## Supplementary material for "Significantly Improved Mouse and Rat Genome Annotation Using Sequence Read Archive RNA-seq Data": mouse_SRA_GENCODE_M37.gtf: mouse_SRA_GENCODE_M37.gtf (part 1216 of 1572)

```
chr6	HAVANA	transcript	92347889	92683136	0	-	.	gene_id "ENSMUSG00000030020.14"; transcript_id "ENSMUST00000032093.12"; gene_type "protein_coding"; gene_name "Prickle2"; transcript_type "protein_coding"; transcript_name "Prickle2-201"; level 2; protein_id "ENSMUSP00000032093.6"; transcript_support_level "1"; mgi_id "MGI:1925144"; tag "basic"; tag "Ensembl_canonical"; tag "GENCODE_Primary"; tag "appris_principal_1"; tag "CCDS"; ccdsid "CCDS39572.1"; havana_gene "OTTMUSG00000022502.1"; havana_transcript "OTTMUST00000142178.1";
chr6	HAVANA	UTR	92347891	92352929	0	-	.	gene_id "ENSMUSG00000030020.14"; transcript_id "ENSMUST00000113446.8"; gene_type "protein_coding"; gene_name "Prickle2"; transcript_type "protein_coding"; transcript_name "Prickle2-203"; exon_number 8; exon_id "ENSMUSE00000695615.2"; level 2; protein_id "ENSMUSP00000109073.2"; transcript_support_level "1"; mgi_id "MGI:1925144"; tag "alternative_5_UTR"; tag "basic"; tag "CCDS"; ccdsid "CCDS51854.1"; havana_gene "OTTMUSG00000022502.1"; havana_transcript "OTTMUST00000053870.1";
chr6	HAVANA	exon	92347891	92353801	0	-	.	gene_id "ENSMUSG00000030020.14"; transcript_id "ENSMUST00000113446.8"; gene_type "protein_coding"; gene_name "Prickle2"; transcript_type "protein_coding"; transcript_name "Prickle2-203"; exon_number 8; exon_id "ENSMUSE00000695615.2"; level 2; protein_id "ENSMUSP00000109073.2"; transcript_support_level "1"; mgi_id "MGI:1925144"; tag "alternative_5_UTR"; tag "basic"; tag "CCDS"; ccdsid "CCDS51854.1"; havana_gene "OTTMUSG00000022502.1"; havana_transcript "OTTMUST00000053870.1";
chr6	ENSEMBL_gcm37	exon	92347891	92353801	38.3340663658276	-	.	gene_id "ENSMUSG00000030020.14"; transcript_id "ENSMUSG00000030020.14_tx_3"; exon_id "chr6_92347891_92353801_-"; exonnum "9"; txlen "8023";
chr6	ENSEMBL_gcm37	exon	92347891	92353801	0.0256715280456358	-	.	gene_id "ENSMUSG00000030020.14"; transcript_id "ENSMUSG00000030020.14_tx_4"; exon_id "chr6_92347891_92353801_-"; exonnum "11"; txlen "7877";
chr6	HAVANA	transcript	92347891	92511842	0	-	.	gene_id "ENSMUSG00000030020.14"; transcript_id "ENSMUST00000113446.8"; gene_type "protein_coding"; gene_name "Prickle2"; transcript_type "protein_coding"; transcript_name "Prickle2-203"; level 2; protein_id "ENSMUSP00000109073.2"; transcript_support_level "1"; mgi_id "MGI:1925144"; tag "alternative_5_UTR"; tag "basic"; tag "CCDS"; ccdsid "CCDS51854.1"; havana_gene "OTTMUSG00000022502.1"; havana_transcript "OTTMUST00000053870.1";
chr6	HAVANA	UTR	92352365	92352929	0	-	.	gene_id "ENSMUSG00000030020.14"; transcript_id "ENSMUST00000113445.2"; gene_type "protein_coding"; gene_name "Prickle2"; transcript_type "protein_coding"; transcript_name "Prickle2-202"; exon_number 8; exon_id "ENSMUSE00000695612.2"; level 2; protein_id "ENSMUSP00000109072.2"; transcript_support_level "1"; mgi_id "MGI:1925144"; tag "alternative_5_UTR"; tag "basic"; tag "CCDS"; ccdsid "CCDS51854.1"; havana_gene "OTTMUSG00000022502.1"; havana_transcript "OTTMUST00000053869.1";
chr6	HAVANA	exon	92352365	92353801	0	-	.	gene_id "ENSMUSG00000030020.14"; transcript_id "ENSMUST00000113445.2"; gene_type "protein_coding"; gene_name "Prickle2"; transcript_type "protein_coding"; transcript_name "Prickle2-202"; exon_number 8; exon_id "ENSMUSE00000695612.2"; level 2; protein_id "ENSMUSP00000109072.2"; transcript_support_level "1"; mgi_id "MGI:1925144"; tag "alternative_5_UTR"; tag "basic"; tag "CCDS"; ccdsid "CCDS51854.1"; havana_gene "OTTMUSG00000022502.1"; havana_transcript "OTTMUST00000053869.1";
chr6	HAVANA	transcript	92352365	92458373	0	-	.	gene_id "ENSMUSG00000030020.14"; transcript_id "ENSMUST00000113445.2"; gene_type "protein_coding"; gene_name "Prickle2"; transcript_type "protein_coding"; transcript_name "Prickle2-202"; level 2; protein_id "ENSMUSP00000109072.2"; transcript_support_level "1"; mgi_id "MGI:1925144"; tag "alternative_5_UTR"; tag "basic"; tag "CCDS"; ccdsid "CCDS51854.1"; havana_gene "OTTMUSG00000022502.1"; havana_transcript "OTTMUST00000053869.1";
chr6	HAVANA	stop_codon	92352927	92352929	0	-	0	gene_id "ENSMUSG00000030020.14"; transcript_id "ENSMUST00000113447.8"; gene_type "protein_coding"; gene_name "Prickle2"; transcript_type "protein_coding"; transcript_name "Prickle2-204"; exon_number 8; exon_id "ENSMUSE00000695617.2"; level 2; protein_id "ENSMUSP00000109074.2"; transcript_support_level "1"; mgi_id "MGI:1925144"; tag "basic"; tag "CCDS"; ccdsid "CCDS51854.1"; havana_gene "OTTMUSG00000022502.1"; havana_transcript "OTTMUST00000053868.1";
chr6	HAVANA	stop_codon	92352927	92352929	0	-	0	gene_id "ENSMUSG00000030020.14"; transcript_id "ENSMUST00000032093.12"; gene_type "protein_coding"; gene_name "Prickle2"; transcript_type "protein_coding"; transcript_name "Prickle2-201"; exon_number 9; exon_id "ENSMUSE00000695617.2"; level 2; protein_id "ENSMUSP00000032093.6"; transcript_support_level "1"; mgi_id "MGI:1925144"; tag "basic"; tag "Ensembl_canonical"; tag "GENCODE_Primary"; tag "appris_principal_1"; tag "CCDS"; ccdsid "CCDS39572.1"; havana_gene "OTTMUSG00000022502.1"; havana_transcript "OTTMUST00000142178.1";
chr6	HAVANA	stop_codon	92352927	92352929	0	-	0	gene_id "ENSMUSG00000030020.14"; transcript_id "ENSMUST00000113446.8"; gene_type "protein_coding"; gene_name "Prickle2"; transcript_type "protein_coding"; transcript_name "Prickle2-203"; exon_number 8; exon_id "ENSMUSE00000695615.2"; level 2; protein_id "ENSMUSP00000109073.2"; transcript_support_level "1"; mgi_id "MGI:1925144"; tag "alternative_5_UTR"; tag "basic"; tag "CCDS"; ccdsid "CCDS51854.1"; havana_gene "OTTMUSG00000022502.1"; havana_transcript "OTTMUST00000053870.1";
chr6	HAVANA	stop_codon	92352927	92352929	0	-	0	gene_id "ENSMUSG00000030020.14"; transcript_id "ENSMUST00000113445.2"; gene_type "protein_coding"; gene_name "Prickle2"; transcript_type "protein_coding"; transcript_name "Prickle2-202"; exon_number 8; exon_id "ENSMUSE00000695612.2"; level 2; protein_id "ENSMUSP00000109072.2"; transcript_support_level "1"; mgi_id "MGI:1925144"; tag "alternative_5_UTR"; tag "basic"; tag "CCDS"; ccdsid "CCDS51854.1"; havana_gene "OTTMUSG00000022502.1"; havana_transcript "OTTMUST00000053869.1";
chr6	HAVANA	CDS	92352930	92353801	0	-	2	gene_id "ENSMUSG00000030020.14"; transcript_id "ENSMUST00000113447.8"; gene_type "protein_coding"; gene_name "Prickle2"; transcript_type "protein_coding"; transcript_name "Prickle2-204"; exon_number 8; exon_id "ENSMUSE00000695617.2"; level 2; protein_id "ENSMUSP00000109074.2"; transcript_support_level "1"; mgi_id "MGI:1925144"; tag "basic"; tag "CCDS"; ccdsid "CCDS51854.1"; havana_gene "OTTMUSG00000022502.1"; havana_transcript "OTTMUST00000053868.1";
chr6	HAVANA	CDS	92352930	92353801	0	-	2	gene_id "ENSMUSG00000030020.14"; transcript_id "ENSMUST00000032093.12"; gene_type "protein_coding"; gene_name "Prickle2"; transcript_type "protein_coding"; transcript_name "Prickle2-201"; exon_number 9; exon_id "ENSMUSE00000695617.2"; level 2; protein_id "ENSMUSP00000032093.6"; transcript_support_level "1"; mgi_id "MGI:1925144"; tag "basic"; tag "Ensembl_canonical"; tag "GENCODE_Primary"; tag "appris_principal_1"; tag "CCDS"; ccdsid "CCDS39572.1"; havana_gene "OTTMUSG00000022502.1"; havana_transcript "OTTMUST00000142178.1";
chr6	HAVANA	CDS	92352930	92353801	0	-	2	gene_id "ENSMUSG00000030020.14"; transcript_id "ENSMUST00000113446.8"; gene_type "protein_coding"; gene_name "Prickle2"; transcript_type "protein_coding"; transcript_name "Prickle2-203"; exon_number 8; exon_id "ENSMUSE00000695615.2"; level 2; protein_id "ENSMUSP00000109073.2"; transcript_support_level "1"; mgi_id "MGI:1925144"; tag "alternative_5_UTR"; tag "basic"; tag "CCDS"; ccdsid "CCDS51854.1"; havana_gene "OTTMUSG00000022502.1"; havana_transcript "OTTMUST00000053870.1";
chr6	HAVANA	CDS	92352930	92353801	0	-	2	gene_id "ENSMUSG00000030020.14"; transcript_id "ENSMUST00000113445.2"; gene_type "protein_coding"; gene_name "Prickle2"; transcript_type "protein_coding"; transcript_name "Prickle2-202"; exon_number 8; exon_id "ENSMUSE00000695612.2"; level 2; protein_id "ENSMUSP00000109072.2"; transcript_support_level "1"; mgi_id "MGI:1925144"; tag "alternative_5_UTR"; tag "basic"; tag "CCDS"; ccdsid "CCDS51854.1"; havana_gene "OTTMUSG00000022502.1"; havana_transcript "OTTMUST00000053869.1";
chr6	HAVANA	exon	92387738	92388613	0	-	.	gene_id "ENSMUSG00000030020.14"; transcript_id "ENSMUST00000113447.8"; gene_type "protein_coding"; gene_name "Prickle2"; transcript_type "protein_coding"; transcript_name "Prickle2-204"; exon_number 7; exon_id "ENSMUSE00000194418.2"; level 2; protein_id "ENSMUSP00000109074.2"; transcript_support_level "1"; mgi_id "MGI:1925144"; tag "basic"; tag "CCDS"; ccdsid "CCDS51854.1"; havana_gene "OTTMUSG00000022502.1"; havana_transcript "OTTMUST00000053868.1";
chr6	HAVANA	CDS	92387738	92388613	0	-	2	gene_id "ENSMUSG00000030020.14"; transcript_id "ENSMUST00000113447.8"; gene_type "protein_coding"; gene_name "Prickle2"; transcript_type "protein_coding"; transcript_name "Prickle2-204"; exon_number 7; exon_id "ENSMUSE00000194418.2"; level 2; protein_id "ENSMUSP00000109074.2"; transcript_support_level "1"; mgi_id "MGI:1925144"; tag "basic"; tag "CCDS"; ccdsid "CCDS51854.1"; havana_gene "OTTMUSG00000022502.1"; havana_transcript "OTTMUST00000053868.1";
chr6	HAVANA	exon	92387738	92388613	0	-	.	gene_id "ENSMUSG00000030020.14"; transcript_id "ENSMUST00000032093.12"; gene_type "protein_coding"; gene_name "Prickle2"; transcript_type "protein_coding"; transcript_name "Prickle2-201"; exon_number 8; exon_id "ENSMUSE00000194418.2"; level 2; protein_id "ENSMUSP00000032093.6"; transcript_support_level "1"; mgi_id "MGI:1925144"; tag "basic"; tag "Ensembl_canonical"; tag "GENCODE_Primary"; tag "appris_principal_1"; tag "CCDS"; ccdsid "CCDS39572.1"; havana_gene "OTTMUSG00000022502.1"; havana_transcript "OTTMUST00000142178.1";
chr6	HAVANA	CDS	92387738	92388613	0	-	2	gene_id "ENSMUSG00000030020.14"; transcript_id "ENSMUST00000032093.12"; gene_type "protein_coding"; gene_name "Prickle2"; transcript_type "protein_coding"; transcript_name "Prickle2-201"; exon_number 8; exon_id "ENSMUSE00000194418.2"; level 2; protein_id "ENSMUSP00000032093.6"; transcript_support_level "1"; mgi_id "MGI:1925144"; tag "basic"; tag "Ensembl_canonical"; tag "GENCODE_Primary"; tag "appris_principal_1"; tag "CCDS"; ccdsid "CCDS39572.1"; havana_gene "OTTMUSG00000022502.1"; havana_transcript "OTTMUST00000142178.1";
chr6	HAVANA	exon	92387738	92388613	0	-	.	gene_id "ENSMUSG00000030020.14"; transcript_id "ENSMUST00000113446.8"; gene_type "protein_coding"; gene_name "Prickle2"; transcript_type "protein_coding"; transcript_name "Prickle2-203"; exon_number 7; exon_id "ENSMUSE00000194418.2"; level 2; protein_id "ENSMUSP00000109073.2"; transcript_support_level "1"; mgi_id "MGI:1925144"; tag "alternative_5_UTR"; tag "basic"; tag "CCDS"; ccdsid "CCDS51854.1"; havana_gene "OTTMUSG00000022502.1"; havana_transcript "OTTMUST00000053870.1";
chr6	HAVANA	CDS	92387738	92388613	0	-	2	gene_id "ENSMUSG00000030020.14"; transcript_id "ENSMUST00000113446.8"; gene_type "protein_coding"; gene_name "Prickle2"; transcript_type "protein_coding"; transcript_name "Prickle2-203"; exon_number 7; exon_id "ENSMUSE00000194418.2"; level 2; protein_id "ENSMUSP00000109073.2"; transcript_support_level "1"; mgi_id "MGI:1925144"; tag "alternative_5_UTR"; tag "basic"; tag "CCDS"; ccdsid "CCDS51854.1"; havana_gene "OTTMUSG00000022502.1"; havana_transcript "OTTMUST00000053870.1";
chr6	HAVANA	exon	92387738	92388613	0	-	.	gene_id "ENSMUSG00000030020.14"; transcript_id "ENSMUST00000113445.2"; gene_type "protein_coding"; gene_name "Prickle2"; transcript_type "protein_coding"; transcript_name "Prickle2-202"; exon_number 7; exon_id "ENSMUSE00000194418.2"; level 2; protein_id "ENSMUSP00000109072.2"; transcript_support_level "1"; mgi_id "MGI:1925144"; tag "alternative_5_UTR"; tag "basic"; tag "CCDS"; ccdsid "CCDS51854.1"; havana_gene "OTTMUSG00000022502.1"; havana_transcript "OTTMUST00000053869.1";
chr6	HAVANA	CDS	92387738	92388613	0	-	2	gene_id "ENSMUSG00000030020.14"; transcript_id "ENSMUST00000113445.2"; gene_type "protein_coding"; gene_name "Prickle2"; transcript_type "protein_coding"; transcript_name "Prickle2-202"; exon_number 7; exon_id "ENSMUSE00000194418.2"; level 2; protein_id "ENSMUSP00000109072.2"; transcript_support_level "1"; mgi_id "MGI:1925144"; tag "alternative_5_UTR"; tag "basic"; tag "CCDS"; ccdsid "CCDS51854.1"; havana_gene "OTTMUSG00000022502.1"; havana_transcript "OTTMUST00000053869.1";
chr6	ENSEMBL_gcm37	exon	92387738	92388613	38.3340663658276	-	.	gene_id "ENSMUSG00000030020.14"; transcript_id "ENSMUSG00000030020.14_tx_3"; exon_id "chr6_92387738_92388613_-"; exonnum "8"; txlen "8023";
chr6	ENSEMBL_gcm37	exon	92387738	92388613	0.0256715280456358	-	.	gene_id "ENSMUSG00000030020.14"; transcript_id "ENSMUSG00000030020.14_tx_4"; exon_id "chr6_92387738_92388613_-"; exonnum "10"; txlen "7877";
chr6	HAVANA	exon	92393717	92393903	0	-	.	gene_id "ENSMUSG00000030020.14"; transcript_id "ENSMUST00000113447.8"; gene_type "protein_coding"; gene_name "Prickle2"; transcript_type "protein_coding"; transcript_name "Prickle2-204"; exon_number 6; exon_id "ENSMUSE00000194413.2"; level 2; protein_id "ENSMUSP00000109074.2"; transcript_support_level "1"; mgi_id "MGI:1925144"; tag "basic"; tag "CCDS"; ccdsid "CCDS51854.1"; havana_gene "OTTMUSG00000022502.1"; havana_transcript "OTTMUST00000053868.1";
chr6	HAVANA	CDS	92393717	92393903	0	-	0	gene_id "ENSMUSG00000030020.14"; transcript_id "ENSMUST00000113447.8"; gene_type "protein_coding"; gene_name "Prickle2"; transcript_type "protein_coding"; transcript_name "Prickle2-204"; exon_number 6; exon_id "ENSMUSE00000194413.2"; level 2; protein_id "ENSMUSP00000109074.2"; transcript_support_level "1"; mgi_id "MGI:1925144"; tag "basic"; tag "CCDS"; ccdsid "CCDS51854.1"; havana_gene "OTTMUSG00000022502.1"; havana_transcript "OTTMUST00000053868.1";
chr6	HAVANA	exon	92393717	92393903	0	-	.	gene_id "ENSMUSG00000030020.14"; transcript_id "ENSMUST00000032093.12"; gene_type "protein_coding"; gene_name "Prickle2"; transcript_type "protein_coding"; transcript_name "Prickle2-201"; exon_number 7; exon_id "ENSMUSE00000194413.2"; level 2; protein_id "ENSMUSP00000032093.6"; transcript_support_level "1"; mgi_id "MGI:1925144"; tag "basic"; tag "Ensembl_canonical"; tag "GENCODE_Primary"; tag "appris_principal_1"; tag "CCDS"; ccdsid "CCDS39572.1"; havana_gene "OTTMUSG00000022502.1"; havana_transcript "OTTMUST00000142178.1";
chr6	HAVANA	CDS	92393717	92393903	0	-	0	gene_id "ENSMUSG00000030020.14"; transcript_id "ENSMUST00000032093.12"; gene_type "protein_coding"; gene_name "Prickle2"; transcript_type "protein_coding"; transcript_name "Prickle2-201"; exon_number 7; exon_id "ENSMUSE00000194413.2"; level 2; protein_id "ENSMUSP00000032093.6"; transcript_support_level "1"; mgi_id "MGI:1925144"; tag "basic"; tag "Ensembl_canonical"; tag "GENCODE_Primary"; tag "appris_principal_1"; tag "CCDS"; ccdsid "CCDS39572.1"; havana_gene "OTTMUSG00000022502.1"; havana_transcript "OTTMUST00000142178.1";
chr6	HAVANA	exon	92393717	92393903	0	-	.	gene_id "ENSMUSG00000030020.14"; transcript_id "ENSMUST00000113446.8"; gene_type "protein_coding"; gene_name "Prickle2"; transcript_type "protein_coding"; transcript_name "Prickle2-203"; exon_number 6; exon_id "ENSMUSE00000194413.2"; level 2; protein_id "ENSMUSP00000109073.2"; transcript_support_level "1"; mgi_id "MGI:1925144"; tag "alternative_5_UTR"; tag "basic"; tag "CCDS"; ccdsid "CCDS51854.1"; havana_gene "OTTMUSG00000022502.1"; havana_transcript "OTTMUST00000053870.1";
chr6	HAVANA	CDS	92393717	92393903	0	-	0	gene_id "ENSMUSG00000030020.14"; transcript_id "ENSMUST00000113446.8"; gene_type "protein_coding"; gene_name "Prickle2"; transcript_type "protein_coding"; transcript_name "Prickle2-203"; exon_number 6; exon_id "ENSMUSE00000194413.2"; level 2; protein_id "ENSMUSP00000109073.2"; transcript_support_level "1"; mgi_id "MGI:1925144"; tag "alternative_5_UTR"; tag "basic"; tag "CCDS"; ccdsid "CCDS51854.1"; havana_gene "OTTMUSG00000022502.1"; havana_transcript "OTTMUST00000053870.1";
chr6	HAVANA	exon	92393717	92393903	0	-	.	gene_id "ENSMUSG00000030020.14"; transcript_id "ENSMUST00000113445.2"; gene_type "protein_coding"; gene_name "Prickle2"; transcript_type "protein_coding"; transcript_name "Prickle2-202"; exon_number 6; exon_id "ENSMUSE00000194413.2"; level 2; protein_id "ENSMUSP00000109072.2"; transcript_support_level "1"; mgi_id "MGI:1925144"; tag "alternative_5_UTR"; tag "basic"; tag "CCDS"; ccdsid "CCDS51854.1"; havana_gene "OTTMUSG00000022502.1"; havana_transcript "OTTMUST00000053869.1";
chr6	HAVANA	CDS	92393717	92393903	0	-	0	gene_id "ENSMUSG00000030020.14"; transcript_id "ENSMUST00000113445.2"; gene_type "protein_coding"; gene_name "Prickle2"; transcript_type "protein_coding"; transcript_name "Prickle2-202"; exon_number 6; exon_id "ENSMUSE00000194413.2"; level 2; protein_id "ENSMUSP00000109072.2"; transcript_support_level "1"; mgi_id "MGI:1925144"; tag "alternative_5_UTR"; tag "basic"; tag "CCDS"; ccdsid "CCDS51854.1"; havana_gene "OTTMUSG00000022502.1"; havana_transcript "OTTMUST00000053869.1";
chr6	ENSEMBL_gcm37	exon	92393717	92393903	38.3340663658276	-	.	gene_id "ENSMUSG00000030020.14"; transcript_id "ENSMUSG00000030020.14_tx_3"; exon_id "chr6_92393717_92393903_-"; exonnum "7"; txlen "8023";
chr6	ENSEMBL_gcm37	exon	92393717	92393903	0.0256715280456358	-	.	gene_id "ENSMUSG00000030020.14"; transcript_id "ENSMUSG00000030020.14_tx_4"; exon_id "chr6_92393717_92393903_-"; exonnum "9"; txlen "7877";
chr6	HAVANA	exon	92397124	92397327	0	-	.	gene_id "ENSMUSG00000030020.14"; transcript_id "ENSMUST00000113447.8"; gene_type "protein_coding"; gene_name "Prickle2"; transcript_type "protein_coding"; transcript_name "Prickle2-204"; exon_number 5; exon_id "ENSMUSE00000194408.2"; level 2; protein_id "ENSMUSP00000109074.2"; transcript_support_level "1"; mgi_id "MGI:1925144"; tag "basic"; tag "CCDS"; ccdsid "CCDS51854.1"; havana_gene "OTTMUSG00000022502.1"; havana_transcript "OTTMUST00000053868.1";
chr6	HAVANA	CDS	92397124	92397327	0	-	0	gene_id "ENSMUSG00000030020.14"; transcript_id "ENSMUST00000113447.8"; gene_type "protein_coding"; gene_name "Prickle2"; transcript_type "protein_coding"; transcript_name "Prickle2-204"; exon_number 5; exon_id "ENSMUSE00000194408.2"; level 2; protein_id "ENSMUSP00000109074.2"; transcript_support_level "1"; mgi_id "MGI:1925144"; tag "basic"; tag "CCDS"; ccdsid "CCDS51854.1"; havana_gene "OTTMUSG00000022502.1"; havana_transcript "OTTMUST00000053868.1";
chr6	HAVANA	exon	92397124	92397327	0	-	.	gene_id "ENSMUSG00000030020.14"; transcript_id "ENSMUST00000032093.12"; gene_type "protein_coding"; gene_name "Prickle2"; transcript_type "protein_coding"; transcript_name "Prickle2-201"; exon_number 6; exon_id "ENSMUSE00000194408.2"; level 2; protein_id "ENSMUSP00000032093.6"; transcript_support_level "1"; mgi_id "MGI:1925144"; tag "basic"; tag "Ensembl_canonical"; tag "GENCODE_Primary"; tag "appris_principal_1"; tag "CCDS"; ccdsid "CCDS39572.1"; havana_gene "OTTMUSG00000022502.1"; havana_transcript "OTTMUST00000142178.1";
chr6	HAVANA	CDS	92397124	92397327	0	-	0	gene_id "ENSMUSG00000030020.14"; transcript_id "ENSMUST00000032093.12"; gene_type "protein_coding"; gene_name "Prickle2"; transcript_type "protein_coding"; transcript_name "Prickle2-201"; exon_number 6; exon_id "ENSMUSE00000194408.2"; level 2; protein_id "ENSMUSP00000032093.6"; transcript_support_level "1"; mgi_id "MGI:1925144"; tag "basic"; tag "Ensembl_canonical"; tag "GENCODE_Primary"; tag "appris_principal_1"; tag "CCDS"; ccdsid "CCDS39572.1"; havana_gene "OTTMUSG00000022502.1"; havana_transcript "OTTMUST00000142178.1";
chr6	HAVANA	exon	92397124	92397327	0	-	.	gene_id "ENSMUSG00000030020.14"; transcript_id "ENSMUST00000113446.8"; gene_type "protein_coding"; gene_name "Prickle2"; transcript_type "protein_coding"; transcript_name "Prickle2-203"; exon_number 5; exon_id "ENSMUSE00000194408.2"; level 2; protein_id "ENSMUSP00000109073.2"; transcript_support_level "1"; mgi_id "MGI:1925144"; tag "alternative_5_UTR"; tag "basic"; tag "CCDS"; ccdsid "CCDS51854.1"; havana_gene "OTTMUSG00000022502.1"; havana_transcript "OTTMUST00000053870.1";
chr6	HAVANA	CDS	92397124	92397327	0	-	0	gene_id "ENSMUSG00000030020.14"; transcript_id "ENSMUST00000113446.8"; gene_type "protein_coding"; gene_name "Prickle2"; transcript_type "protein_coding"; transcript_name "Prickle2-203"; exon_number 5; exon_id "ENSMUSE00000194408.2"; level 2; protein_id "ENSMUSP00000109073.2"; transcript_support_level "1"; mgi_id "MGI:1925144"; tag "alternative_5_UTR"; tag "basic"; tag "CCDS"; ccdsid "CCDS51854.1"; havana_gene "OTTMUSG00000022502.1"; havana_transcript "OTTMUST00000053870.1";
chr6	HAVANA	exon	92397124	92397327	0	-	.	gene_id "ENSMUSG00000030020.14"; transcript_id "ENSMUST00000113445.2"; gene_type "protein_coding"; gene_name "Prickle2"; transcript_type "protein_coding"; transcript_name "Prickle2-202"; exon_number 5; exon_id "ENSMUSE00000194408.2"; level 2; protein_id "ENSMUSP00000109072.2"; transcript_support_level "1"; mgi_id "MGI:1925144"; tag "alternative_5_UTR"; tag "basic"; tag "CCDS"; ccdsid "CCDS51854.1"; havana_gene "OTTMUSG00000022502.1"; havana_transcript "OTTMUST00000053869.1";
chr6	HAVANA	CDS	92397124	92397327	0	-	0	gene_id "ENSMUSG00000030020.14"; transcript_id "ENSMUST00000113445.2"; gene_type "protein_coding"; gene_name "Prickle2"; transcript_type "protein_coding"; transcript_name "Prickle2-202"; exon_number 5; exon_id "ENSMUSE00000194408.2"; level 2; protein_id "ENSMUSP00000109072.2"; transcript_support_level "1"; mgi_id "MGI:1925144"; tag "alternative_5_UTR"; tag "basic"; tag "CCDS"; ccdsid "CCDS51854.1"; havana_gene "OTTMUSG00000022502.1"; havana_transcript "OTTMUST00000053869.1";
chr6	ENSEMBL_gcm37	exon	92397124	92397327	38.3340663658276	-	.	gene_id "ENSMUSG00000030020.14"; transcript_id "ENSMUSG00000030020.14_tx_3"; exon_id "chr6_92397124_92397327_-"; exonnum "6"; txlen "8023";
chr6	ENSEMBL_gcm37	exon	92397124	92397327	0.0256715280456358	-	.	gene_id "ENSMUSG00000030020.14"; transcript_id "ENSMUSG00000030020.14_tx_4"; exon_id "chr6_92397124_92397327_-"; exonnum "8"; txlen "7877";
chr6	HAVANA	exon	92399312	92399449	0	-	.	gene_id "ENSMUSG00000030020.14"; transcript_id "ENSMUST00000113447.8"; gene_type "protein_coding"; gene_name "Prickle2"; transcript_type "protein_coding"; transcript_name "Prickle2-204"; exon_number 4; exon_id "ENSMUSE00000194425.2"; level 2; protein_id "ENSMUSP00000109074.2"; transcript_support_level "1"; mgi_id "MGI:1925144"; tag "basic"; tag "CCDS"; ccdsid "CCDS51854.1"; havana_gene "OTTMUSG00000022502.1"; havana_transcript "OTTMUST00000053868.1";
chr6	HAVANA	CDS	92399312	92399449	0	-	0	gene_id "ENSMUSG00000030020.14"; transcript_id "ENSMUST00000113447.8"; gene_type "protein_coding"; gene_name "Prickle2"; transcript_type "protein_coding"; transcript_name "Prickle2-204"; exon_number 4; exon_id "ENSMUSE00000194425.2"; level 2; protein_id "ENSMUSP00000109074.2"; transcript_support_level "1"; mgi_id "MGI:1925144"; tag "basic"; tag "CCDS"; ccdsid "CCDS51854.1"; havana_gene "OTTMUSG00000022502.1"; havana_transcript "OTTMUST00000053868.1";
chr6	HAVANA	exon	92399312	92399449	0	-	.	gene_id "ENSMUSG00000030020.14"; transcript_id "ENSMUST00000032093.12"; gene_type "protein_coding"; gene_name "Prickle2"; transcript_type "protein_coding"; transcript_name "Prickle2-201"; exon_number 5; exon_id "ENSMUSE00000194425.2"; level 2; protein_id "ENSMUSP00000032093.6"; transcript_support_level "1"; mgi_id "MGI:1925144"; tag "basic"; tag "Ensembl_canonical"; tag "GENCODE_Primary"; tag "appris_principal_1"; tag "CCDS"; ccdsid "CCDS39572.1"; havana_gene "OTTMUSG00000022502.1"; havana_transcript "OTTMUST00000142178.1";
chr6	HAVANA	CDS	92399312	92399449	0	-	0	gene_id "ENSMUSG00000030020.14"; transcript_id "ENSMUST00000032093.12"; gene_type "protein_coding"; gene_name "Prickle2"; transcript_type "protein_coding"; transcript_name "Prickle2-201"; exon_number 5; exon_id "ENSMUSE00000194425.2"; level 2; protein_id "ENSMUSP00000032093.6"; transcript_support_level "1"; mgi_id "MGI:1925144"; tag "basic"; tag "Ensembl_canonical"; tag "GENCODE_Primary"; tag "appris_principal_1"; tag "CCDS"; ccdsid "CCDS39572.1"; havana_gene "OTTMUSG00000022502.1"; havana_transcript "OTTMUST00000142178.1";
chr6	HAVANA	exon	92399312	92399449	0	-	.	gene_id "ENSMUSG00000030020.14"; transcript_id "ENSMUST00000113446.8"; gene_type "protein_coding"; gene_name "Prickle2"; transcript_type "protein_coding"; transcript_name "Prickle2-203"; exon_number 4; exon_id "ENSMUSE00000194425.2"; level 2; protein_id "ENSMUSP00000109073.2"; transcript_support_level "1"; mgi_id "MGI:1925144"; tag "alternative_5_UTR"; tag "basic"; tag "CCDS"; ccdsid "CCDS51854.1"; havana_gene "OTTMUSG00000022502.1"; havana_transcript "OTTMUST00000053870.1";
chr6	HAVANA	CDS	92399312	92399449	0	-	0	gene_id "ENSMUSG00000030020.14"; transcript_id "ENSMUST00000113446.8"; gene_type "protein_coding"; gene_name "Prickle2"; transcript_type "protein_coding"; transcript_name "Prickle2-203"; exon_number 4; exon_id "ENSMUSE00000194425.2"; level 2; protein_id "ENSMUSP00000109073.2"; transcript_support_level "1"; mgi_id "MGI:1925144"; tag "alternative_5_UTR"; tag "basic"; tag "CCDS"; ccdsid "CCDS51854.1"; havana_gene "OTTMUSG00000022502.1"; havana_transcript "OTTMUST00000053870.1";
chr6	HAVANA	exon	92399312	92399449	0	-	.	gene_id "ENSMUSG00000030020.14"; transcript_id "ENSMUST00000113445.2"; gene_type "protein_coding"; gene_name "Prickle2"; transcript_type "protein_coding"; transcript_name "Prickle2-202"; exon_number 4; exon_id "ENSMUSE00000194425.2"; level 2; protein_id "ENSMUSP00000109072.2"; transcript_support_level "1"; mgi_id "MGI:1925144"; tag "alternative_5_UTR"; tag "basic"; tag "CCDS"; ccdsid "CCDS51854.1"; havana_gene "OTTMUSG00000022502.1"; havana_transcript "OTTMUST00000053869.1";
chr6	HAVANA	CDS	92399312	92399449	0	-	0	gene_id "ENSMUSG00000030020.14"; transcript_id "ENSMUST00000113445.2"; gene_type "protein_coding"; gene_name "Prickle2"; transcript_type "protein_coding"; transcript_name "Prickle2-202"; exon_number 4; exon_id "ENSMUSE00000194425.2"; level 2; protein_id "ENSMUSP00000109072.2"; transcript_support_level "1"; mgi_id "MGI:1925144"; tag "alternative_5_UTR"; tag "basic"; tag "CCDS"; ccdsid "CCDS51854.1"; havana_gene "OTTMUSG00000022502.1"; havana_transcript "OTTMUST00000053869.1";
chr6	ENSEMBL_gcm37	exon	92399312	92399449	38.3340663658276	-	.	gene_id "ENSMUSG00000030020.14"; transcript_id "ENSMUSG00000030020.14_tx_3"; exon_id "chr6_92399312_92399449_-"; exonnum "5"; txlen "8023";
chr6	ENSEMBL_gcm37	exon	92399312	92399449	0.0256715280456358	-	.	gene_id "ENSMUSG00000030020.14"; transcript_id "ENSMUSG00000030020.14_tx_4"; exon_id "chr6_92399312_92399449_-"; exonnum "7"; txlen "7877";
chr6	HAVANA	exon	92402561	92402674	0	-	.	gene_id "ENSMUSG00000030020.14"; transcript_id "ENSMUST00000113447.8"; gene_type "protein_coding"; gene_name "Prickle2"; transcript_type "protein_coding"; transcript_name "Prickle2-204"; exon_number 3; exon_id "ENSMUSE00000194416.2"; level 2; protein_id "ENSMUSP00000109074.2"; transcript_support_level "1"; mgi_id "MGI:1925144"; tag "basic"; tag "CCDS"; ccdsid "CCDS51854.1"; havana_gene "OTTMUSG00000022502.1"; havana_transcript "OTTMUST00000053868.1";
chr6	HAVANA	CDS	92402561	92402674	0	-	0	gene_id "ENSMUSG00000030020.14"; transcript_id "ENSMUST00000113447.8"; gene_type "protein_coding"; gene_name "Prickle2"; transcript_type "protein_coding"; transcript_name "Prickle2-204"; exon_number 3; exon_id "ENSMUSE00000194416.2"; level 2; protein_id "ENSMUSP00000109074.2"; transcript_support_level "1"; mgi_id "MGI:1925144"; tag "basic"; tag "CCDS"; ccdsid "CCDS51854.1"; havana_gene "OTTMUSG00000022502.1"; havana_transcript "OTTMUST00000053868.1";
chr6	HAVANA	exon	92402561	92402674	0	-	.	gene_id "ENSMUSG00000030020.14"; transcript_id "ENSMUST00000032093.12"; gene_type "protein_coding"; gene_name "Prickle2"; transcript_type "protein_coding"; transcript_name "Prickle2-201"; exon_number 4; exon_id "ENSMUSE00000194416.2"; level 2; protein_id "ENSMUSP00000032093.6"; transcript_support_level "1"; mgi_id "MGI:1925144"; tag "basic"; tag "Ensembl_canonical"; tag "GENCODE_Primary"; tag "appris_principal_1"; tag "CCDS"; ccdsid "CCDS39572.1"; havana_gene "OTTMUSG00000022502.1"; havana_transcript "OTTMUST00000142178.1";
chr6	HAVANA	CDS	92402561	92402674	0	-	0	gene_id "ENSMUSG00000030020.14"; transcript_id "ENSMUST00000032093.12"; gene_type "protein_coding"; gene_name "Prickle2"; transcript_type "protein_coding"; transcript_name "Prickle2-201"; exon_number 4; exon_id "ENSMUSE00000194416.2"; level 2; protein_id "ENSMUSP00000032093.6"; transcript_support_level "1"; mgi_id "MGI:1925144"; tag "basic"; tag "Ensembl_canonical"; tag "GENCODE_Primary"; tag "appris_principal_1"; tag "CCDS"; ccdsid "CCDS39572.1"; havana_gene "OTTMUSG00000022502.1"; havana_transcript "OTTMUST00000142178.1";
chr6	HAVANA	exon	92402561	92402674	0	-	.	gene_id "ENSMUSG00000030020.14"; transcript_id "ENSMUST00000113446.8"; gene_type "protein_coding"; gene_name "Prickle2"; transcript_type "protein_coding"; transcript_name "Prickle2-203"; exon_number 3; exon_id "ENSMUSE00000194416.2"; level 2; protein_id "ENSMUSP00000109073.2"; transcript_support_level "1"; mgi_id "MGI:1925144"; tag "alternative_5_UTR"; tag "basic"; tag "CCDS"; ccdsid "CCDS51854.1"; havana_gene "OTTMUSG00000022502.1"; havana_transcript "OTTMUST00000053870.1";
chr6	HAVANA	CDS	92402561	92402674	0	-	0	gene_id "ENSMUSG00000030020.14"; transcript_id "ENSMUST00000113446.8"; gene_type "protein_coding"; gene_name "Prickle2"; transcript_type "protein_coding"; transcript_name "Prickle2-203"; exon_number 3; exon_id "ENSMUSE00000194416.2"; level 2; protein_id "ENSMUSP00000109073.2"; transcript_support_level "1"; mgi_id "MGI:1925144"; tag "alternative_5_UTR"; tag "basic"; tag "CCDS"; ccdsid "CCDS51854.1"; havana_gene "OTTMUSG00000022502.1"; havana_transcript "OTTMUST00000053870.1";
chr6	HAVANA	exon	92402561	92402674	0	-	.	gene_id "ENSMUSG00000030020.14"; transcript_id "ENSMUST00000113445.2"; gene_type "protein_coding"; gene_name "Prickle2"; transcript_type "protein_coding"; transcript_name "Prickle2-202"; exon_number 3; exon_id "ENSMUSE00000194416.2"; level 2; protein_id "ENSMUSP00000109072.2"; transcript_support_level "1"; mgi_id "MGI:1925144"; tag "alternative_5_UTR"; tag "basic"; tag "CCDS"; ccdsid "CCDS51854.1"; havana_gene "OTTMUSG00000022502.1"; havana_transcript "OTTMUST00000053869.1";
chr6	HAVANA	CDS	92402561	92402674	0	-	0	gene_id "ENSMUSG00000030020.14"; transcript_id "ENSMUST00000113445.2"; gene_type "protein_coding"; gene_name "Prickle2"; transcript_type "protein_coding"; transcript_name "Prickle2-202"; exon_number 3; exon_id "ENSMUSE00000194416.2"; level 2; protein_id "ENSMUSP00000109072.2"; transcript_support_level "1"; mgi_id "MGI:1925144"; tag "alternative_5_UTR"; tag "basic"; tag "CCDS"; ccdsid "CCDS51854.1"; havana_gene "OTTMUSG00000022502.1"; havana_transcript "OTTMUST00000053869.1";
chr6	ENSEMBL_gcm37	exon	92402561	92402674	38.3340663658276	-	.	gene_id "ENSMUSG00000030020.14"; transcript_id "ENSMUSG00000030020.14_tx_3"; exon_id "chr6_92402561_92402674_-"; exonnum "4"; txlen "8023";
chr6	ENSEMBL_gcm37	exon	92402561	92402674	0.0256715280456358	-	.	gene_id "ENSMUSG00000030020.14"; transcript_id "ENSMUSG00000030020.14_tx_4"; exon_id "chr6_92402561_92402674_-"; exonnum "6"; txlen "7877";
chr6	HAVANA	CDS	92435456	92435599	0	-	0	gene_id "ENSMUSG00000030020.14"; transcript_id "ENSMUST00000113447.8"; gene_type "protein_coding"; gene_name "Prickle2"; transcript_type "protein_coding"; transcript_name "Prickle2-204"; exon_number 2; exon_id "ENSMUSE00001250323.2"; level 2; protein_id "ENSMUSP00000109074.2"; transcript_support_level "1"; mgi_id "MGI:1925144"; tag "basic"; tag "CCDS"; ccdsid "CCDS51854.1"; havana_gene "OTTMUSG00000022502.1"; havana_transcript "OTTMUST00000053868.1";
chr6	HAVANA	CDS	92435456	92435599	0	-	0	gene_id "ENSMUSG00000030020.14"; transcript_id "ENSMUST00000113446.8"; gene_type "protein_coding"; gene_name "Prickle2"; transcript_type "protein_coding"; transcript_name "Prickle2-203"; exon_number 2; exon_id "ENSMUSE00001250323.2"; level 2; protein_id "ENSMUSP00000109073.2"; transcript_support_level "1"; mgi_id "MGI:1925144"; tag "alternative_5_UTR"; tag "basic"; tag "CCDS"; ccdsid "CCDS51854.1"; havana_gene "OTTMUSG00000022502.1"; havana_transcript "OTTMUST00000053870.1";
chr6	HAVANA	CDS	92435456	92435599	0	-	0	gene_id "ENSMUSG00000030020.14"; transcript_id "ENSMUST00000113445.2"; gene_type "protein_coding"; gene_name "Prickle2"; transcript_type "protein_coding"; transcript_name "Prickle2-202"; exon_number 2; exon_id "ENSMUSE00001250323.2"; level 2; protein_id "ENSMUSP00000109072.2"; transcript_support_level "1"; mgi_id "MGI:1925144"; tag "alternative_5_UTR"; tag "basic"; tag "CCDS"; ccdsid "CCDS51854.1"; havana_gene "OTTMUSG00000022502.1"; havana_transcript "OTTMUST00000053869.1";
chr6	HAVANA	exon	92435456	92435639	0	-	.	gene_id "ENSMUSG00000030020.14"; transcript_id "ENSMUST00000113447.8"; gene_type "protein_coding"; gene_name "Prickle2"; transcript_type "protein_coding"; transcript_name "Prickle2-204"; exon_number 2; exon_id "ENSMUSE00001250323.2"; level 2; protein_id "ENSMUSP00000109074.2"; transcript_support_level "1"; mgi_id "MGI:1925144"; tag "basic"; tag "CCDS"; ccdsid "CCDS51854.1"; havana_gene "OTTMUSG00000022502.1"; havana_transcript "OTTMUST00000053868.1";
chr6	HAVANA	exon	92435456	92435639	0	-	.	gene_id "ENSMUSG00000030020.14"; transcript_id "ENSMUST00000032093.12"; gene_type "protein_coding"; gene_name "Prickle2"; transcript_type "protein_coding"; transcript_name "Prickle2-201"; exon_number 3; exon_id "ENSMUSE00001298916.2"; level 2; protein_id "ENSMUSP00000032093.6"; transcript_support_level "1"; mgi_id "MGI:1925144"; tag "basic"; tag "Ensembl_canonical"; tag "GENCODE_Primary"; tag "appris_principal_1"; tag "CCDS"; ccdsid "CCDS39572.1"; havana_gene "OTTMUSG00000022502.1"; havana_transcript "OTTMUST00000142178.1";
chr6	HAVANA	CDS	92435456	92435639	0	-	1	gene_id "ENSMUSG00000030020.14"; transcript_id "ENSMUST00000032093.12"; gene_type "protein_coding"; gene_name "Prickle2"; transcript_type "protein_coding"; transcript_name "Prickle2-201"; exon_number 3; exon_id "ENSMUSE00001298916.2"; level 2; protein_id "ENSMUSP00000032093.6"; transcript_support_level "1"; mgi_id "MGI:1925144"; tag "basic"; tag "Ensembl_canonical"; tag "GENCODE_Primary"; tag "appris_principal_1"; tag "CCDS"; ccdsid "CCDS39572.1"; havana_gene "OTTMUSG00000022502.1"; havana_transcript "OTTMUST00000142178.1";
chr6	HAVANA	exon	92435456	92435639	0	-	.	gene_id "ENSMUSG00000030020.14"; transcript_id "ENSMUST00000113446.8"; gene_type "protein_coding"; gene_name "Prickle2"; transcript_type "protein_coding"; transcript_name "Prickle2-203"; exon_number 2; exon_id "ENSMUSE00001250323.2"; level 2; protein_id "ENSMUSP00000109073.2"; transcript_support_level "1"; mgi_id "MGI:1925144"; tag "alternative_5_UTR"; tag "basic"; tag "CCDS"; ccdsid "CCDS51854.1"; havana_gene "OTTMUSG00000022502.1"; havana_transcript "OTTMUST00000053870.1";
chr6	HAVANA	exon	92435456	92435639	0	-	.	gene_id "ENSMUSG00000030020.14"; transcript_id "ENSMUST00000113445.2"; gene_type "protein_coding"; gene_name "Prickle2"; transcript_type "protein_coding"; transcript_name "Prickle2-202"; exon_number 2; exon_id "ENSMUSE00001250323.2"; level 2; protein_id "ENSMUSP00000109072.2"; transcript_support_level "1"; mgi_id "MGI:1925144"; tag "alternative_5_UTR"; tag "basic"; tag "CCDS"; ccdsid "CCDS51854.1"; havana_gene "OTTMUSG00000022502.1"; havana_transcript "OTTMUST00000053869.1";
chr6	ENSEMBL_gcm37	exon	92435456	92435639	38.3340663658276	-	.	gene_id "ENSMUSG00000030020.14"; transcript_id "ENSMUSG00000030020.14_tx_3"; exon_id "chr6_92435456_92435639_-"; exonnum "3"; txlen "8023";
chr6	ENSEMBL_gcm37	exon	92435456	92435639	0.0256715280456358	-	.	gene_id "ENSMUSG00000030020.14"; transcript_id "ENSMUSG00000030020.14_tx_4"; exon_id "chr6_92435456_92435639_-"; exonnum "5"; txlen "7877";
chr6	HAVANA	start_codon	92435597	92435599	0	-	0	gene_id "ENSMUSG00000030020.14"; transcript_id "ENSMUST00000113447.8"; gene_type "protein_coding"; gene_name "Prickle2"; transcript_type "protein_coding"; transcript_name "Prickle2-204"; exon_number 2; exon_id "ENSMUSE00001250323.2"; level 2; protein_id "ENSMUSP00000109074.2"; transcript_support_level "1"; mgi_id "MGI:1925144"; tag "basic"; tag "CCDS"; ccdsid "CCDS51854.1"; havana_gene "OTTMUSG00000022502.1"; havana_transcript "OTTMUST00000053868.1";
chr6	HAVANA	start_codon	92435597	92435599	0	-	0	gene_id "ENSMUSG00000030020.14"; transcript_id "ENSMUST00000113446.8"; gene_type "protein_coding"; gene_name "Prickle2"; transcript_type "protein_coding"; transcript_name "Prickle2-203"; exon_number 2; exon_id "ENSMUSE00001250323.2"; level 2; protein_id "ENSMUSP00000109073.2"; transcript_support_level "1"; mgi_id "MGI:1925144"; tag "alternative_5_UTR"; tag "basic"; tag "CCDS"; ccdsid "CCDS51854.1"; havana_gene "OTTMUSG00000022502.1"; havana_transcript "OTTMUST00000053870.1";
chr6	HAVANA	start_codon	92435597	92435599	0	-	0	gene_id "ENSMUSG00000030020.14"; transcript_id "ENSMUST00000113445.2"; gene_type "protein_coding"; gene_name "Prickle2"; transcript_type "protein_coding"; transcript_name "Prickle2-202"; exon_number 2; exon_id "ENSMUSE00001250323.2"; level 2; protein_id "ENSMUSP00000109072.2"; transcript_support_level "1"; mgi_id "MGI:1925144"; tag "alternative_5_UTR"; tag "basic"; tag "CCDS"; ccdsid "CCDS51854.1"; havana_gene "OTTMUSG00000022502.1"; havana_transcript "OTTMUST00000053869.1";
chr6	HAVANA	UTR	92435600	92435639	0	-	.	gene_id "ENSMUSG00000030020.14"; transcript_id "ENSMUST00000113447.8"; gene_type "protein_coding"; gene_name "Prickle2"; transcript_type "protein_coding"; transcript_name "Prickle2-204"; exon_number 2; exon_id "ENSMUSE00001250323.2"; level 2; protein_id "ENSMUSP00000109074.2"; transcript_support_level "1"; mgi_id "MGI:1925144"; tag "basic"; tag "CCDS"; ccdsid "CCDS51854.1"; havana_gene "OTTMUSG00000022502.1"; havana_transcript "OTTMUST00000053868.1";
chr6	HAVANA	UTR	92435600	92435639	0	-	.	gene_id "ENSMUSG00000030020.14"; transcript_id "ENSMUST00000113446.8"; gene_type "protein_coding"; gene_name "Prickle2"; transcript_type "protein_coding"; transcript_name "Prickle2-203"; exon_number 2; exon_id "ENSMUSE00001250323.2"; level 2; protein_id "ENSMUSP00000109073.2"; transcript_support_level "1"; mgi_id "MGI:1925144"; tag "alternative_5_UTR"; tag "basic"; tag "CCDS"; ccdsid "CCDS51854.1"; havana_gene "OTTMUSG00000022502.1"; havana_transcript "OTTMUST00000053870.1";
chr6	HAVANA	UTR	92435600	92435639	0	-	.	gene_id "ENSMUSG00000030020.14"; transcript_id "ENSMUST00000113445.2"; gene_type "protein_coding"; gene_name "Prickle2"; transcript_type "protein_coding"; transcript_name "Prickle2-202"; exon_number 2; exon_id "ENSMUSE00001250323.2"; level 2; protein_id "ENSMUSP00000109072.2"; transcript_support_level "1"; mgi_id "MGI:1925144"; tag "alternative_5_UTR"; tag "basic"; tag "CCDS"; ccdsid "CCDS51854.1"; havana_gene "OTTMUSG00000022502.1"; havana_transcript "OTTMUST00000053869.1";
chr6	HAVANA	exon	92457806	92458373	0	-	.	gene_id "ENSMUSG00000030020.14"; transcript_id "ENSMUST00000113445.2"; gene_type "protein_coding"; gene_name "Prickle2"; transcript_type "protein_coding"; transcript_name "Prickle2-202"; exon_number 1; exon_id "ENSMUSE00000695613.2"; level 2; protein_id "ENSMUSP00000109072.2"; transcript_support_level "1"; mgi_id "MGI:1925144"; tag "alternative_5_UTR"; tag "basic"; tag "CCDS"; ccdsid "CCDS51854.1"; havana_gene "OTTMUSG00000022502.1"; havana_transcript "OTTMUST00000053869.1";
chr6	HAVANA	UTR	92457806	92458373	0	-	.	gene_id "ENSMUSG00000030020.14"; transcript_id "ENSMUST00000113445.2"; gene_type "protein_coding"; gene_name "Prickle2"; transcript_type "protein_coding"; transcript_name "Prickle2-202"; exon_number 1; exon_id "ENSMUSE00000695613.2"; level 2; protein_id "ENSMUSP00000109072.2"; transcript_support_level "1"; mgi_id "MGI:1925144"; tag "alternative_5_UTR"; tag "basic"; tag "CCDS"; ccdsid "CCDS51854.1"; havana_gene "OTTMUSG00000022502.1"; havana_transcript "OTTMUST00000053869.1";
chr6	HAVANA	exon	92511597	92511842	0	-	.	gene_id "ENSMUSG00000030020.14"; transcript_id "ENSMUST00000113446.8"; gene_type "protein_coding"; gene_name "Prickle2"; transcript_type "protein_coding"; transcript_name "Prickle2-203"; exon_number 1; exon_id "ENSMUSE00000695616.2"; level 2; protein_id "ENSMUSP00000109073.2"; transcript_support_level "1"; mgi_id "MGI:1925144"; tag "alternative_5_UTR"; tag "basic"; tag "CCDS"; ccdsid "CCDS51854.1"; havana_gene "OTTMUSG00000022502.1"; havana_transcript "OTTMUST00000053870.1";
chr6	HAVANA	UTR	92511597	92511842	0	-	.	gene_id "ENSMUSG00000030020.14"; transcript_id "ENSMUST00000113446.8"; gene_type "protein_coding"; gene_name "Prickle2"; transcript_type "protein_coding"; transcript_name "Prickle2-203"; exon_number 1; exon_id "ENSMUSE00000695616.2"; level 2; protein_id "ENSMUSP00000109073.2"; transcript_support_level "1"; mgi_id "MGI:1925144"; tag "alternative_5_UTR"; tag "basic"; tag "CCDS"; ccdsid "CCDS51854.1"; havana_gene "OTTMUSG00000022502.1"; havana_transcript "OTTMUST00000053870.1";
chr6	sragcm37_mid	exon	92525918	92526008	0.0256715280456358	-	.	gene_id "ENSMUSG00000030020.14"; transcript_id "ENSMUSG00000030020.14_tx_4"; exon_id "chr6_92525918_92526008_-"; exonnum "4"; txlen "7877";
chr6	sragcm37_mid	exon	92526666	92526699	0.0256715280456358	-	.	gene_id "ENSMUSG00000030020.14"; transcript_id "ENSMUSG00000030020.14_tx_4"; exon_id "chr6_92526666_92526699_-"; exonnum "3"; txlen "7877";
chr6	sragcm37_mid	exon	92543953	92544027	0.0256715280456358	-	.	gene_id "ENSMUSG00000030020.14"; transcript_id "ENSMUSG00000030020.14_tx_4"; exon_id "chr6_92543953_92544027_-"; exonnum "2"; txlen "7877";
chr6	HAVANA	exon	92544285	92544347	0	-	.	gene_id "ENSMUSG00000030020.14"; transcript_id "ENSMUST00000113447.8"; gene_type "protein_coding"; gene_name "Prickle2"; transcript_type "protein_coding"; transcript_name "Prickle2-204"; exon_number 1; exon_id "ENSMUSE00000456765.3"; level 2; protein_id "ENSMUSP00000109074.2"; transcript_support_level "1"; mgi_id "MGI:1925144"; tag "basic"; tag "CCDS"; ccdsid "CCDS51854.1"; havana_gene "OTTMUSG00000022502.1"; havana_transcript "OTTMUST00000053868.1";
chr6	HAVANA	UTR	92544285	92544347	0	-	.	gene_id "ENSMUSG00000030020.14"; transcript_id "ENSMUST00000113447.8"; gene_type "protein_coding"; gene_name "Prickle2"; transcript_type "protein_coding"; transcript_name "Prickle2-204"; exon_number 1; exon_id "ENSMUSE00000456765.3"; level 2; protein_id "ENSMUSP00000109074.2"; transcript_support_level "1"; mgi_id "MGI:1925144"; tag "basic"; tag "CCDS"; ccdsid "CCDS51854.1"; havana_gene "OTTMUSG00000022502.1"; havana_transcript "OTTMUST00000053868.1";
chr6	ENSEMBL_gcm37	exon	92544285	92544347	0.0256715280456358	-	.	gene_id "ENSMUSG00000030020.14"; transcript_id "ENSMUSG00000030020.14_tx_4"; exon_id "chr6_92544285_92544347_-"; exonnum "1"; txlen "7877";
chr6	HAVANA	exon	92682327	92682412	0	-	.	gene_id "ENSMUSG00000030020.14"; transcript_id "ENSMUST00000032093.12"; gene_type "protein_coding"; gene_name "Prickle2"; transcript_type "protein_coding"; transcript_name "Prickle2-201"; exon_number 2; exon_id "ENSMUSE00000695622.2"; level 2; protein_id "ENSMUSP00000032093.6"; transcript_support_level "1"; mgi_id "MGI:1925144"; tag "basic"; tag "Ensembl_canonical"; tag "GENCODE_Primary"; tag "appris_principal_1"; tag "CCDS"; ccdsid "CCDS39572.1"; havana_gene "OTTMUSG00000022502.1"; havana_transcript "OTTMUST00000142178.1";
chr6	HAVANA	CDS	92682327	92682412	0	-	0	gene_id "ENSMUSG00000030020.14"; transcript_id "ENSMUST00000032093.12"; gene_type "protein_coding"; gene_name "Prickle2"; transcript_type "protein_coding"; transcript_name "Prickle2-201"; exon_number 2; exon_id "ENSMUSE00000695622.2"; level 2; protein_id "ENSMUSP00000032093.6"; transcript_support_level "1"; mgi_id "MGI:1925144"; tag "basic"; tag "Ensembl_canonical"; tag "GENCODE_Primary"; tag "appris_principal_1"; tag "CCDS"; ccdsid "CCDS39572.1"; havana_gene "OTTMUSG00000022502.1"; havana_transcript "OTTMUST00000142178.1";
chr6	ENSEMBL_gcm37	exon	92682327	92682412	38.3340663658276	-	.	gene_id "ENSMUSG00000030020.14"; transcript_id "ENSMUSG00000030020.14_tx_3"; exon_id "chr6_92682327_92682412_-"; exonnum "2"; txlen "8023";
chr6	sragcm37_ss	exon	92682977	92683299	38.3340663658276	-	.	gene_id "ENSMUSG00000030020.14"; transcript_id "ENSMUSG00000030020.14_tx_3"; exon_id "chr6_92682977_92683299_-"; exonnum "1"; txlen "8023";
chr6	HAVANA	CDS	92683085	92683126	0	-	0	gene_id "ENSMUSG00000030020.14"; transcript_id "ENSMUST00000032093.12"; gene_type "protein_coding"; gene_name "Prickle2"; transcript_type "protein_coding"; transcript_name "Prickle2-201"; exon_number 1; exon_id "ENSMUSE00000695623.3"; level 2; protein_id "ENSMUSP00000032093.6"; transcript_support_level "1"; mgi_id "MGI:1925144"; tag "basic"; tag "Ensembl_canonical"; tag "GENCODE_Primary"; tag "appris_principal_1"; tag "CCDS"; ccdsid "CCDS39572.1"; havana_gene "OTTMUSG00000022502.1"; havana_transcript "OTTMUST00000142178.1";
chr6	HAVANA	exon	92683085	92683136	0	-	.	gene_id "ENSMUSG00000030020.14"; transcript_id "ENSMUST00000032093.12"; gene_type "protein_coding"; gene_name "Prickle2"; transcript_type "protein_coding"; transcript_name "Prickle2-201"; exon_number 1; exon_id "ENSMUSE00000695623.3"; level 2; protein_id "ENSMUSP00000032093.6"; transcript_support_level "1"; mgi_id "MGI:1925144"; tag "basic"; tag "Ensembl_canonical"; tag "GENCODE_Primary"; tag "appris_principal_1"; tag "CCDS"; ccdsid "CCDS39572.1"; havana_gene "OTTMUSG00000022502.1"; havana_transcript "OTTMUST00000142178.1";
chr6	HAVANA	start_codon	92683124	92683126	0	-	0	gene_id "ENSMUSG00000030020.14"; transcript_id "ENSMUST00000032093.12"; gene_type "protein_coding"; gene_name "Prickle2"; transcript_type "protein_coding"; transcript_name "Prickle2-201"; exon_number 1; exon_id "ENSMUSE00000695623.3"; level 2; protein_id "ENSMUSP00000032093.6"; transcript_support_level "1"; mgi_id "MGI:1925144"; tag "basic"; tag "Ensembl_canonical"; tag "GENCODE_Primary"; tag "appris_principal_1"; tag "CCDS"; ccdsid "CCDS39572.1"; havana_gene "OTTMUSG00000022502.1"; havana_transcript "OTTMUST00000142178.1";
chr6	HAVANA	UTR	92683127	92683136	0	-	.	gene_id "ENSMUSG00000030020.14"; transcript_id "ENSMUST00000032093.12"; gene_type "protein_coding"; gene_name "Prickle2"; transcript_type "protein_coding"; transcript_name "Prickle2-201"; exon_number 1; exon_id "ENSMUSE00000695623.3"; level 2; protein_id "ENSMUSP00000032093.6"; transcript_support_level "1"; mgi_id "MGI:1925144"; tag "basic"; tag "Ensembl_canonical"; tag "GENCODE_Primary"; tag "appris_principal_1"; tag "CCDS"; ccdsid "CCDS39572.1"; havana_gene "OTTMUSG00000022502.1"; havana_transcript "OTTMUST00000142178.1";
chr6	sragcm37_es	exon	92683987	92684251	0.00189168311255294	-	.	gene_id "ENSMUSG00000124149.1"; transcript_id "ENSMUSG00000124149.1_tx_12"; exon_id "chr6_92683987_92684251_-"; exonnum "4"; txlen "685";
chr6	sragcm37_es	exon	92683987	92684251	0.00189168311255294	-	.	gene_id "ENSMUSG00000124149.1"; transcript_id "ENSMUSG00000124149.1_tx_13"; exon_id "chr6_92683987_92684251_-"; exonnum "4"; txlen "636";
chr6	sragcm37_es	exon	92683987	92684251	0.00189168311255294	-	.	gene_id "ENSMUSG00000124149.1"; transcript_id "ENSMUSG00000124149.1_tx_14"; exon_id "chr6_92683987_92684251_-"; exonnum "5"; txlen "748";
chr6	sragcm37_es	exon	92683987	92684251	0.00189168311255294	-	.	gene_id "ENSMUSG00000124149.1"; transcript_id "ENSMUSG00000124149.1_tx_15"; exon_id "chr6_92683987_92684251_-"; exonnum "5"; txlen "812";
chr6	sragcm37_es	exon	92683987	92684251	0.0200518409930611	-	.	gene_id "ENSMUSG00000124149.1"; transcript_id "ENSMUSG00000124149.1_tx_2"; exon_id "chr6_92683987_92684251_-"; exonnum "5"; txlen "782";
chr6	sragcm37_es	exon	92683987	92684251	0.0196735043705505	-	.	gene_id "ENSMUSG00000124149.1"; transcript_id "ENSMUSG00000124149.1_tx_3"; exon_id "chr6_92683987_92684251_-"; exonnum "6"; txlen "845";
chr6	sragcm37_es	exon	92683987	92684251	0.00945841556276468	-	.	gene_id "ENSMUSG00000124149.1"; transcript_id "ENSMUSG00000124149.1_tx_6"; exon_id "chr6_92683987_92684251_-"; exonnum "5"; txlen "846";
chr6	sragcm37_es	exon	92683987	92684251	0.00945841556276468	-	.	gene_id "ENSMUSG00000124149.1"; transcript_id "ENSMUSG00000124149.1_tx_7"; exon_id "chr6_92683987_92684251_-"; exonnum "6"; txlen "909";
chr6	sragcm37_mid	exon	92686376	92686438	0.00189168311255294	-	.	gene_id "ENSMUSG00000124149.1"; transcript_id "ENSMUSG00000124149.1_tx_13"; exon_id "chr6_92686376_92686438_-"; exonnum "3"; txlen "636";
chr6	sragcm37_mid	exon	92686376	92686438	0.00189168311255294	-	.	gene_id "ENSMUSG00000124149.1"; transcript_id "ENSMUSG00000124149.1_tx_14"; exon_id "chr6_92686376_92686438_-"; exonnum "4"; txlen "748";
chr6	sragcm37_mid	exon	92686376	92686438	0.00189168311255294	-	.	gene_id "ENSMUSG00000124149.1"; transcript_id "ENSMUSG00000124149.1_tx_15"; exon_id "chr6_92686376_92686438_-"; exonnum "4"; txlen "812";
chr6	sragcm37_mid	exon	92686376	92686438	0.0196735043705505	-	.	gene_id "ENSMUSG00000124149.1"; transcript_id "ENSMUSG00000124149.1_tx_3"; exon_id "chr6_92686376_92686438_-"; exonnum "5"; txlen "845";
chr6	sragcm37_mid	exon	92686376	92686438	0.00945841556276468	-	.	gene_id "ENSMUSG00000124149.1"; transcript_id "ENSMUSG00000124149.1_tx_7"; exon_id "chr6_92686376_92686438_-"; exonnum "5"; txlen "909";
chr6	sragcm37_mid	exon	92686755	92686866	0.00189168311255294	-	.	gene_id "ENSMUSG00000124149.1"; transcript_id "ENSMUSG00000124149.1_tx_12"; exon_id "chr6_92686755_92686866_-"; exonnum "3"; txlen "685";
chr6	sragcm37_mid	exon	92686755	92686866	0.00189168311255294	-	.	gene_id "ENSMUSG00000124149.1"; transcript_id "ENSMUSG00000124149.1_tx_14"; exon_id "chr6_92686755_92686866_-"; exonnum "3"; txlen "748";
chr6	sragcm37_mid	exon	92686755	92686866	0.00189168311255294	-	.	gene_id "ENSMUSG00000124149.1"; transcript_id "ENSMUSG00000124149.1_tx_15"; exon_id "chr6_92686755_92686866_-"; exonnum "3"; txlen "812";
chr6	sragcm37_mid	exon	92686755	92686866	0.0200518409930611	-	.	gene_id "ENSMUSG00000124149.1"; transcript_id "ENSMUSG00000124149.1_tx_2"; exon_id "chr6_92686755_92686866_-"; exonnum "4"; txlen "782";
chr6	sragcm37_mid	exon	92686755	92686866	0.0196735043705505	-	.	gene_id "ENSMUSG00000124149.1"; transcript_id "ENSMUSG00000124149.1_tx_3"; exon_id "chr6_92686755_92686866_-"; exonnum "4"; txlen "845";
chr6	sragcm37_mid	exon	92686755	92686866	0.00945841556276468	-	.	gene_id "ENSMUSG00000124149.1"; transcript_id "ENSMUSG00000124149.1_tx_6"; exon_id "chr6_92686755_92686866_-"; exonnum "4"; txlen "846";
chr6	sragcm37_mid	exon	92686755	92686866	0.00945841556276468	-	.	gene_id "ENSMUSG00000124149.1"; transcript_id "ENSMUSG00000124149.1_tx_7"; exon_id "chr6_92686755_92686866_-"; exonnum "4"; txlen "909";
chr6	sragcm37_mid	exon	92688578	92688674	0.0200518409930611	-	.	gene_id "ENSMUSG00000124149.1"; transcript_id "ENSMUSG00000124149.1_tx_2"; exon_id "chr6_92688578_92688674_-"; exonnum "3"; txlen "782";
chr6	sragcm37_mid	exon	92688578	92688674	0.0196735043705505	-	.	gene_id "ENSMUSG00000124149.1"; transcript_id "ENSMUSG00000124149.1_tx_3"; exon_id "chr6_92688578_92688674_-"; exonnum "3"; txlen "845";
chr6	sragcm37_mid	exon	92688578	92688674	0.00945841556276468	-	.	gene_id "ENSMUSG00000124149.1"; transcript_id "ENSMUSG00000124149.1_tx_6"; exon_id "chr6_92688578_92688674_-"; exonnum "3"; txlen "846";
chr6	sragcm37_mid	exon	92688578	92688674	0.00945841556276468	-	.	gene_id "ENSMUSG00000124149.1"; transcript_id "ENSMUSG00000124149.1_tx_7"; exon_id "chr6_92688578_92688674_-"; exonnum "3"; txlen "909";
chr6	sragcm37_mid	exon	92689792	92689924	0.00294591305441722	-	.	gene_id "ENSMUSG00000124149.1"; transcript_id "ENSMUSG00000124149.1_tx_10"; exon_id "chr6_92689792_92689924_-"; exonnum "6"; txlen "1004";
chr6	sragcm37_mid	exon	92689792	92689924	0.00189168311255294	-	.	gene_id "ENSMUSG00000124149.1"; transcript_id "ENSMUSG00000124149.1_tx_12"; exon_id "chr6_92689792_92689924_-"; exonnum "2"; txlen "685";
chr6	sragcm37_mid	exon	92689792	92689924	0.00189168311255294	-	.	gene_id "ENSMUSG00000124149.1"; transcript_id "ENSMUSG00000124149.1_tx_13"; exon_id "chr6_92689792_92689924_-"; exonnum "2"; txlen "636";
chr6	sragcm37_mid	exon	92689792	92689924	0.00189168311255294	-	.	gene_id "ENSMUSG00000124149.1"; transcript_id "ENSMUSG00000124149.1_tx_14"; exon_id "chr6_92689792_92689924_-"; exonnum "2"; txlen "748";
chr6	sragcm37_mid	exon	92689792	92689924	0.00189168311255294	-	.	gene_id "ENSMUSG00000124149.1"; transcript_id "ENSMUSG00000124149.1_tx_15"; exon_id "chr6_92689792_92689924_-"; exonnum "2"; txlen "812";
chr6	sragcm37_mid	exon	92689792	92689924	0.0200518409930611	-	.	gene_id "ENSMUSG00000124149.1"; transcript_id "ENSMUSG00000124149.1_tx_2"; exon_id "chr6_92689792_92689924_-"; exonnum "2"; txlen "782";
chr6	sragcm37_mid	exon	92689792	92689924	0.0196735043705505	-	.	gene_id "ENSMUSG00000124149.1"; transcript_id "ENSMUSG00000124149.1_tx_3"; exon_id "chr6_92689792_92689924_-"; exonnum "2"; txlen "845";
chr6	sragcm37_mid	exon	92689792	92689924	0.00945841556276468	-	.	gene_id "ENSMUSG00000124149.1"; transcript_id "ENSMUSG00000124149.1_tx_6"; exon_id "chr6_92689792_92689924_-"; exonnum "2"; txlen "846";
chr6	sragcm37_mid	exon	92689792	92689924	0.00945841556276468	-	.	gene_id "ENSMUSG00000124149.1"; transcript_id "ENSMUSG00000124149.1_tx_7"; exon_id "chr6_92689792_92689924_-"; exonnum "2"; txlen "909";
chr6	sragcm37_es	exon	92696529	92697329	0.00208912159289338	-	.	gene_id "ENSMUSG00000124149.1"; transcript_id "ENSMUSG00000124149.1_tx_11"; exon_id "chr6_92696529_92697329_-"; exonnum "4"; txlen "1486";
chr6	sragcm37_es	exon	92696529	92697329	0.0117088026991123	-	.	gene_id "ENSMUSG00000124149.1"; transcript_id "ENSMUSG00000124149.1_tx_4"; exon_id "chr6_92696529_92697329_-"; exonnum "4"; txlen "1167";
chr6	sragcm37_es	exon	92696529	92697329	0.00605338596016939	-	.	gene_id "ENSMUSG00000124149.1"; transcript_id "ENSMUSG00000124149.1_tx_8"; exon_id "chr6_92696529_92697329_-"; exonnum "2"; txlen "976";
chr6	sragcm37_mid	exon	92697837	92698012	0.0117088026991123	-	.	gene_id "ENSMUSG00000124149.1"; transcript_id "ENSMUSG00000124149.1_tx_4"; exon_id "chr6_92697837_92698012_-"; exonnum "3"; txlen "1167";
chr6	sragcm37_mid	exon	92700739	92700832	0.0117088026991123	-	.	gene_id "ENSMUSG00000124149.1"; transcript_id "ENSMUSG00000124149.1_tx_4"; exon_id "chr6_92700739_92700832_-"; exonnum "2"; txlen "1167";
chr6	sragcm37_es	exon	92701509	92701732	0.00362114409434852	-	.	gene_id "ENSMUSG00000124149.1"; transcript_id "ENSMUSG00000124149.1_tx_9"; exon_id "chr6_92701509_92701732_-"; exonnum "4"; txlen "909";
chr6	sragcm37_es	exon	92701510	92701729	0.0425932350260267	-	.	gene_id "ENSMUSG00000124149.1"; transcript_id "ENSMUSG00000124149.1_tx_1"; exon_id "chr6_92701510_92701729_-"; exonnum "4"; txlen "905";
chr6	sragcm37_mid	exon	92708924	92709162	0.0425932350260267	-	.	gene_id "ENSMUSG00000124149.1"; transcript_id "ENSMUSG00000124149.1_tx_1"; exon_id "chr6_92708924_92709162_-"; exonnum "3"; txlen "905";
chr6	sragcm37_mid	exon	92708924	92709162	0.00294591305441722	-	.	gene_id "ENSMUSG00000124149.1"; transcript_id "ENSMUSG00000124149.1_tx_10"; exon_id "chr6_92708924_92709162_-"; exonnum "5"; txlen "1004";
chr6	sragcm37_mid	exon	92708924	92709162	0.00208912159289338	-	.	gene_id "ENSMUSG00000124149.1"; transcript_id "ENSMUSG00000124149.1_tx_11"; exon_id "chr6_92708924_92709162_-"; exonnum "3"; txlen "1486";
chr6	sragcm37_mid	exon	92708924	92709162	0.00189168311255294	-	.	gene_id "ENSMUSG00000124149.1"; transcript_id "ENSMUSG00000124149.1_tx_15"; exon_id "chr6_92708924_92709162_-"; exonnum "1"; txlen "812";
chr6	sragcm37_mid	exon	92708924	92709162	0.00945841556276468	-	.	gene_id "ENSMUSG00000124149.1"; transcript_id "ENSMUSG00000124149.1_tx_6"; exon_id "chr6_92708924_92709162_-"; exonnum "1"; txlen "846";
chr6	sragcm37_mid	exon	92708924	92709162	0.00945841556276468	-	.	gene_id "ENSMUSG00000124149.1"; transcript_id "ENSMUSG00000124149.1_tx_7"; exon_id "chr6_92708924_92709162_-"; exonnum "1"; txlen "909";
chr6	sragcm37_mid	exon	92708924	92709162	0.00362114409434852	-	.	gene_id "ENSMUSG00000124149.1"; transcript_id "ENSMUSG00000124149.1_tx_9"; exon_id "chr6_92708924_92709162_-"; exonnum "3"; txlen "909";
chr6	sragcm37_ss	exon	92718320	92718415	0.0117088026991123	-	.	gene_id "ENSMUSG00000124149.1"; transcript_id "ENSMUSG00000124149.1_tx_4"; exon_id "chr6_92718320_92718415_-"; exonnum "1"; txlen "1167";
chr6	sragcm37_mid	exon	92722567	92722837	0.0425932350260267	-	.	gene_id "ENSMUSG00000124149.1"; transcript_id "ENSMUSG00000124149.1_tx_1"; exon_id "chr6_92722567_92722837_-"; exonnum "2"; txlen "905";
chr6	sragcm37_mid	exon	92722567	92722837	0.00294591305441722	-	.	gene_id "ENSMUSG00000124149.1"; transcript_id "ENSMUSG00000124149.1_tx_10"; exon_id "chr6_92722567_92722837_-"; exonnum "4"; txlen "1004";
chr6	sragcm37_mid	exon	92722567	92722837	0.00208912159289338	-	.	gene_id "ENSMUSG00000124149.1"; transcript_id "ENSMUSG00000124149.1_tx_11"; exon_id "chr6_92722567_92722837_-"; exonnum "2"; txlen "1486";
chr6	sragcm37_mid	exon	92722567	92722837	0.00362114409434852	-	.	gene_id "ENSMUSG00000124149.1"; transcript_id "ENSMUSG00000124149.1_tx_9"; exon_id "chr6_92722567_92722837_-"; exonnum "2"; txlen "909";
chr6	sragcm37_mid	exon	92723559	92723733	0.0425932350260267	-	.	gene_id "ENSMUSG00000124149.1"; transcript_id "ENSMUSG00000124149.1_tx_1"; exon_id "chr6_92723559_92723733_-"; exonnum "1"; txlen "905";
chr6	sragcm37_mid	exon	92723559	92723733	0.00294591305441722	-	.	gene_id "ENSMUSG00000124149.1"; transcript_id "ENSMUSG00000124149.1_tx_10"; exon_id "chr6_92723559_92723733_-"; exonnum "3"; txlen "1004";
chr6	sragcm37_mid	exon	92723559	92723733	0.00208912159289338	-	.	gene_id "ENSMUSG00000124149.1"; transcript_id "ENSMUSG00000124149.1_tx_11"; exon_id "chr6_92723559_92723733_-"; exonnum "1"; txlen "1486";
chr6	sragcm37_mid	exon	92723559	92723733	0.00189168311255294	-	.	gene_id "ENSMUSG00000124149.1"; transcript_id "ENSMUSG00000124149.1_tx_12"; exon_id "chr6_92723559_92723733_-"; exonnum "1"; txlen "685";
chr6	sragcm37_mid	exon	92723559	92723733	0.00189168311255294	-	.	gene_id "ENSMUSG00000124149.1"; transcript_id "ENSMUSG00000124149.1_tx_13"; exon_id "chr6_92723559_92723733_-"; exonnum "1"; txlen "636";
chr6	sragcm37_mid	exon	92723559	92723733	0.00189168311255294	-	.	gene_id "ENSMUSG00000124149.1"; transcript_id "ENSMUSG00000124149.1_tx_14"; exon_id "chr6_92723559_92723733_-"; exonnum "1"; txlen "748";
chr6	sragcm37_mid	exon	92723559	92723733	0.0200518409930611	-	.	gene_id "ENSMUSG00000124149.1"; transcript_id "ENSMUSG00000124149.1_tx_2"; exon_id "chr6_92723559_92723733_-"; exonnum "1"; txlen "782";
chr6	sragcm37_mid	exon	92723559	92723733	0.0196735043705505	-	.	gene_id "ENSMUSG00000124149.1"; transcript_id "ENSMUSG00000124149.1_tx_3"; exon_id "chr6_92723559_92723733_-"; exonnum "1"; txlen "845";
chr6	sragcm37_mid	exon	92723559	92723733	0.00605338596016939	-	.	gene_id "ENSMUSG00000124149.1"; transcript_id "ENSMUSG00000124149.1_tx_8"; exon_id "chr6_92723559_92723733_-"; exonnum "1"; txlen "976";
chr6	sragcm37_mid	exon	92723559	92723733	0.00362114409434852	-	.	gene_id "ENSMUSG00000124149.1"; transcript_id "ENSMUSG00000124149.1_tx_9"; exon_id "chr6_92723559_92723733_-"; exonnum "1"; txlen "909";
chr6	sragcm37_mid	exon	92727928	92728040	0.00294591305441722	-	.	gene_id "ENSMUSG00000124149.1"; transcript_id "ENSMUSG00000124149.1_tx_10"; exon_id "chr6_92727928_92728040_-"; exonnum "2"; txlen "1004";
chr6	HAVANA	exon	92728983	92729281	0	-	.	gene_id "ENSMUSG00000124149.1"; transcript_id "ENSMUST00000262224.1"; gene_type "lncRNA"; gene_name "ENSMUSG00000124149"; transcript_type "lncRNA"; transcript_name "ENSMUST00000262224"; exon_number 2; exon_id "ENSMUSE00001520614.1"; level 2; tag "Ensembl_canonical"; tag "GENCODE_Primary"; tag "TAGENE";
chr6	HAVANA	gene	92728983	92730317	0	-	.	gene_id "ENSMUSG00000124149.1"; gene_type "lncRNA"; gene_name "ENSMUSG00000124149"; level 2;
chr6	HAVANA	transcript	92728983	92730317	0	-	.	gene_id "ENSMUSG00000124149.1"; transcript_id "ENSMUST00000262224.1"; gene_type "lncRNA"; gene_name "ENSMUSG00000124149"; transcript_type "lncRNA"; transcript_name "ENSMUST00000262224"; level 2; tag "Ensembl_canonical"; tag "GENCODE_Primary"; tag "TAGENE";
chr6	HAVANA	exon	92728990	92729316	0	-	.	gene_id "ENSMUSG00000124149.1"; transcript_id "ENSMUST00000262225.1"; gene_type "lncRNA"; gene_name "ENSMUSG00000124149"; transcript_type "lncRNA"; transcript_name "ENSMUST00000262225"; exon_number 2; exon_id "ENSMUSE00001520615.1"; level 2; tag "basic"; tag "TAGENE";
chr6	HAVANA	transcript	92728990	92730300	0	-	.	gene_id "ENSMUSG00000124149.1"; transcript_id "ENSMUST00000262225.1"; gene_type "lncRNA"; gene_name "ENSMUSG00000124149"; transcript_type "lncRNA"; transcript_name "ENSMUST00000262225"; level 2; tag "basic"; tag "TAGENE";
chr6	HAVANA	exon	92730228	92730300	0	-	.	gene_id "ENSMUSG00000124149.1"; transcript_id "ENSMUST00000262225.1"; gene_type "lncRNA"; gene_name "ENSMUSG00000124149"; transcript_type "lncRNA"; transcript_name "ENSMUST00000262225"; exon_number 1; exon_id "ENSMUSE00001520616.1"; level 2; tag "basic"; tag "TAGENE";
chr6	ENSEMBL_gcm37	exon	92730228	92730300	0.00294591305441722	-	.	gene_id "ENSMUSG00000124149.1"; transcript_id "ENSMUSG00000124149.1_tx_10"; exon_id "chr6_92730228_92730300_-"; exonnum "1"; txlen "1004";
chr6	HAVANA	exon	92730228	92730317	0	-	.	gene_id "ENSMUSG00000124149.1"; transcript_id "ENSMUST00000262224.1"; gene_type "lncRNA"; gene_name "ENSMUSG00000124149"; transcript_type "lncRNA"; transcript_name "ENSMUST00000262224"; exon_number 1; exon_id "ENSMUSE00001520617.1"; level 2; tag "Ensembl_canonical"; tag "GENCODE_Primary"; tag "TAGENE";
chr6	HAVANA	exon	92749680	92751557	0	-	.	gene_id "ENSMUSG00000030022.15"; transcript_id "ENSMUST00000113438.8"; gene_type "protein_coding"; gene_name "Adamts9"; transcript_type "protein_coding"; transcript_name "Adamts9-201"; exon_number 40; exon_id "ENSMUSE00000695569.2"; level 2; protein_id "ENSMUSP00000109065.2"; transcript_support_level "5"; mgi_id "MGI:1916320"; tag "not_organism_supported"; tag "basic"; tag "Ensembl_canonical"; tag "GENCODE_Primary"; tag "appris_principal_1"; havana_gene "OTTMUSG00000025821.1"; havana_transcript "OTTMUST00000063612.1";
chr6	HAVANA	UTR	92749680	92751557	0	-	.	gene_id "ENSMUSG00000030022.15"; transcript_id "ENSMUST00000113438.8"; gene_type "protein_coding"; gene_name "Adamts9"; transcript_type "protein_coding"; transcript_name "Adamts9-201"; exon_number 40; exon_id "ENSMUSE00000695569.2"; level 2; protein_id "ENSMUSP00000109065.2"; transcript_support_level "5"; mgi_id "MGI:1916320"; tag "not_organism_supported"; tag "basic"; tag "Ensembl_canonical"; tag "GENCODE_Primary"; tag "appris_principal_1"; havana_gene "OTTMUSG00000025821.1"; havana_transcript "OTTMUST00000063612.1";
chr6	HAVANA	gene	92749680	92920473	0	-	.	gene_id "ENSMUSG00000030022.15"; gene_type "protein_coding"; gene_name "Adamts9"; level 2; mgi_id "MGI:1916320"; havana_gene "OTTMUSG00000025821.1";
chr6	HAVANA	transcript	92749680	92920473	0	-	.	gene_id "ENSMUSG00000030022.15"; transcript_id "ENSMUST00000113438.8"; gene_type "protein_coding"; gene_name "Adamts9"; transcript_type "protein_coding"; transcript_name "Adamts9-201"; level 2; protein_id "ENSMUSP00000109065.2"; transcript_support_level "5"; mgi_id "MGI:1916320"; tag "not_organism_supported"; tag "basic"; tag "Ensembl_canonical"; tag "GENCODE_Primary"; tag "appris_principal_1"; havana_gene "OTTMUSG00000025821.1"; havana_transcript "OTTMUST00000063612.1";
chr6	ENSEMBL	exon	92749683	92751557	0	-	.	gene_id "ENSMUSG00000030022.15"; transcript_id "ENSMUST00000167391.2"; gene_type "protein_coding"; gene_name "Adamts9"; transcript_type "protein_coding"; transcript_name "Adamts9-205"; exon_number 30; exon_id "ENSMUSE00000904548.2"; level 3; protein_id "ENSMUSP00000126498.2"; transcript_support_level "5"; mgi_id "MGI:1916320"; tag "basic"; tag "CCDS"; ccdsid "CCDS51855.1"; havana_gene "OTTMUSG00000025821.1";
chr6	ENSEMBL	UTR	92749683	92751557	0	-	.	gene_id "ENSMUSG00000030022.15"; transcript_id "ENSMUST00000167391.2"; gene_type "protein_coding"; gene_name "Adamts9"; transcript_type "protein_coding"; transcript_name "Adamts9-205"; exon_number 30; exon_id "ENSMUSE00000904548.2"; level 3; protein_id "ENSMUSP00000126498.2"; transcript_support_level "5"; mgi_id "MGI:1916320"; tag "basic"; tag "CCDS"; ccdsid "CCDS51855.1"; havana_gene "OTTMUSG00000025821.1";
chr6	ENSEMBL_gcm37	exon	92749683	92751557	6.84374725087302	-	.	gene_id "ENSMUSG00000030022.15"; transcript_id "ENSMUSG00000030022.15_tx_3"; exon_id "chr6_92749683_92751557_-"; exonnum "17"; txlen "4237";
chr6	ENSEMBL	transcript	92749683	92878422	0	-	.	gene_id "ENSMUSG00000030022.15"; transcript_id "ENSMUST00000167391.2"; gene_type "protein_coding"; gene_name "Adamts9"; transcript_type "protein_coding"; transcript_name "Adamts9-205"; level 3; protein_id "ENSMUSP00000126498.2"; transcript_support_level "5"; mgi_id "MGI:1916320"; tag "basic"; tag "CCDS"; ccdsid "CCDS51855.1"; havana_gene "OTTMUSG00000025821.1";
chr6	HAVANA	UTR	92754374	92754381	0	-	.	gene_id "ENSMUSG00000030022.15"; transcript_id "ENSMUST00000113438.8"; gene_type "protein_coding"; gene_name "Adamts9"; transcript_type "protein_coding"; transcript_name "Adamts9-201"; exon_number 39; exon_id "ENSMUSE00000695571.2"; level 2; protein_id "ENSMUSP00000109065.2"; transcript_support_level "5"; mgi_id "MGI:1916320"; tag "not_organism_supported"; tag "basic"; tag "Ensembl_canonical"; tag "GENCODE_Primary"; tag "appris_principal_1"; havana_gene "OTTMUSG00000025821.1"; havana_transcript "OTTMUST00000063612.1";
chr6	ENSEMBL	UTR	92754374	92754381	0	-	.	gene_id "ENSMUSG00000030022.15"; transcript_id "ENSMUST00000167391.2"; gene_type "protein_coding"; gene_name "Adamts9"; transcript_type "protein_coding"; transcript_name "Adamts9-205"; exon_number 29; exon_id "ENSMUSE00000695571.2"; level 3; protein_id "ENSMUSP00000126498.2"; transcript_support_level "5"; mgi_id "MGI:1916320"; tag "basic"; tag "CCDS"; ccdsid "CCDS51855.1"; havana_gene "OTTMUSG00000025821.1";
chr6	HAVANA	exon	92754374	92754468	0	-	.	gene_id "ENSMUSG00000030022.15"; transcript_id "ENSMUST00000113438.8"; gene_type "protein_coding"; gene_name "Adamts9"; transcript_type "protein_coding"; transcript_name "Adamts9-201"; exon_number 39; exon_id "ENSMUSE00000695571.2"; level 2; protein_id "ENSMUSP00000109065.2"; transcript_support_level "5"; mgi_id "MGI:1916320"; tag "not_organism_supported"; tag "basic"; tag "Ensembl_canonical"; tag "GENCODE_Primary"; tag "appris_principal_1"; havana_gene "OTTMUSG00000025821.1"; havana_transcript "OTTMUST00000063612.1";
chr6	ENSEMBL	exon	92754374	92754468	0	-	.	gene_id "ENSMUSG00000030022.15"; transcript_id "ENSMUST00000167391.2"; gene_type "protein_coding"; gene_name "Adamts9"; transcript_type "protein_coding"; transcript_name "Adamts9-205"; exon_number 29; exon_id "ENSMUSE00000695571.2"; level 3; protein_id "ENSMUSP00000126498.2"; transcript_support_level "5"; mgi_id "MGI:1916320"; tag "basic"; tag "CCDS"; ccdsid "CCDS51855.1"; havana_gene "OTTMUSG00000025821.1";
chr6	ENSEMBL_gcm37	exon	92754374	92754468	6.84374725087302	-	.	gene_id "ENSMUSG00000030022.15"; transcript_id "ENSMUSG00000030022.15_tx_3"; exon_id "chr6_92754374_92754468_-"; exonnum "16"; txlen "4237";
chr6	HAVANA	stop_codon	92754379	92754381	0	-	0	gene_id "ENSMUSG00000030022.15"; transcript_id "ENSMUST00000113438.8"; gene_type "protein_coding"; gene_name "Adamts9"; transcript_type "protein_coding"; transcript_name "Adamts9-201"; exon_number 39; exon_id "ENSMUSE00000695571.2"; level 2; protein_id "ENSMUSP00000109065.2"; transcript_support_level "5"; mgi_id "MGI:1916320"; tag "not_organism_supported"; tag "basic"; tag "Ensembl_canonical"; tag "GENCODE_Primary"; tag "appris_principal_1"; havana_gene "OTTMUSG00000025821.1"; havana_transcript "OTTMUST00000063612.1";
chr6	ENSEMBL	stop_codon	92754379	92754381	0	-	0	gene_id "ENSMUSG00000030022.15"; transcript_id "ENSMUST00000167391.2"; gene_type "protein_coding"; gene_name "Adamts9"; transcript_type "protein_coding"; transcript_name "Adamts9-205"; exon_number 29; exon_id "ENSMUSE00000695571.2"; level 3; protein_id "ENSMUSP00000126498.2"; transcript_support_level "5"; mgi_id "MGI:1916320"; tag "basic"; tag "CCDS"; ccdsid "CCDS51855.1"; havana_gene "OTTMUSG00000025821.1";
chr6	HAVANA	CDS	92754382	92754468	0	-	0	gene_id "ENSMUSG00000030022.15"; transcript_id "ENSMUST00000113438.8"; gene_type "protein_coding"; gene_name "Adamts9"; transcript_type "protein_coding"; transcript_name "Adamts9-201"; exon_number 39; exon_id "ENSMUSE00000695571.2"; level 2; protein_id "ENSMUSP00000109065.2"; transcript_support_level "5"; mgi_id "MGI:1916320"; tag "not_organism_supported"; tag "basic"; tag "Ensembl_canonical"; tag "GENCODE_Primary"; tag "appris_principal_1"; havana_gene "OTTMUSG00000025821.1"; havana_transcript "OTTMUST00000063612.1";
chr6	ENSEMBL	CDS	92754382	92754468	0	-	0	gene_id "ENSMUSG00000030022.15"; transcript_id "ENSMUST00000167391.2"; gene_type "protein_coding"; gene_name "Adamts9"; transcript_type "protein_coding"; transcript_name "Adamts9-205"; exon_number 29; exon_id "ENSMUSE00000695571.2"; level 3; protein_id "ENSMUSP00000126498.2"; transcript_support_level "5"; mgi_id "MGI:1916320"; tag "basic"; tag "CCDS"; ccdsid "CCDS51855.1"; havana_gene "OTTMUSG00000025821.1";
chr6	HAVANA	exon	92762239	92762410	0	-	.	gene_id "ENSMUSG00000137169.1"; transcript_id "ENSMUST00000340229.1"; gene_type "lncRNA"; gene_name "ENSMUSG00000137169"; transcript_type "lncRNA"; transcript_name "ENSMUST00000340229"; exon_number 2; exon_id "ENSMUSE00001670284.1"; level 2; tag "TAGENE";
chr6	HAVANA	exon	92762239	92762410	0	-	.	gene_id "ENSMUSG00000137169.1"; transcript_id "ENSMUST00000340228.1"; gene_type "lncRNA"; gene_name "ENSMUSG00000137169"; transcript_type "lncRNA"; transcript_name "ENSMUST00000340228"; exon_number 3; exon_id "ENSMUSE00001670284.1"; level 2; tag "basic"; tag "Ensembl_canonical"; tag "GENCODE_Primary"; tag "TAGENE";
chr6	HAVANA	transcript	92762239	92763811	0	-	.	gene_id "ENSMUSG00000137169.1"; transcript_id "ENSMUST00000340229.1"; gene_type "lncRNA"; gene_name "ENSMUSG00000137169"; transcript_type "lncRNA"; transcript_name "ENSMUST00000340229"; level 2; tag "TAGENE";
chr6	HAVANA	gene	92762239	92763814	0	-	.	gene_id "ENSMUSG00000137169.1"; gene_type "lncRNA"; gene_name "ENSMUSG00000137169"; level 2; tag "overlapping_locus";
chr6	HAVANA	transcript	92762239	92763814	0	-	.	gene_id "ENSMUSG00000137169.1"; transcript_id "ENSMUST00000340228.1"; gene_type "lncRNA"; gene_name "ENSMUSG00000137169"; transcript_type "lncRNA"; transcript_name "ENSMUST00000340228"; level 2; tag "basic"; tag "Ensembl_canonical"; tag "GENCODE_Primary"; tag "TAGENE";
chr6	HAVANA	exon	92762758	92762836	0	-	.	gene_id "ENSMUSG00000137169.1"; transcript_id "ENSMUST00000340228.1"; gene_type "lncRNA"; gene_name "ENSMUSG00000137169"; transcript_type "lncRNA"; transcript_name "ENSMUST00000340228"; exon_number 2; exon_id "ENSMUSE00001670285.1"; level 2; tag "basic"; tag "Ensembl_canonical"; tag "GENCODE_Primary"; tag "TAGENE";
chr6	HAVANA	exon	92763760	92763811	0	-	.	gene_id "ENSMUSG00000137169.1"; transcript_id "ENSMUST00000340229.1"; gene_type "lncRNA"; gene_name "ENSMUSG00000137169"; transcript_type "lncRNA"; transcript_name "ENSMUST00000340229"; exon_number 1; exon_id "ENSMUSE00001670286.1"; level 2; tag "TAGENE";
chr6	HAVANA	exon	92763760	92763814	0	-	.	gene_id "ENSMUSG00000137169.1"; transcript_id "ENSMUST00000340228.1"; gene_type "lncRNA"; gene_name "ENSMUSG00000137169"; transcript_type "lncRNA"; transcript_name "ENSMUST00000340228"; exon_number 1; exon_id "ENSMUSE00001670283.1"; level 2; tag "basic"; tag "Ensembl_canonical"; tag "GENCODE_Primary"; tag "TAGENE";
chr6	HAVANA	exon	92763827	92763931	0	-	.	gene_id "ENSMUSG00000030022.15"; transcript_id "ENSMUST00000113438.8"; gene_type "protein_coding"; gene_name "Adamts9"; transcript_type "protein_coding"; transcript_name "Adamts9-201"; exon_number 38; exon_id "ENSMUSE00000695572.2"; level 2; protein_id "ENSMUSP00000109065.2"; transcript_support_level "5"; mgi_id "MGI:1916320"; tag "not_organism_supported"; tag "basic"; tag "Ensembl_canonical"; tag "GENCODE_Primary"; tag "appris_principal_1"; havana_gene "OTTMUSG00000025821.1"; havana_transcript "OTTMUST00000063612.1";
chr6	HAVANA	CDS	92763827	92763931	0	-	0	gene_id "ENSMUSG00000030022.15"; transcript_id "ENSMUST00000113438.8"; gene_type "protein_coding"; gene_name "Adamts9"; transcript_type "protein_coding"; transcript_name "Adamts9-201"; exon_number 38; exon_id "ENSMUSE00000695572.2"; level 2; protein_id "ENSMUSP00000109065.2"; transcript_support_level "5"; mgi_id "MGI:1916320"; tag "not_organism_supported"; tag "basic"; tag "Ensembl_canonical"; tag "GENCODE_Primary"; tag "appris_principal_1"; havana_gene "OTTMUSG00000025821.1"; havana_transcript "OTTMUST00000063612.1";
chr6	ENSEMBL	exon	92763827	92763931	0	-	.	gene_id "ENSMUSG00000030022.15"; transcript_id "ENSMUST00000167391.2"; gene_type "protein_coding"; gene_name "Adamts9"; transcript_type "protein_coding"; transcript_name "Adamts9-205"; exon_number 28; exon_id "ENSMUSE00000695572.2"; level 3; protein_id "ENSMUSP00000126498.2"; transcript_support_level "5"; mgi_id "MGI:1916320"; tag "basic"; tag "CCDS"; ccdsid "CCDS51855.1"; havana_gene "OTTMUSG00000025821.1";
chr6	ENSEMBL	CDS	92763827	92763931	0	-	0	gene_id "ENSMUSG00000030022.15"; transcript_id "ENSMUST00000167391.2"; gene_type "protein_coding"; gene_name "Adamts9"; transcript_type "protein_coding"; transcript_name "Adamts9-205"; exon_number 28; exon_id "ENSMUSE00000695572.2"; level 3; protein_id "ENSMUSP00000126498.2"; transcript_support_level "5"; mgi_id "MGI:1916320"; tag "basic"; tag "CCDS"; ccdsid "CCDS51855.1"; havana_gene "OTTMUSG00000025821.1";
chr6	ENSEMBL_gcm37	exon	92763827	92763931	6.84374725087302	-	.	gene_id "ENSMUSG00000030022.15"; transcript_id "ENSMUSG00000030022.15_tx_3"; exon_id "chr6_92763827_92763931_-"; exonnum "15"; txlen "4237";
chr6	HAVANA	exon	92769991	92770555	0	-	.	gene_id "ENSMUSG00000030022.15"; transcript_id "ENSMUST00000125490.8"; gene_type "protein_coding"; gene_name "Adamts9"; transcript_type "retained_intron"; transcript_name "Adamts9-202"; exon_number 14; exon_id "ENSMUSE00000771587.2"; level 2; transcript_support_level "1"; mgi_id "MGI:1916320"; havana_gene "OTTMUSG00000025821.1"; havana_transcript "OTTMUST00000063623.1";
chr6	HAVANA	transcript	92769991	92837126	0	-	.	gene_id "ENSMUSG00000030022.15"; transcript_id "ENSMUST00000125490.8"; gene_type "protein_coding"; gene_name "Adamts9"; transcript_type "retained_intron"; transcript_name "Adamts9-202"; level 2; transcript_support_level "1"; mgi_id "MGI:1916320"; havana_gene "OTTMUSG00000025821.1"; havana_transcript "OTTMUST00000063623.1";
chr6	HAVANA	exon	92770464	92770555	0	-	.	gene_id "ENSMUSG00000030022.15"; transcript_id "ENSMUST00000113438.8"; gene_type "protein_coding"; gene_name "Adamts9"; transcript_type "protein_coding"; transcript_name "Adamts9-201"; exon_number 37; exon_id "ENSMUSE00000695574.2"; level 2; protein_id "ENSMUSP00000109065.2"; transcript_support_level "5"; mgi_id "MGI:1916320"; tag "not_organism_supported"; tag "basic"; tag "Ensembl_canonical"; tag "GENCODE_Primary"; tag "appris_principal_1"; havana_gene "OTTMUSG00000025821.1"; havana_transcript "OTTMUST00000063612.1";
chr6	HAVANA	CDS	92770464	92770555	0	-	2	gene_id "ENSMUSG00000030022.15"; transcript_id "ENSMUST00000113438.8"; gene_type "protein_coding"; gene_name "Adamts9"; transcript_type "protein_coding"; transcript_name "Adamts9-201"; exon_number 37; exon_id "ENSMUSE00000695574.2"; level 2; protein_id "ENSMUSP00000109065.2"; transcript_support_level "5"; mgi_id "MGI:1916320"; tag "not_organism_supported"; tag "basic"; tag "Ensembl_canonical"; tag "GENCODE_Primary"; tag "appris_principal_1"; havana_gene "OTTMUSG00000025821.1"; havana_transcript "OTTMUST00000063612.1";
chr6	ENSEMBL	exon	92770464	92770555	0	-	.	gene_id "ENSMUSG00000030022.15"; transcript_id "ENSMUST00000167391.2"; gene_type "protein_coding"; gene_name "Adamts9"; transcript_type "protein_coding"; transcript_name "Adamts9-205"; exon_number 27; exon_id "ENSMUSE00000695574.2"; level 3; protein_id "ENSMUSP00000126498.2"; transcript_support_level "5"; mgi_id "MGI:1916320"; tag "basic"; tag "CCDS"; ccdsid "CCDS51855.1"; havana_gene "OTTMUSG00000025821.1";
chr6	ENSEMBL	CDS	92770464	92770555	0	-	2	gene_id "ENSMUSG00000030022.15"; transcript_id "ENSMUST00000167391.2"; gene_type "protein_coding"; gene_name "Adamts9"; transcript_type "protein_coding"; transcript_name "Adamts9-205"; exon_number 27; exon_id "ENSMUSE00000695574.2"; level 3; protein_id "ENSMUSP00000126498.2"; transcript_support_level "5"; mgi_id "MGI:1916320"; tag "basic"; tag "CCDS"; ccdsid "CCDS51855.1"; havana_gene "OTTMUSG00000025821.1";
chr6	ENSEMBL_gcm37	exon	92770464	92770555	6.84374725087302	-	.	gene_id "ENSMUSG00000030022.15"; transcript_id "ENSMUSG00000030022.15_tx_3"; exon_id "chr6_92770464_92770555_-"; exonnum "14"; txlen "4237";
chr6	HAVANA	exon	92772905	92773038	0	-	.	gene_id "ENSMUSG00000030022.15"; transcript_id "ENSMUST00000113438.8"; gene_type "protein_coding"; gene_name "Adamts9"; transcript_type "protein_coding"; transcript_name "Adamts9-201"; exon_number 36; exon_id "ENSMUSE00001242601.2"; level 2; protein_id "ENSMUSP00000109065.2"; transcript_support_level "5"; mgi_id "MGI:1916320"; tag "not_organism_supported"; tag "basic"; tag "Ensembl_canonical"; tag "GENCODE_Primary"; tag "appris_principal_1"; havana_gene "OTTMUSG00000025821.1"; havana_transcript "OTTMUST00000063612.1";
chr6	HAVANA	CDS	92772905	92773038	0	-	1	gene_id "ENSMUSG00000030022.15"; transcript_id "ENSMUST00000113438.8"; gene_type "protein_coding"; gene_name "Adamts9"; transcript_type "protein_coding"; transcript_name "Adamts9-201"; exon_number 36; exon_id "ENSMUSE00001242601.2"; level 2; protein_id "ENSMUSP00000109065.2"; transcript_support_level "5"; mgi_id "MGI:1916320"; tag "not_organism_supported"; tag "basic"; tag "Ensembl_canonical"; tag "GENCODE_Primary"; tag "appris_principal_1"; havana_gene "OTTMUSG00000025821.1"; havana_transcript "OTTMUST00000063612.1";
chr6	ENSEMBL	exon	92772905	92773038	0	-	.	gene_id "ENSMUSG00000030022.15"; transcript_id "ENSMUST00000167391.2"; gene_type "protein_coding"; gene_name "Adamts9"; transcript_type "protein_coding"; transcript_name "Adamts9-205"; exon_number 26; exon_id "ENSMUSE00001242601.2"; level 3; protein_id "ENSMUSP00000126498.2"; transcript_support_level "5"; mgi_id "MGI:1916320"; tag "basic"; tag "CCDS"; ccdsid "CCDS51855.1"; havana_gene "OTTMUSG00000025821.1";
chr6	ENSEMBL	CDS	92772905	92773038	0	-	1	gene_id "ENSMUSG00000030022.15"; transcript_id "ENSMUST00000167391.2"; gene_type "protein_coding"; gene_name "Adamts9"; transcript_type "protein_coding"; transcript_name "Adamts9-205"; exon_number 26; exon_id "ENSMUSE00001242601.2"; level 3; protein_id "ENSMUSP00000126498.2"; transcript_support_level "5"; mgi_id "MGI:1916320"; tag "basic"; tag "CCDS"; ccdsid "CCDS51855.1"; havana_gene "OTTMUSG00000025821.1";
chr6	HAVANA	exon	92772905	92773038	0	-	.	gene_id "ENSMUSG00000030022.15"; transcript_id "ENSMUST00000125490.8"; gene_type "protein_coding"; gene_name "Adamts9"; transcript_type "retained_intron"; transcript_name "Adamts9-202"; exon_number 13; exon_id "ENSMUSE00001227345.2"; level 2; transcript_support_level "1"; mgi_id "MGI:1916320"; havana_gene "OTTMUSG00000025821.1"; havana_transcript "OTTMUST00000063623.1";
chr6	ENSEMBL_gcm37	exon	92772905	92773038	6.84374725087302	-	.	gene_id "ENSMUSG00000030022.15"; transcript_id "ENSMUSG00000030022.15_tx_3"; exon_id "chr6_92772905_92773038_-"; exonnum "13"; txlen "4237";
chr6	HAVANA	exon	92773131	92773225	0	-	.	gene_id "ENSMUSG00000030022.15"; transcript_id "ENSMUST00000113438.8"; gene_type "protein_coding"; gene_name "Adamts9"; transcript_type "protein_coding"; transcript_name "Adamts9-201"; exon_number 35; exon_id "ENSMUSE00001215788.2"; level 2; protein_id "ENSMUSP00000109065.2"; transcript_support_level "5"; mgi_id "MGI:1916320"; tag "not_organism_supported"; tag "basic"; tag "Ensembl_canonical"; tag "GENCODE_Primary"; tag "appris_principal_1"; havana_gene "OTTMUSG00000025821.1"; havana_transcript "OTTMUST00000063612.1";
chr6	HAVANA	CDS	92773131	92773225	0	-	0	gene_id "ENSMUSG00000030022.15"; transcript_id "ENSMUST00000113438.8"; gene_type "protein_coding"; gene_name "Adamts9"; transcript_type "protein_coding"; transcript_name "Adamts9-201"; exon_number 35; exon_id "ENSMUSE00001215788.2"; level 2; protein_id "ENSMUSP00000109065.2"; transcript_support_level "5"; mgi_id "MGI:1916320"; tag "not_organism_supported"; tag "basic"; tag "Ensembl_canonical"; tag "GENCODE_Primary"; tag "appris_principal_1"; havana_gene "OTTMUSG00000025821.1"; havana_transcript "OTTMUST00000063612.1";
chr6	ENSEMBL	exon	92773131	92773225	0	-	.	gene_id "ENSMUSG00000030022.15"; transcript_id "ENSMUST00000167391.2"; gene_type "protein_coding"; gene_name "Adamts9"; transcript_type "protein_coding"; transcript_name "Adamts9-205"; exon_number 25; exon_id "ENSMUSE00001215788.2"; level 3; protein_id "ENSMUSP00000126498.2"; transcript_support_level "5"; mgi_id "MGI:1916320"; tag "basic"; tag "CCDS"; ccdsid "CCDS51855.1"; havana_gene "OTTMUSG00000025821.1";
chr6	ENSEMBL	CDS	92773131	92773225	0	-	0	gene_id "ENSMUSG00000030022.15"; transcript_id "ENSMUST00000167391.2"; gene_type "protein_coding"; gene_name "Adamts9"; transcript_type "protein_coding"; transcript_name "Adamts9-205"; exon_number 25; exon_id "ENSMUSE00001215788.2"; level 3; protein_id "ENSMUSP00000126498.2"; transcript_support_level "5"; mgi_id "MGI:1916320"; tag "basic"; tag "CCDS"; ccdsid "CCDS51855.1"; havana_gene "OTTMUSG00000025821.1";
chr6	HAVANA	exon	92773131	92773225	0	-	.	gene_id "ENSMUSG00000030022.15"; transcript_id "ENSMUST00000125490.8"; gene_type "protein_coding"; gene_name "Adamts9"; transcript_type "retained_intron"; transcript_name "Adamts9-202"; exon_number 12; exon_id "ENSMUSE00001225815.2"; level 2; transcript_support_level "1"; mgi_id "MGI:1916320"; havana_gene "OTTMUSG00000025821.1"; havana_transcript "OTTMUST00000063623.1";
chr6	ENSEMBL_gcm37	exon	92773131	92773225	6.84374725087302	-	.	gene_id "ENSMUSG00000030022.15"; transcript_id "ENSMUSG00000030022.15_tx_3"; exon_id "chr6_92773131_92773225_-"; exonnum "12"; txlen "4237";
chr6	HAVANA	exon	92773332	92773426	0	-	.	gene_id "ENSMUSG00000030022.15"; transcript_id "ENSMUST00000113438.8"; gene_type "protein_coding"; gene_name "Adamts9"; transcript_type "protein_coding"; transcript_name "Adamts9-201"; exon_number 34; exon_id "ENSMUSE00001252760.2"; level 2; protein_id "ENSMUSP00000109065.2"; transcript_support_level "5"; mgi_id "MGI:1916320"; tag "not_organism_supported"; tag "basic"; tag "Ensembl_canonical"; tag "GENCODE_Primary"; tag "appris_principal_1"; havana_gene "OTTMUSG00000025821.1"; havana_transcript "OTTMUST00000063612.1";
chr6	HAVANA	CDS	92773332	92773426	0	-	2	gene_id "ENSMUSG00000030022.15"; transcript_id "ENSMUST00000113438.8"; gene_type "protein_coding"; gene_name "Adamts9"; transcript_type "protein_coding"; transcript_name "Adamts9-201"; exon_number 34; exon_id "ENSMUSE00001252760.2"; level 2; protein_id "ENSMUSP00000109065.2"; transcript_support_level "5"; mgi_id "MGI:1916320"; tag "not_organism_supported"; tag "basic"; tag "Ensembl_canonical"; tag "GENCODE_Primary"; tag "appris_principal_1"; havana_gene "OTTMUSG00000025821.1"; havana_transcript "OTTMUST00000063612.1";
chr6	ENSEMBL	exon	92773332	92773426	0	-	.	gene_id "ENSMUSG00000030022.15"; transcript_id "ENSMUST00000167391.2"; gene_type "protein_coding"; gene_name "Adamts9"; transcript_type "protein_coding"; transcript_name "Adamts9-205"; exon_number 24; exon_id "ENSMUSE00001252760.2"; level 3; protein_id "ENSMUSP00000126498.2"; transcript_support_level "5"; mgi_id "MGI:1916320"; tag "basic"; tag "CCDS"; ccdsid "CCDS51855.1"; havana_gene "OTTMUSG00000025821.1";
chr6	ENSEMBL	CDS	92773332	92773426	0	-	2	gene_id "ENSMUSG00000030022.15"; transcript_id "ENSMUST00000167391.2"; gene_type "protein_coding"; gene_name "Adamts9"; transcript_type "protein_coding"; transcript_name "Adamts9-205"; exon_number 24; exon_id "ENSMUSE00001252760.2"; level 3; protein_id "ENSMUSP00000126498.2"; transcript_support_level "5"; mgi_id "MGI:1916320"; tag "basic"; tag "CCDS"; ccdsid "CCDS51855.1"; havana_gene "OTTMUSG00000025821.1";
chr6	HAVANA	exon	92773332	92773426	0	-	.	gene_id "ENSMUSG00000030022.15"; transcript_id "ENSMUST00000125490.8"; gene_type "protein_coding"; gene_name "Adamts9"; transcript_type "retained_intron"; transcript_name "Adamts9-202"; exon_number 11; exon_id "ENSMUSE00001264126.2"; level 2; transcript_support_level "1"; mgi_id "MGI:1916320"; havana_gene "OTTMUSG00000025821.1"; havana_transcript "OTTMUST00000063623.1";
chr6	ENSEMBL_gcm37	exon	92773332	92773426	6.84374725087302	-	.	gene_id "ENSMUSG00000030022.15"; transcript_id "ENSMUSG00000030022.15_tx_3"; exon_id "chr6_92773332_92773426_-"; exonnum "11"; txlen "4237";
chr6	HAVANA	exon	92773970	92774102	0	-	.	gene_id "ENSMUSG00000030022.15"; transcript_id "ENSMUST00000113438.8"; gene_type "protein_coding"; gene_name "Adamts9"; transcript_type "protein_coding"; transcript_name "Adamts9-201"; exon_number 33; exon_id "ENSMUSE00001262340.2"; level 2; protein_id "ENSMUSP00000109065.2"; transcript_support_level "5"; mgi_id "MGI:1916320"; tag "not_organism_supported"; tag "basic"; tag "Ensembl_canonical"; tag "GENCODE_Primary"; tag "appris_principal_1"; havana_gene "OTTMUSG00000025821.1"; havana_transcript "OTTMUST00000063612.1";
chr6	HAVANA	CDS	92773970	92774102	0	-	0	gene_id "ENSMUSG00000030022.15"; transcript_id "ENSMUST00000113438.8"; gene_type "protein_coding"; gene_name "Adamts9"; transcript_type "protein_coding"; transcript_name "Adamts9-201"; exon_number 33; exon_id "ENSMUSE00001262340.2"; level 2; protein_id "ENSMUSP00000109065.2"; transcript_support_level "5"; mgi_id "MGI:1916320"; tag "not_organism_supported"; tag "basic"; tag "Ensembl_canonical"; tag "GENCODE_Primary"; tag "appris_principal_1"; havana_gene "OTTMUSG00000025821.1"; havana_transcript "OTTMUST00000063612.1";
chr6	ENSEMBL	exon	92773970	92774102	0	-	.	gene_id "ENSMUSG00000030022.15"; transcript_id "ENSMUST00000167391.2"; gene_type "protein_coding"; gene_name "Adamts9"; transcript_type "protein_coding"; transcript_name "Adamts9-205"; exon_number 23; exon_id "ENSMUSE00001262340.2"; level 3; protein_id "ENSMUSP00000126498.2"; transcript_support_level "5"; mgi_id "MGI:1916320"; tag "basic"; tag "CCDS"; ccdsid "CCDS51855.1"; havana_gene "OTTMUSG00000025821.1";
chr6	ENSEMBL	CDS	92773970	92774102	0	-	0	gene_id "ENSMUSG00000030022.15"; transcript_id "ENSMUST00000167391.2"; gene_type "protein_coding"; gene_name "Adamts9"; transcript_type "protein_coding"; transcript_name "Adamts9-205"; exon_number 23; exon_id "ENSMUSE00001262340.2"; level 3; protein_id "ENSMUSP00000126498.2"; transcript_support_level "5"; mgi_id "MGI:1916320"; tag "basic"; tag "CCDS"; ccdsid "CCDS51855.1"; havana_gene "OTTMUSG00000025821.1";
chr6	HAVANA	exon	92773970	92774102	0	-	.	gene_id "ENSMUSG00000030022.15"; transcript_id "ENSMUST00000125490.8"; gene_type "protein_coding"; gene_name "Adamts9"; transcript_type "retained_intron"; transcript_name "Adamts9-202"; exon_number 10; exon_id "ENSMUSE00001244357.2"; level 2; transcript_support_level "1"; mgi_id "MGI:1916320"; havana_gene "OTTMUSG00000025821.1"; havana_transcript "OTTMUST00000063623.1";
chr6	ENSEMBL_gcm37	exon	92773970	92774102	6.84374725087302	-	.	gene_id "ENSMUSG00000030022.15"; transcript_id "ENSMUSG00000030022.15_tx_3"; exon_id "chr6_92773970_92774102_-"; exonnum "10"; txlen "4237";
chr6	HAVANA	exon	92774960	92775154	0	-	.	gene_id "ENSMUSG00000030022.15"; transcript_id "ENSMUST00000113438.8"; gene_type "protein_coding"; gene_name "Adamts9"; transcript_type "protein_coding"; transcript_name "Adamts9-201"; exon_number 32; exon_id "ENSMUSE00001285549.2"; level 2; protein_id "ENSMUSP00000109065.2"; transcript_support_level "5"; mgi_id "MGI:1916320"; tag "not_organism_supported"; tag "basic"; tag "Ensembl_canonical"; tag "GENCODE_Primary"; tag "appris_principal_1"; havana_gene "OTTMUSG00000025821.1"; havana_transcript "OTTMUST00000063612.1";
chr6	HAVANA	CDS	92774960	92775154	0	-	0	gene_id "ENSMUSG00000030022.15"; transcript_id "ENSMUST00000113438.8"; gene_type "protein_coding"; gene_name "Adamts9"; transcript_type "protein_coding"; transcript_name "Adamts9-201"; exon_number 32; exon_id "ENSMUSE00001285549.2"; level 2; protein_id "ENSMUSP00000109065.2"; transcript_support_level "5"; mgi_id "MGI:1916320"; tag "not_organism_supported"; tag "basic"; tag "Ensembl_canonical"; tag "GENCODE_Primary"; tag "appris_principal_1"; havana_gene "OTTMUSG00000025821.1"; havana_transcript "OTTMUST00000063612.1";
chr6	ENSEMBL	exon	92774960	92775154	0	-	.	gene_id "ENSMUSG00000030022.15"; transcript_id "ENSMUST00000167391.2"; gene_type "protein_coding"; gene_name "Adamts9"; transcript_type "protein_coding"; transcript_name "Adamts9-205"; exon_number 22; exon_id "ENSMUSE00001285549.2"; level 3; protein_id "ENSMUSP00000126498.2"; transcript_support_level "5"; mgi_id "MGI:1916320"; tag "basic"; tag "CCDS"; ccdsid "CCDS51855.1"; havana_gene "OTTMUSG00000025821.1";
chr6	ENSEMBL	CDS	92774960	92775154	0	-	0	gene_id "ENSMUSG00000030022.15"; transcript_id "ENSMUST00000167391.2"; gene_type "protein_coding"; gene_name "Adamts9"; transcript_type "protein_coding"; transcript_name "Adamts9-205"; exon_number 22; exon_id "ENSMUSE00001285549.2"; level 3; protein_id "ENSMUSP00000126498.2"; transcript_support_level "5"; mgi_id "MGI:1916320"; tag "basic"; tag "CCDS"; ccdsid "CCDS51855.1"; havana_gene "OTTMUSG00000025821.1";
chr6	HAVANA	exon	92774960	92775154	0	-	.	gene_id "ENSMUSG00000030022.15"; transcript_id "ENSMUST00000125490.8"; gene_type "protein_coding"; gene_name "Adamts9"; transcript_type "retained_intron"; transcript_name "Adamts9-202"; exon_number 9; exon_id "ENSMUSE00001208050.2"; level 2; transcript_support_level "1"; mgi_id "MGI:1916320"; havana_gene "OTTMUSG00000025821.1"; havana_transcript "OTTMUST00000063623.1";
chr6	ENSEMBL_gcm37	exon	92774960	92775154	6.84374725087302	-	.	gene_id "ENSMUSG00000030022.15"; transcript_id "ENSMUSG00000030022.15_tx_3"; exon_id "chr6_92774960_92775154_-"; exonnum "9"; txlen "4237";
chr6	HAVANA	exon	92783996	92784166	0	-	.	gene_id "ENSMUSG00000030022.15"; transcript_id "ENSMUST00000113438.8"; gene_type "protein_coding"; gene_name "Adamts9"; transcript_type "protein_coding"; transcript_name "Adamts9-201"; exon_number 31; exon_id "ENSMUSE00001249758.2"; level 2; protein_id "ENSMUSP00000109065.2"; transcript_support_level "5"; mgi_id "MGI:1916320"; tag "not_organism_supported"; tag "basic"; tag "Ensembl_canonical"; tag "GENCODE_Primary"; tag "appris_principal_1"; havana_gene "OTTMUSG00000025821.1"; havana_transcript "OTTMUST00000063612.1";
chr6	HAVANA	CDS	92783996	92784166	0	-	0	gene_id "ENSMUSG00000030022.15"; transcript_id "ENSMUST00000113438.8"; gene_type "protein_coding"; gene_name "Adamts9"; transcript_type "protein_coding"; transcript_name "Adamts9-201"; exon_number 31; exon_id "ENSMUSE00001249758.2"; level 2; protein_id "ENSMUSP00000109065.2"; transcript_support_level "5"; mgi_id "MGI:1916320"; tag "not_organism_supported"; tag "basic"; tag "Ensembl_canonical"; tag "GENCODE_Primary"; tag "appris_principal_1"; havana_gene "OTTMUSG00000025821.1"; havana_transcript "OTTMUST00000063612.1";
chr6	ENSEMBL	exon	92783996	92784166	0	-	.	gene_id "ENSMUSG00000030022.15"; transcript_id "ENSMUST00000167391.2"; gene_type "protein_coding"; gene_name "Adamts9"; transcript_type "protein_coding"; transcript_name "Adamts9-205"; exon_number 21; exon_id "ENSMUSE00001249758.2"; level 3; protein_id "ENSMUSP00000126498.2"; transcript_support_level "5"; mgi_id "MGI:1916320"; tag "basic"; tag "CCDS"; ccdsid "CCDS51855.1"; havana_gene "OTTMUSG00000025821.1";
chr6	ENSEMBL	CDS	92783996	92784166	0	-	0	gene_id "ENSMUSG00000030022.15"; transcript_id "ENSMUST00000167391.2"; gene_type "protein_coding"; gene_name "Adamts9"; transcript_type "protein_coding"; transcript_name "Adamts9-205"; exon_number 21; exon_id "ENSMUSE00001249758.2"; level 3; protein_id "ENSMUSP00000126498.2"; transcript_support_level "5"; mgi_id "MGI:1916320"; tag "basic"; tag "CCDS"; ccdsid "CCDS51855.1"; havana_gene "OTTMUSG00000025821.1";
chr6	HAVANA	exon	92783996	92784166	0	-	.	gene_id "ENSMUSG00000030022.15"; transcript_id "ENSMUST00000125490.8"; gene_type "protein_coding"; gene_name "Adamts9"; transcript_type "retained_intron"; transcript_name "Adamts9-202"; exon_number 8; exon_id "ENSMUSE00001285146.2"; level 2; transcript_support_level "1"; mgi_id "MGI:1916320"; havana_gene "OTTMUSG00000025821.1"; havana_transcript "OTTMUST00000063623.1";
chr6	ENSEMBL_gcm37	exon	92783996	92784166	6.84374725087302	-	.	gene_id "ENSMUSG00000030022.15"; transcript_id "ENSMUSG00000030022.15_tx_3"; exon_id "chr6_92783996_92784166_-"; exonnum "8"; txlen "4237";
chr6	HAVANA	exon	92793451	92793624	0	-	.	gene_id "ENSMUSG00000030022.15"; transcript_id "ENSMUST00000113438.8"; gene_type "protein_coding"; gene_name "Adamts9"; transcript_type "protein_coding"; transcript_name "Adamts9-201"; exon_number 30; exon_id "ENSMUSE00001287487.2"; level 2; protein_id "ENSMUSP00000109065.2"; transcript_support_level "5"; mgi_id "MGI:1916320"; tag "not_organism_supported"; tag "basic"; tag "Ensembl_canonical"; tag "GENCODE_Primary"; tag "appris_principal_1"; havana_gene "OTTMUSG00000025821.1"; havana_transcript "OTTMUST00000063612.1";
chr6	HAVANA	CDS	92793451	92793624	0	-	0	gene_id "ENSMUSG00000030022.15"; transcript_id "ENSMUST00000113438.8"; gene_type "protein_coding"; gene_name "Adamts9"; transcript_type "protein_coding"; transcript_name "Adamts9-201"; exon_number 30; exon_id "ENSMUSE00001287487.2"; level 2; protein_id "ENSMUSP00000109065.2"; transcript_support_level "5"; mgi_id "MGI:1916320"; tag "not_organism_supported"; tag "basic"; tag "Ensembl_canonical"; tag "GENCODE_Primary"; tag "appris_principal_1"; havana_gene "OTTMUSG00000025821.1"; havana_transcript "OTTMUST00000063612.1";
chr6	ENSEMBL	exon	92793451	92793624	0	-	.	gene_id "ENSMUSG00000030022.15"; transcript_id "ENSMUST00000167391.2"; gene_type "protein_coding"; gene_name "Adamts9"; transcript_type "protein_coding"; transcript_name "Adamts9-205"; exon_number 20; exon_id "ENSMUSE00001287487.2"; level 3; protein_id "ENSMUSP00000126498.2"; transcript_support_level "5"; mgi_id "MGI:1916320"; tag "basic"; tag "CCDS"; ccdsid "CCDS51855.1"; havana_gene "OTTMUSG00000025821.1";
chr6	ENSEMBL	CDS	92793451	92793624	0	-	0	gene_id "ENSMUSG00000030022.15"; transcript_id "ENSMUST00000167391.2"; gene_type "protein_coding"; gene_name "Adamts9"; transcript_type "protein_coding"; transcript_name "Adamts9-205"; exon_number 20; exon_id "ENSMUSE00001287487.2"; level 3; protein_id "ENSMUSP00000126498.2"; transcript_support_level "5"; mgi_id "MGI:1916320"; tag "basic"; tag "CCDS"; ccdsid "CCDS51855.1"; havana_gene "OTTMUSG00000025821.1";
chr6	HAVANA	exon	92793451	92793624	0	-	.	gene_id "ENSMUSG00000030022.15"; transcript_id "ENSMUST00000125490.8"; gene_type "protein_coding"; gene_name "Adamts9"; transcript_type "retained_intron"; transcript_name "Adamts9-202"; exon_number 7; exon_id "ENSMUSE00001268588.2"; level 2; transcript_support_level "1"; mgi_id "MGI:1916320"; havana_gene "OTTMUSG00000025821.1"; havana_transcript "OTTMUST00000063623.1";
chr6	ENSEMBL_gcm37	exon	92793451	92793624	6.84374725087302	-	.	gene_id "ENSMUSG00000030022.15"; transcript_id "ENSMUSG00000030022.15_tx_3"; exon_id "chr6_92793451_92793624_-"; exonnum "7"; txlen "4237";
chr6	HAVANA	exon	92800328	92800495	0	-	.	gene_id "ENSMUSG00000030022.15"; transcript_id "ENSMUST00000113438.8"; gene_type "protein_coding"; gene_name "Adamts9"; transcript_type "protein_coding"; transcript_name "Adamts9-201"; exon_number 29; exon_id "ENSMUSE00001238696.2"; level 2; protein_id "ENSMUSP00000109065.2"; transcript_support_level "5"; mgi_id "MGI:1916320"; tag "not_organism_supported"; tag "basic"; tag "Ensembl_canonical"; tag "GENCODE_Primary"; tag "appris_principal_1"; havana_gene "OTTMUSG00000025821.1"; havana_transcript "OTTMUST00000063612.1";
chr6	HAVANA	CDS	92800328	92800495	0	-	0	gene_id "ENSMUSG00000030022.15"; transcript_id "ENSMUST00000113438.8"; gene_type "protein_coding"; gene_name "Adamts9"; transcript_type "protein_coding"; transcript_name "Adamts9-201"; exon_number 29; exon_id "ENSMUSE00001238696.2"; level 2; protein_id "ENSMUSP00000109065.2"; transcript_support_level "5"; mgi_id "MGI:1916320"; tag "not_organism_supported"; tag "basic"; tag "Ensembl_canonical"; tag "GENCODE_Primary"; tag "appris_principal_1"; havana_gene "OTTMUSG00000025821.1"; havana_transcript "OTTMUST00000063612.1";
chr6	ENSEMBL	exon	92800328	92800495	0	-	.	gene_id "ENSMUSG00000030022.15"; transcript_id "ENSMUST00000167391.2"; gene_type "protein_coding"; gene_name "Adamts9"; transcript_type "protein_coding"; transcript_name "Adamts9-205"; exon_number 19; exon_id "ENSMUSE00001238696.2"; level 3; protein_id "ENSMUSP00000126498.2"; transcript_support_level "5"; mgi_id "MGI:1916320"; tag "basic"; tag "CCDS"; ccdsid "CCDS51855.1"; havana_gene "OTTMUSG00000025821.1";
chr6	ENSEMBL	CDS	92800328	92800495	0	-	0	gene_id "ENSMUSG00000030022.15"; transcript_id "ENSMUST00000167391.2"; gene_type "protein_coding"; gene_name "Adamts9"; transcript_type "protein_coding"; transcript_name "Adamts9-205"; exon_number 19; exon_id "ENSMUSE00001238696.2"; level 3; protein_id "ENSMUSP00000126498.2"; transcript_support_level "5"; mgi_id "MGI:1916320"; tag "basic"; tag "CCDS"; ccdsid "CCDS51855.1"; havana_gene "OTTMUSG00000025821.1";
chr6	HAVANA	exon	92800328	92800495	0	-	.	gene_id "ENSMUSG00000030022.15"; transcript_id "ENSMUST00000125490.8"; gene_type "protein_coding"; gene_name "Adamts9"; transcript_type "retained_intron"; transcript_name "Adamts9-202"; exon_number 6; exon_id "ENSMUSE00001270347.2"; level 2; transcript_support_level "1"; mgi_id "MGI:1916320"; havana_gene "OTTMUSG00000025821.1"; havana_transcript "OTTMUST00000063623.1";
chr6	ENSEMBL_gcm37	exon	92800328	92800495	6.84374725087302	-	.	gene_id "ENSMUSG00000030022.15"; transcript_id "ENSMUSG00000030022.15_tx_3"; exon_id "chr6_92800328_92800495_-"; exonnum "6"; txlen "4237";
chr6	HAVANA	exon	92822575	92826449	0	-	.	gene_id "ENSMUSG00000030022.15"; transcript_id "ENSMUST00000130314.2"; gene_type "protein_coding"; gene_name "Adamts9"; transcript_type "retained_intron"; transcript_name "Adamts9-203"; exon_number 5; exon_id "ENSMUSE00000806564.2"; level 2; transcript_support_level "1"; mgi_id "MGI:1916320"; havana_gene "OTTMUSG00000025821.1"; havana_transcript "OTTMUST00000063624.1";
chr6	HAVANA	transcript	92822575	92837136	0	-	.	gene_id "ENSMUSG00000030022.15"; transcript_id "ENSMUST00000130314.2"; gene_type "protein_coding"; gene_name "Adamts9"; transcript_type "retained_intron"; transcript_name "Adamts9-203"; level 2; transcript_support_level "1"; mgi_id "MGI:1916320"; havana_gene "OTTMUSG00000025821.1"; havana_transcript "OTTMUST00000063624.1";
chr6	HAVANA	exon	92826273	92826449	0	-	.	gene_id "ENSMUSG00000030022.15"; transcript_id "ENSMUST00000113438.8"; gene_type "protein_coding"; gene_name "Adamts9"; transcript_type "protein_coding"; transcript_name "Adamts9-201"; exon_number 28; exon_id "ENSMUSE00001247503.2"; level 2; protein_id "ENSMUSP00000109065.2"; transcript_support_level "5"; mgi_id "MGI:1916320"; tag "not_organism_supported"; tag "basic"; tag "Ensembl_canonical"; tag "GENCODE_Primary"; tag "appris_principal_1"; havana_gene "OTTMUSG00000025821.1"; havana_transcript "OTTMUST00000063612.1";
chr6	HAVANA	CDS	92826273	92826449	0	-	0	gene_id "ENSMUSG00000030022.15"; transcript_id "ENSMUST00000113438.8"; gene_type "protein_coding"; gene_name "Adamts9"; transcript_type "protein_coding"; transcript_name "Adamts9-201"; exon_number 28; exon_id "ENSMUSE00001247503.2"; level 2; protein_id "ENSMUSP00000109065.2"; transcript_support_level "5"; mgi_id "MGI:1916320"; tag "not_organism_supported"; tag "basic"; tag "Ensembl_canonical"; tag "GENCODE_Primary"; tag "appris_principal_1"; havana_gene "OTTMUSG00000025821.1"; havana_transcript "OTTMUST00000063612.1";
chr6	ENSEMBL	exon	92826273	92826449	0	-	.	gene_id "ENSMUSG00000030022.15"; transcript_id "ENSMUST00000167391.2"; gene_type "protein_coding"; gene_name "Adamts9"; transcript_type "protein_coding"; transcript_name "Adamts9-205"; exon_number 18; exon_id "ENSMUSE00001247503.2"; level 3; protein_id "ENSMUSP00000126498.2"; transcript_support_level "5"; mgi_id "MGI:1916320"; tag "basic"; tag "CCDS"; ccdsid "CCDS51855.1"; havana_gene "OTTMUSG00000025821.1";
chr6	ENSEMBL	CDS	92826273	92826449	0	-	0	gene_id "ENSMUSG00000030022.15"; transcript_id "ENSMUST00000167391.2"; gene_type "protein_coding"; gene_name "Adamts9"; transcript_type "protein_coding"; transcript_name "Adamts9-205"; exon_number 18; exon_id "ENSMUSE00001247503.2"; level 3; protein_id "ENSMUSP00000126498.2"; transcript_support_level "5"; mgi_id "MGI:1916320"; tag "basic"; tag "CCDS"; ccdsid "CCDS51855.1"; havana_gene "OTTMUSG00000025821.1";
chr6	HAVANA	exon	92826273	92826449	0	-	.	gene_id "ENSMUSG00000030022.15"; transcript_id "ENSMUST00000125490.8"; gene_type "protein_coding"; gene_name "Adamts9"; transcript_type "retained_intron"; transcript_name "Adamts9-202"; exon_number 5; exon_id "ENSMUSE00001266048.2"; level 2; transcript_support_level "1"; mgi_id "MGI:1916320"; havana_gene "OTTMUSG00000025821.1"; havana_transcript "OTTMUST00000063623.1";
chr6	ENSEMBL_gcm37	exon	92826273	92826449	6.84374725087302	-	.	gene_id "ENSMUSG00000030022.15"; transcript_id "ENSMUSG00000030022.15_tx_3"; exon_id "chr6_92826273_92826449_-"; exonnum "5"; txlen "4237";
chr6	HAVANA	transcript	92828931	92831613	0	-	.	gene_id "ENSMUSG00000030022.15"; transcript_id "ENSMUST00000203690.2"; gene_type "protein_coding"; gene_name "Adamts9"; transcript_type "retained_intron"; transcript_name "Adamts9-206"; level 2; transcript_support_level "NA"; mgi_id "MGI:1916320"; havana_gene "OTTMUSG00000025821.1"; havana_transcript "OTTMUST00000142179.1";
chr6	HAVANA	exon	92828931	92831613	0	-	.	gene_id "ENSMUSG00000030022.15"; transcript_id "ENSMUST00000203690.2"; gene_type "protein_coding"; gene_name "Adamts9"; transcript_type "retained_intron"; transcript_name "Adamts9-206"; exon_number 1; exon_id "ENSMUSE00001367520.2"; level 2; transcript_support_level "NA"; mgi_id "MGI:1916320"; havana_gene "OTTMUSG00000025821.1"; havana_transcript "OTTMUST00000142179.1";
chr6	HAVANA	exon	92831185	92831346	0	-	.	gene_id "ENSMUSG00000030022.15"; transcript_id "ENSMUST00000113438.8"; gene_type "protein_coding"; gene_name "Adamts9"; transcript_type "protein_coding"; transcript_name "Adamts9-201"; exon_number 27; exon_id "ENSMUSE00001261922.2"; level 2; protein_id "ENSMUSP00000109065.2"; transcript_support_level "5"; mgi_id "MGI:1916320"; tag "not_organism_supported"; tag "basic"; tag "Ensembl_canonical"; tag "GENCODE_Primary"; tag "appris_principal_1"; havana_gene "OTTMUSG00000025821.1"; havana_transcript "OTTMUST00000063612.1";
chr6	HAVANA	CDS	92831185	92831346	0	-	0	gene_id "ENSMUSG00000030022.15"; transcript_id "ENSMUST00000113438.8"; gene_type "protein_coding"; gene_name "Adamts9"; transcript_type "protein_coding"; transcript_name "Adamts9-201"; exon_number 27; exon_id "ENSMUSE00001261922.2"; level 2; protein_id "ENSMUSP00000109065.2"; transcript_support_level "5"; mgi_id "MGI:1916320"; tag "not_organism_supported"; tag "basic"; tag "Ensembl_canonical"; tag "GENCODE_Primary"; tag "appris_principal_1"; havana_gene "OTTMUSG00000025821.1"; havana_transcript "OTTMUST00000063612.1";
chr6	ENSEMBL	exon	92831185	92831346	0	-	.	gene_id "ENSMUSG00000030022.15"; transcript_id "ENSMUST00000167391.2"; gene_type "protein_coding"; gene_name "Adamts9"; transcript_type "protein_coding"; transcript_name "Adamts9-205"; exon_number 17; exon_id "ENSMUSE00001261922.2"; level 3; protein_id "ENSMUSP00000126498.2"; transcript_support_level "5"; mgi_id "MGI:1916320"; tag "basic"; tag "CCDS"; ccdsid "CCDS51855.1"; havana_gene "OTTMUSG00000025821.1";
chr6	ENSEMBL	CDS	92831185	92831346	0	-	0	gene_id "ENSMUSG00000030022.15"; transcript_id "ENSMUST00000167391.2"; gene_type "protein_coding"; gene_name "Adamts9"; transcript_type "protein_coding"; transcript_name "Adamts9-205"; exon_number 17; exon_id "ENSMUSE00001261922.2"; level 3; protein_id "ENSMUSP00000126498.2"; transcript_support_level "5"; mgi_id "MGI:1916320"; tag "basic"; tag "CCDS"; ccdsid "CCDS51855.1"; havana_gene "OTTMUSG00000025821.1";
chr6	HAVANA	exon	92831185	92831346	0	-	.	gene_id "ENSMUSG00000030022.15"; transcript_id "ENSMUST00000125490.8"; gene_type "protein_coding"; gene_name "Adamts9"; transcript_type "retained_intron"; transcript_name "Adamts9-202"; exon_number 4; exon_id "ENSMUSE00001297061.2"; level 2; transcript_support_level "1"; mgi_id "MGI:1916320"; havana_gene "OTTMUSG00000025821.1"; havana_transcript "OTTMUST00000063623.1";
chr6	HAVANA	exon	92831185	92831346	0	-	.	gene_id "ENSMUSG00000030022.15"; transcript_id "ENSMUST00000130314.2"; gene_type "protein_coding"; gene_name "Adamts9"; transcript_type "retained_intron"; transcript_name "Adamts9-203"; exon_number 4; exon_id "ENSMUSE00001297061.2"; level 2; transcript_support_level "1"; mgi_id "MGI:1916320"; havana_gene "OTTMUSG00000025821.1"; havana_transcript "OTTMUST00000063624.1";
chr6	ENSEMBL_gcm37	exon	92831185	92831346	6.84374725087302	-	.	gene_id "ENSMUSG00000030022.15"; transcript_id "ENSMUSG00000030022.15_tx_3"; exon_id "chr6_92831185_92831346_-"; exonnum "4"; txlen "4237";
chr6	HAVANA	exon	92834867	92835124	0	-	.	gene_id "ENSMUSG00000030022.15"; transcript_id "ENSMUST00000113438.8"; gene_type "protein_coding"; gene_name "Adamts9"; transcript_type "protein_coding"; transcript_name "Adamts9-201"; exon_number 26; exon_id "ENSMUSE00001265196.2"; level 2; protein_id "ENSMUSP00000109065.2"; transcript_support_level "5"; mgi_id "MGI:1916320"; tag "not_organism_supported"; tag "basic"; tag "Ensembl_canonical"; tag "GENCODE_Primary"; tag "appris_principal_1"; havana_gene "OTTMUSG00000025821.1"; havana_transcript "OTTMUST00000063612.1";
chr6	HAVANA	CDS	92834867	92835124	0	-	0	gene_id "ENSMUSG00000030022.15"; transcript_id "ENSMUST00000113438.8"; gene_type "protein_coding"; gene_name "Adamts9"; transcript_type "protein_coding"; transcript_name "Adamts9-201"; exon_number 26; exon_id "ENSMUSE00001265196.2"; level 2; protein_id "ENSMUSP00000109065.2"; transcript_support_level "5"; mgi_id "MGI:1916320"; tag "not_organism_supported"; tag "basic"; tag "Ensembl_canonical"; tag "GENCODE_Primary"; tag "appris_principal_1"; havana_gene "OTTMUSG00000025821.1"; havana_transcript "OTTMUST00000063612.1";
chr6	ENSEMBL	exon	92834867	92835124	0	-	.	gene_id "ENSMUSG00000030022.15"; transcript_id "ENSMUST00000167391.2"; gene_type "protein_coding"; gene_name "Adamts9"; transcript_type "protein_coding"; transcript_name "Adamts9-205"; exon_number 16; exon_id "ENSMUSE00001265196.2"; level 3; protein_id "ENSMUSP00000126498.2"; transcript_support_level "5"; mgi_id "MGI:1916320"; tag "basic"; tag "CCDS"; ccdsid "CCDS51855.1"; havana_gene "OTTMUSG00000025821.1";
chr6	ENSEMBL	CDS	92834867	92835124	0	-	0	gene_id "ENSMUSG00000030022.15"; transcript_id "ENSMUST00000167391.2"; gene_type "protein_coding"; gene_name "Adamts9"; transcript_type "protein_coding"; transcript_name "Adamts9-205"; exon_number 16; exon_id "ENSMUSE00001265196.2"; level 3; protein_id "ENSMUSP00000126498.2"; transcript_support_level "5"; mgi_id "MGI:1916320"; tag "basic"; tag "CCDS"; ccdsid "CCDS51855.1"; havana_gene "OTTMUSG00000025821.1";
chr6	HAVANA	exon	92834867	92835124	0	-	.	gene_id "ENSMUSG00000030022.15"; transcript_id "ENSMUST00000125490.8"; gene_type "protein_coding"; gene_name "Adamts9"; transcript_type "retained_intron"; transcript_name "Adamts9-202"; exon_number 3; exon_id "ENSMUSE00001234086.2"; level 2; transcript_support_level "1"; mgi_id "MGI:1916320"; havana_gene "OTTMUSG00000025821.1"; havana_transcript "OTTMUST00000063623.1";
chr6	HAVANA	exon	92834867	92835124	0	-	.	gene_id "ENSMUSG00000030022.15"; transcript_id "ENSMUST00000130314.2"; gene_type "protein_coding"; gene_name "Adamts9"; transcript_type "retained_intron"; transcript_name "Adamts9-203"; exon_number 3; exon_id "ENSMUSE00001234086.2"; level 2; transcript_support_level "1"; mgi_id "MGI:1916320"; havana_gene "OTTMUSG00000025821.1"; havana_transcript "OTTMUST00000063624.1";
chr6	ENSEMBL_gcm37	exon	92834867	92835124	6.84374725087302	-	.	gene_id "ENSMUSG00000030022.15"; transcript_id "ENSMUSG00000030022.15_tx_3"; exon_id "chr6_92834867_92835124_-"; exonnum "3"; txlen "4237";
chr6	HAVANA	exon	92836747	92836914	0	-	.	gene_id "ENSMUSG00000030022.15"; transcript_id "ENSMUST00000113438.8"; gene_type "protein_coding"; gene_name "Adamts9"; transcript_type "protein_coding"; transcript_name "Adamts9-201"; exon_number 25; exon_id "ENSMUSE00001208519.2"; level 2; protein_id "ENSMUSP00000109065.2"; transcript_support_level "5"; mgi_id "MGI:1916320"; tag "not_organism_supported"; tag "basic"; tag "Ensembl_canonical"; tag "GENCODE_Primary"; tag "appris_principal_1"; havana_gene "OTTMUSG00000025821.1"; havana_transcript "OTTMUST00000063612.1";
chr6	HAVANA	CDS	92836747	92836914	0	-	0	gene_id "ENSMUSG00000030022.15"; transcript_id "ENSMUST00000113438.8"; gene_type "protein_coding"; gene_name "Adamts9"; transcript_type "protein_coding"; transcript_name "Adamts9-201"; exon_number 25; exon_id "ENSMUSE00001208519.2"; level 2; protein_id "ENSMUSP00000109065.2"; transcript_support_level "5"; mgi_id "MGI:1916320"; tag "not_organism_supported"; tag "basic"; tag "Ensembl_canonical"; tag "GENCODE_Primary"; tag "appris_principal_1"; havana_gene "OTTMUSG00000025821.1"; havana_transcript "OTTMUST00000063612.1";
chr6	ENSEMBL	exon	92836747	92836914	0	-	.	gene_id "ENSMUSG00000030022.15"; transcript_id "ENSMUST00000167391.2"; gene_type "protein_coding"; gene_name "Adamts9"; transcript_type "protein_coding"; transcript_name "Adamts9-205"; exon_number 15; exon_id "ENSMUSE00001208519.2"; level 3; protein_id "ENSMUSP00000126498.2"; transcript_support_level "5"; mgi_id "MGI:1916320"; tag "basic"; tag "CCDS"; ccdsid "CCDS51855.1"; havana_gene "OTTMUSG00000025821.1";
chr6	ENSEMBL	CDS	92836747	92836914	0	-	0	gene_id "ENSMUSG00000030022.15"; transcript_id "ENSMUST00000167391.2"; gene_type "protein_coding"; gene_name "Adamts9"; transcript_type "protein_coding"; transcript_name "Adamts9-205"; exon_number 15; exon_id "ENSMUSE00001208519.2"; level 3; protein_id "ENSMUSP00000126498.2"; transcript_support_level "5"; mgi_id "MGI:1916320"; tag "basic"; tag "CCDS"; ccdsid "CCDS51855.1"; havana_gene "OTTMUSG00000025821.1";
chr6	HAVANA	exon	92836747	92836914	0	-	.	gene_id "ENSMUSG00000030022.15"; transcript_id "ENSMUST00000125490.8"; gene_type "protein_coding"; gene_name "Adamts9"; transcript_type "retained_intron"; transcript_name "Adamts9-202"; exon_number 2; exon_id "ENSMUSE00001309476.2"; level 2; transcript_support_level "1"; mgi_id "MGI:1916320"; havana_gene "OTTMUSG00000025821.1"; havana_transcript "OTTMUST00000063623.1";
chr6	HAVANA	exon	92836747	92836914	0	-	.	gene_id "ENSMUSG00000030022.15"; transcript_id "ENSMUST00000130314.2"; gene_type "protein_coding"; gene_name "Adamts9"; transcript_type "retained_intron"; transcript_name "Adamts9-203"; exon_number 2; exon_id "ENSMUSE00001309476.2"; level 2; transcript_support_level "1"; mgi_id "MGI:1916320"; havana_gene "OTTMUSG00000025821.1"; havana_transcript "OTTMUST00000063624.1";
chr6	ENSEMBL_gcm37	exon	92836747	92836914	6.84374725087302	-	.	gene_id "ENSMUSG00000030022.15"; transcript_id "ENSMUSG00000030022.15_tx_3"; exon_id "chr6_92836747_92836914_-"; exonnum "2"; txlen "4237";
chr6	HAVANA	exon	92837081	92837126	0	-	.	gene_id "ENSMUSG00000030022.15"; transcript_id "ENSMUST00000125490.8"; gene_type "protein_coding"; gene_name "Adamts9"; transcript_type "retained_intron"; transcript_name "Adamts9-202"; exon_number 1; exon_id "ENSMUSE00000734268.2"; level 2; transcript_support_level "1"; mgi_id "MGI:1916320"; havana_gene "OTTMUSG00000025821.1"; havana_transcript "OTTMUST00000063623.1";
chr6	HAVANA	exon	92837081	92837136	0	-	.	gene_id "ENSMUSG00000030022.15"; transcript_id "ENSMUST00000130314.2"; gene_type "protein_coding"; gene_name "Adamts9"; transcript_type "retained_intron"; transcript_name "Adamts9-203"; exon_number 1; exon_id "ENSMUSE00000733467.2"; level 2; transcript_support_level "1"; mgi_id "MGI:1916320"; havana_gene "OTTMUSG00000025821.1"; havana_transcript "OTTMUST00000063624.1";
chr6	HAVANA	exon	92837081	92837185	0	-	.	gene_id "ENSMUSG00000030022.15"; transcript_id "ENSMUST00000113438.8"; gene_type "protein_coding"; gene_name "Adamts9"; transcript_type "protein_coding"; transcript_name "Adamts9-201"; exon_number 24; exon_id "ENSMUSE00000695580.2"; level 2; protein_id "ENSMUSP00000109065.2"; transcript_support_level "5"; mgi_id "MGI:1916320"; tag "not_organism_supported"; tag "basic"; tag "Ensembl_canonical"; tag "GENCODE_Primary"; tag "appris_principal_1"; havana_gene "OTTMUSG00000025821.1"; havana_transcript "OTTMUST00000063612.1";
chr6	HAVANA	CDS	92837081	92837185	0	-	0	gene_id "ENSMUSG00000030022.15"; transcript_id "ENSMUST00000113438.8"; gene_type "protein_coding"; gene_name "Adamts9"; transcript_type "protein_coding"; transcript_name "Adamts9-201"; exon_number 24; exon_id "ENSMUSE00000695580.2"; level 2; protein_id "ENSMUSP00000109065.2"; transcript_support_level "5"; mgi_id "MGI:1916320"; tag "not_organism_supported"; tag "basic"; tag "Ensembl_canonical"; tag "GENCODE_Primary"; tag "appris_principal_1"; havana_gene "OTTMUSG00000025821.1"; havana_transcript "OTTMUST00000063612.1";
chr6	ENSEMBL	exon	92837081	92837185	0	-	.	gene_id "ENSMUSG00000030022.15"; transcript_id "ENSMUST00000167391.2"; gene_type "protein_coding"; gene_name "Adamts9"; transcript_type "protein_coding"; transcript_name "Adamts9-205"; exon_number 14; exon_id "ENSMUSE00000695580.2"; level 3; protein_id "ENSMUSP00000126498.2"; transcript_support_level "5"; mgi_id "MGI:1916320"; tag "basic"; tag "CCDS"; ccdsid "CCDS51855.1"; havana_gene "OTTMUSG00000025821.1";
chr6	ENSEMBL	CDS	92837081	92837185	0	-	0	gene_id "ENSMUSG00000030022.15"; transcript_id "ENSMUST00000167391.2"; gene_type "protein_coding"; gene_name "Adamts9"; transcript_type "protein_coding"; transcript_name "Adamts9-205"; exon_number 14; exon_id "ENSMUSE00000695580.2"; level 3; protein_id "ENSMUSP00000126498.2"; transcript_support_level "5"; mgi_id "MGI:1916320"; tag "basic"; tag "CCDS"; ccdsid "CCDS51855.1"; havana_gene "OTTMUSG00000025821.1";
chr6	sragcm37_ss	exon	92837213	92837352	6.84374725087302	-	.	gene_id "ENSMUSG00000030022.15"; transcript_id "ENSMUSG00000030022.15_tx_3"; exon_id "chr6_92837213_92837352_-"; exonnum "1"; txlen "4237";
chr6	HAVANA	exon	92840308	92840427	0	-	.	gene_id "ENSMUSG00000030022.15"; transcript_id "ENSMUST00000113438.8"; gene_type "protein_coding"; gene_name "Adamts9"; transcript_type "protein_coding"; transcript_name "Adamts9-201"; exon_number 23; exon_id "ENSMUSE00000695583.2"; level 2; protein_id "ENSMUSP00000109065.2"; transcript_support_level "5"; mgi_id "MGI:1916320"; tag "not_organism_supported"; tag "basic"; tag "Ensembl_canonical"; tag "GENCODE_Primary"; tag "appris_principal_1"; havana_gene "OTTMUSG00000025821.1"; havana_transcript "OTTMUST00000063612.1";
chr6	HAVANA	CDS	92840308	92840427	0	-	0	gene_id "ENSMUSG00000030022.15"; transcript_id "ENSMUST00000113438.8"; gene_type "protein_coding"; gene_name "Adamts9"; transcript_type "protein_coding"; transcript_name "Adamts9-201"; exon_number 23; exon_id "ENSMUSE00000695583.2"; level 2; protein_id "ENSMUSP00000109065.2"; transcript_support_level "5"; mgi_id "MGI:1916320"; tag "not_organism_supported"; tag "basic"; tag "Ensembl_canonical"; tag "GENCODE_Primary"; tag "appris_principal_1"; havana_gene "OTTMUSG00000025821.1"; havana_transcript "OTTMUST00000063612.1";
chr6	ENSEMBL	exon	92840308	92840427	0	-	.	gene_id "ENSMUSG00000030022.15"; transcript_id "ENSMUST00000167391.2"; gene_type "protein_coding"; gene_name "Adamts9"; transcript_type "protein_coding"; transcript_name "Adamts9-205"; exon_number 13; exon_id "ENSMUSE00000695583.2"; level 3; protein_id "ENSMUSP00000126498.2"; transcript_support_level "5"; mgi_id "MGI:1916320"; tag "basic"; tag "CCDS"; ccdsid "CCDS51855.1"; havana_gene "OTTMUSG00000025821.1";
chr6	ENSEMBL	CDS	92840308	92840427	0	-	0	gene_id "ENSMUSG00000030022.15"; transcript_id "ENSMUST00000167391.2"; gene_type "protein_coding"; gene_name "Adamts9"; transcript_type "protein_coding"; transcript_name "Adamts9-205"; exon_number 13; exon_id "ENSMUSE00000695583.2"; level 3; protein_id "ENSMUSP00000126498.2"; transcript_support_level "5"; mgi_id "MGI:1916320"; tag "basic"; tag "CCDS"; ccdsid "CCDS51855.1"; havana_gene "OTTMUSG00000025821.1";
chr6	HAVANA	exon	92846916	92847080	0	-	.	gene_id "ENSMUSG00000030022.15"; transcript_id "ENSMUST00000113438.8"; gene_type "protein_coding"; gene_name "Adamts9"; transcript_type "protein_coding"; transcript_name "Adamts9-201"; exon_number 22; exon_id "ENSMUSE00000695586.2"; level 2; protein_id "ENSMUSP00000109065.2"; transcript_support_level "5"; mgi_id "MGI:1916320"; tag "not_organism_supported"; tag "basic"; tag "Ensembl_canonical"; tag "GENCODE_Primary"; tag "appris_principal_1"; havana_gene "OTTMUSG00000025821.1"; havana_transcript "OTTMUST00000063612.1";
chr6	HAVANA	CDS	92846916	92847080	0	-	0	gene_id "ENSMUSG00000030022.15"; transcript_id "ENSMUST00000113438.8"; gene_type "protein_coding"; gene_name "Adamts9"; transcript_type "protein_coding"; transcript_name "Adamts9-201"; exon_number 22; exon_id "ENSMUSE00000695586.2"; level 2; protein_id "ENSMUSP00000109065.2"; transcript_support_level "5"; mgi_id "MGI:1916320"; tag "not_organism_supported"; tag "basic"; tag "Ensembl_canonical"; tag "GENCODE_Primary"; tag "appris_principal_1"; havana_gene "OTTMUSG00000025821.1"; havana_transcript "OTTMUST00000063612.1";
chr6	ENSEMBL	exon	92846916	92847080	0	-	.	gene_id "ENSMUSG00000030022.15"; transcript_id "ENSMUST00000167391.2"; gene_type "protein_coding"; gene_name "Adamts9"; transcript_type "protein_coding"; transcript_name "Adamts9-205"; exon_number 12; exon_id "ENSMUSE00000695586.2"; level 3; protein_id "ENSMUSP00000126498.2"; transcript_support_level "5"; mgi_id "MGI:1916320"; tag "basic"; tag "CCDS"; ccdsid "CCDS51855.1"; havana_gene "OTTMUSG00000025821.1";
chr6	ENSEMBL	CDS	92846916	92847080	0	-	0	gene_id "ENSMUSG00000030022.15"; transcript_id "ENSMUST00000167391.2"; gene_type "protein_coding"; gene_name "Adamts9"; transcript_type "protein_coding"; transcript_name "Adamts9-205"; exon_number 12; exon_id "ENSMUSE00000695586.2"; level 3; protein_id "ENSMUSP00000126498.2"; transcript_support_level "5"; mgi_id "MGI:1916320"; tag "basic"; tag "CCDS"; ccdsid "CCDS51855.1"; havana_gene "OTTMUSG00000025821.1";
chr6	HAVANA	exon	92849269	92849433	0	-	.	gene_id "ENSMUSG00000030022.15"; transcript_id "ENSMUST00000113438.8"; gene_type "protein_coding"; gene_name "Adamts9"; transcript_type "protein_coding"; transcript_name "Adamts9-201"; exon_number 21; exon_id "ENSMUSE00000695590.2"; level 2; protein_id "ENSMUSP00000109065.2"; transcript_support_level "5"; mgi_id "MGI:1916320"; tag "not_organism_supported"; tag "basic"; tag "Ensembl_canonical"; tag "GENCODE_Primary"; tag "appris_principal_1"; havana_gene "OTTMUSG00000025821.1"; havana_transcript "OTTMUST00000063612.1";
chr6	HAVANA	CDS	92849269	92849433	0	-	0	gene_id "ENSMUSG00000030022.15"; transcript_id "ENSMUST00000113438.8"; gene_type "protein_coding"; gene_name "Adamts9"; transcript_type "protein_coding"; transcript_name "Adamts9-201"; exon_number 21; exon_id "ENSMUSE00000695590.2"; level 2; protein_id "ENSMUSP00000109065.2"; transcript_support_level "5"; mgi_id "MGI:1916320"; tag "not_organism_supported"; tag "basic"; tag "Ensembl_canonical"; tag "GENCODE_Primary"; tag "appris_principal_1"; havana_gene "OTTMUSG00000025821.1"; havana_transcript "OTTMUST00000063612.1";
chr6	ENSEMBL	exon	92849269	92849433	0	-	.	gene_id "ENSMUSG00000030022.15"; transcript_id "ENSMUST00000167391.2"; gene_type "protein_coding"; gene_name "Adamts9"; transcript_type "protein_coding"; transcript_name "Adamts9-205"; exon_number 11; exon_id "ENSMUSE00000695590.2"; level 3; protein_id "ENSMUSP00000126498.2"; transcript_support_level "5"; mgi_id "MGI:1916320"; tag "basic"; tag "CCDS"; ccdsid "CCDS51855.1"; havana_gene "OTTMUSG00000025821.1";
chr6	ENSEMBL	CDS	92849269	92849433	0	-	0	gene_id "ENSMUSG00000030022.15"; transcript_id "ENSMUST00000167391.2"; gene_type "protein_coding"; gene_name "Adamts9"; transcript_type "protein_coding"; transcript_name "Adamts9-205"; exon_number 11; exon_id "ENSMUSE00000695590.2"; level 3; protein_id "ENSMUSP00000126498.2"; transcript_support_level "5"; mgi_id "MGI:1916320"; tag "basic"; tag "CCDS"; ccdsid "CCDS51855.1"; havana_gene "OTTMUSG00000025821.1";
chr6	HAVANA	exon	92849771	92849981	0	-	.	gene_id "ENSMUSG00000030022.15"; transcript_id "ENSMUST00000113438.8"; gene_type "protein_coding"; gene_name "Adamts9"; transcript_type "protein_coding"; transcript_name "Adamts9-201"; exon_number 20; exon_id "ENSMUSE00000695592.2"; level 2; protein_id "ENSMUSP00000109065.2"; transcript_support_level "5"; mgi_id "MGI:1916320"; tag "not_organism_supported"; tag "basic"; tag "Ensembl_canonical"; tag "GENCODE_Primary"; tag "appris_principal_1"; havana_gene "OTTMUSG00000025821.1"; havana_transcript "OTTMUST00000063612.1";
chr6	HAVANA	CDS	92849771	92849981	0	-	1	gene_id "ENSMUSG00000030022.15"; transcript_id "ENSMUST00000113438.8"; gene_type "protein_coding"; gene_name "Adamts9"; transcript_type "protein_coding"; transcript_name "Adamts9-201"; exon_number 20; exon_id "ENSMUSE00000695592.2"; level 2; protein_id "ENSMUSP00000109065.2"; transcript_support_level "5"; mgi_id "MGI:1916320"; tag "not_organism_supported"; tag "basic"; tag "Ensembl_canonical"; tag "GENCODE_Primary"; tag "appris_principal_1"; havana_gene "OTTMUSG00000025821.1"; havana_transcript "OTTMUST00000063612.1";
chr6	ENSEMBL	exon	92849771	92849981	0	-	.	gene_id "ENSMUSG00000030022.15"; transcript_id "ENSMUST00000167391.2"; gene_type "protein_coding"; gene_name "Adamts9"; transcript_type "protein_coding"; transcript_name "Adamts9-205"; exon_number 10; exon_id "ENSMUSE00000695592.2"; level 3; protein_id "ENSMUSP00000126498.2"; transcript_support_level "5"; mgi_id "MGI:1916320"; tag "basic"; tag "CCDS"; ccdsid "CCDS51855.1"; havana_gene "OTTMUSG00000025821.1";
chr6	ENSEMBL	CDS	92849771	92849981	0	-	1	gene_id "ENSMUSG00000030022.15"; transcript_id "ENSMUST00000167391.2"; gene_type "protein_coding"; gene_name "Adamts9"; transcript_type "protein_coding"; transcript_name "Adamts9-205"; exon_number 10; exon_id "ENSMUSE00000695592.2"; level 3; protein_id "ENSMUSP00000126498.2"; transcript_support_level "5"; mgi_id "MGI:1916320"; tag "basic"; tag "CCDS"; ccdsid "CCDS51855.1"; havana_gene "OTTMUSG00000025821.1";
chr6	HAVANA	exon	92856825	92856951	0	-	.	gene_id "ENSMUSG00000030022.15"; transcript_id "ENSMUST00000113438.8"; gene_type "protein_coding"; gene_name "Adamts9"; transcript_type "protein_coding"; transcript_name "Adamts9-201"; exon_number 19; exon_id "ENSMUSE00000613731.2"; level 2; protein_id "ENSMUSP00000109065.2"; transcript_support_level "5"; mgi_id "MGI:1916320"; tag "not_organism_supported"; tag "basic"; tag "Ensembl_canonical"; tag "GENCODE_Primary"; tag "appris_principal_1"; havana_gene "OTTMUSG00000025821.1"; havana_transcript "OTTMUST00000063612.1";
chr6	HAVANA	CDS	92856825	92856951	0	-	2	gene_id "ENSMUSG00000030022.15"; transcript_id "ENSMUST00000113438.8"; gene_type "protein_coding"; gene_name "Adamts9"; transcript_type "protein_coding"; transcript_name "Adamts9-201"; exon_number 19; exon_id "ENSMUSE00000613731.2"; level 2; protein_id "ENSMUSP00000109065.2"; transcript_support_level "5"; mgi_id "MGI:1916320"; tag "not_organism_supported"; tag "basic"; tag "Ensembl_canonical"; tag "GENCODE_Primary"; tag "appris_principal_1"; havana_gene "OTTMUSG00000025821.1"; havana_transcript "OTTMUST00000063612.1";
chr6	ENSEMBL	exon	92856825	92856951	0	-	.	gene_id "ENSMUSG00000030022.15"; transcript_id "ENSMUST00000167391.2"; gene_type "protein_coding"; gene_name "Adamts9"; transcript_type "protein_coding"; transcript_name "Adamts9-205"; exon_number 9; exon_id "ENSMUSE00000613731.2"; level 3; protein_id "ENSMUSP00000126498.2"; transcript_support_level "5"; mgi_id "MGI:1916320"; tag "basic"; tag "CCDS"; ccdsid "CCDS51855.1"; havana_gene "OTTMUSG00000025821.1";
chr6	ENSEMBL	CDS	92856825	92856951	0	-	2	gene_id "ENSMUSG00000030022.15"; transcript_id "ENSMUST00000167391.2"; gene_type "protein_coding"; gene_name "Adamts9"; transcript_type "protein_coding"; transcript_name "Adamts9-205"; exon_number 9; exon_id "ENSMUSE00000613731.2"; level 3; protein_id "ENSMUSP00000126498.2"; transcript_support_level "5"; mgi_id "MGI:1916320"; tag "basic"; tag "CCDS"; ccdsid "CCDS51855.1"; havana_gene "OTTMUSG00000025821.1";
chr6	HAVANA	exon	92857601	92857730	0	-	.	gene_id "ENSMUSG00000030022.15"; transcript_id "ENSMUST00000113438.8"; gene_type "protein_coding"; gene_name "Adamts9"; transcript_type "protein_coding"; transcript_name "Adamts9-201"; exon_number 18; exon_id "ENSMUSE00000613732.2"; level 2; protein_id "ENSMUSP00000109065.2"; transcript_support_level "5"; mgi_id "MGI:1916320"; tag "not_organism_supported"; tag "basic"; tag "Ensembl_canonical"; tag "GENCODE_Primary"; tag "appris_principal_1"; havana_gene "OTTMUSG00000025821.1"; havana_transcript "OTTMUST00000063612.1";
chr6	HAVANA	CDS	92857601	92857730	0	-	0	gene_id "ENSMUSG00000030022.15"; transcript_id "ENSMUST00000113438.8"; gene_type "protein_coding"; gene_name "Adamts9"; transcript_type "protein_coding"; transcript_name "Adamts9-201"; exon_number 18; exon_id "ENSMUSE00000613732.2"; level 2; protein_id "ENSMUSP00000109065.2"; transcript_support_level "5"; mgi_id "MGI:1916320"; tag "not_organism_supported"; tag "basic"; tag "Ensembl_canonical"; tag "GENCODE_Primary"; tag "appris_principal_1"; havana_gene "OTTMUSG00000025821.1"; havana_transcript "OTTMUST00000063612.1";
chr6	ENSEMBL	exon	92857601	92857730	0	-	.	gene_id "ENSMUSG00000030022.15"; transcript_id "ENSMUST00000167391.2"; gene_type "protein_coding"; gene_name "Adamts9"; transcript_type "protein_coding"; transcript_name "Adamts9-205"; exon_number 8; exon_id "ENSMUSE00000613732.2"; level 3; protein_id "ENSMUSP00000126498.2"; transcript_support_level "5"; mgi_id "MGI:1916320"; tag "basic"; tag "CCDS"; ccdsid "CCDS51855.1"; havana_gene "OTTMUSG00000025821.1";
chr6	ENSEMBL	CDS	92857601	92857730	0	-	0	gene_id "ENSMUSG00000030022.15"; transcript_id "ENSMUST00000167391.2"; gene_type "protein_coding"; gene_name "Adamts9"; transcript_type "protein_coding"; transcript_name "Adamts9-205"; exon_number 8; exon_id "ENSMUSE00000613732.2"; level 3; protein_id "ENSMUSP00000126498.2"; transcript_support_level "5"; mgi_id "MGI:1916320"; tag "basic"; tag "CCDS"; ccdsid "CCDS51855.1"; havana_gene "OTTMUSG00000025821.1";
chr6	HAVANA	exon	92857817	92857983	0	-	.	gene_id "ENSMUSG00000030022.15"; transcript_id "ENSMUST00000113438.8"; gene_type "protein_coding"; gene_name "Adamts9"; transcript_type "protein_coding"; transcript_name "Adamts9-201"; exon_number 17; exon_id "ENSMUSE00000613733.2"; level 2; protein_id "ENSMUSP00000109065.2"; transcript_support_level "5"; mgi_id "MGI:1916320"; tag "not_organism_supported"; tag "basic"; tag "Ensembl_canonical"; tag "GENCODE_Primary"; tag "appris_principal_1"; havana_gene "OTTMUSG00000025821.1"; havana_transcript "OTTMUST00000063612.1";
chr6	HAVANA	CDS	92857817	92857983	0	-	2	gene_id "ENSMUSG00000030022.15"; transcript_id "ENSMUST00000113438.8"; gene_type "protein_coding"; gene_name "Adamts9"; transcript_type "protein_coding"; transcript_name "Adamts9-201"; exon_number 17; exon_id "ENSMUSE00000613733.2"; level 2; protein_id "ENSMUSP00000109065.2"; transcript_support_level "5"; mgi_id "MGI:1916320"; tag "not_organism_supported"; tag "basic"; tag "Ensembl_canonical"; tag "GENCODE_Primary"; tag "appris_principal_1"; havana_gene "OTTMUSG00000025821.1"; havana_transcript "OTTMUST00000063612.1";
chr6	ENSEMBL	exon	92857817	92857983	0	-	.	gene_id "ENSMUSG00000030022.15"; transcript_id "ENSMUST00000167391.2"; gene_type "protein_coding"; gene_name "Adamts9"; transcript_type "protein_coding"; transcript_name "Adamts9-205"; exon_number 7; exon_id "ENSMUSE00000613733.2"; level 3; protein_id "ENSMUSP00000126498.2"; transcript_support_level "5"; mgi_id "MGI:1916320"; tag "basic"; tag "CCDS"; ccdsid "CCDS51855.1"; havana_gene "OTTMUSG00000025821.1";
chr6	ENSEMBL	CDS	92857817	92857983	0	-	2	gene_id "ENSMUSG00000030022.15"; transcript_id "ENSMUST00000167391.2"; gene_type "protein_coding"; gene_name "Adamts9"; transcript_type "protein_coding"; transcript_name "Adamts9-205"; exon_number 7; exon_id "ENSMUSE00000613733.2"; level 3; protein_id "ENSMUSP00000126498.2"; transcript_support_level "5"; mgi_id "MGI:1916320"; tag "basic"; tag "CCDS"; ccdsid "CCDS51855.1"; havana_gene "OTTMUSG00000025821.1";
chr6	HAVANA	exon	92864322	92864417	0	-	.	gene_id "ENSMUSG00000030022.15"; transcript_id "ENSMUST00000113438.8"; gene_type "protein_coding"; gene_name "Adamts9"; transcript_type "protein_coding"; transcript_name "Adamts9-201"; exon_number 16; exon_id "ENSMUSE00000613734.2"; level 2; protein_id "ENSMUSP00000109065.2"; transcript_support_level "5"; mgi_id "MGI:1916320"; tag "not_organism_supported"; tag "basic"; tag "Ensembl_canonical"; tag "GENCODE_Primary"; tag "appris_principal_1"; havana_gene "OTTMUSG00000025821.1"; havana_transcript "OTTMUST00000063612.1";
chr6	HAVANA	CDS	92864322	92864417	0	-	2	gene_id "ENSMUSG00000030022.15"; transcript_id "ENSMUST00000113438.8"; gene_type "protein_coding"; gene_name "Adamts9"; transcript_type "protein_coding"; transcript_name "Adamts9-201"; exon_number 16; exon_id "ENSMUSE00000613734.2"; level 2; protein_id "ENSMUSP00000109065.2"; transcript_support_level "5"; mgi_id "MGI:1916320"; tag "not_organism_supported"; tag "basic"; tag "Ensembl_canonical"; tag "GENCODE_Primary"; tag "appris_principal_1"; havana_gene "OTTMUSG00000025821.1"; havana_transcript "OTTMUST00000063612.1";
chr6	ENSEMBL	exon	92864322	92864417	0	-	.	gene_id "ENSMUSG00000030022.15"; transcript_id "ENSMUST00000167391.2"; gene_type "protein_coding"; gene_name "Adamts9"; transcript_type "protein_coding"; transcript_name "Adamts9-205"; exon_number 6; exon_id "ENSMUSE00000613734.2"; level 3; protein_id "ENSMUSP00000126498.2"; transcript_support_level "5"; mgi_id "MGI:1916320"; tag "basic"; tag "CCDS"; ccdsid "CCDS51855.1"; havana_gene "OTTMUSG00000025821.1";
chr6	ENSEMBL	CDS	92864322	92864417	0	-	2	gene_id "ENSMUSG00000030022.15"; transcript_id "ENSMUST00000167391.2"; gene_type "protein_coding"; gene_name "Adamts9"; transcript_type "protein_coding"; transcript_name "Adamts9-205"; exon_number 6; exon_id "ENSMUSE00000613734.2"; level 3; protein_id "ENSMUSP00000126498.2"; transcript_support_level "5"; mgi_id "MGI:1916320"; tag "basic"; tag "CCDS"; ccdsid "CCDS51855.1"; havana_gene "OTTMUSG00000025821.1";
chr6	HAVANA	exon	92864667	92864784	0	-	.	gene_id "ENSMUSG00000030022.15"; transcript_id "ENSMUST00000113438.8"; gene_type "protein_coding"; gene_name "Adamts9"; transcript_type "protein_coding"; transcript_name "Adamts9-201"; exon_number 15; exon_id "ENSMUSE00000613735.2"; level 2; protein_id "ENSMUSP00000109065.2"; transcript_support_level "5"; mgi_id "MGI:1916320"; tag "not_organism_supported"; tag "basic"; tag "Ensembl_canonical"; tag "GENCODE_Primary"; tag "appris_principal_1"; havana_gene "OTTMUSG00000025821.1"; havana_transcript "OTTMUST00000063612.1";
chr6	HAVANA	CDS	92864667	92864784	0	-	0	gene_id "ENSMUSG00000030022.15"; transcript_id "ENSMUST00000113438.8"; gene_type "protein_coding"; gene_name "Adamts9"; transcript_type "protein_coding"; transcript_name "Adamts9-201"; exon_number 15; exon_id "ENSMUSE00000613735.2"; level 2; protein_id "ENSMUSP00000109065.2"; transcript_support_level "5"; mgi_id "MGI:1916320"; tag "not_organism_supported"; tag "basic"; tag "Ensembl_canonical"; tag "GENCODE_Primary"; tag "appris_principal_1"; havana_gene "OTTMUSG00000025821.1"; havana_transcript "OTTMUST00000063612.1";
chr6	ENSEMBL	exon	92864667	92864784	0	-	.	gene_id "ENSMUSG00000030022.15"; transcript_id "ENSMUST00000167391.2"; gene_type "protein_coding"; gene_name "Adamts9"; transcript_type "protein_coding"; transcript_name "Adamts9-205"; exon_number 5; exon_id "ENSMUSE00000613735.2"; level 3; protein_id "ENSMUSP00000126498.2"; transcript_support_level "5"; mgi_id "MGI:1916320"; tag "basic"; tag "CCDS"; ccdsid "CCDS51855.1"; havana_gene "OTTMUSG00000025821.1";
chr6	ENSEMBL	CDS	92864667	92864784	0	-	0	gene_id "ENSMUSG00000030022.15"; transcript_id "ENSMUST00000167391.2"; gene_type "protein_coding"; gene_name "Adamts9"; transcript_type "protein_coding"; transcript_name "Adamts9-205"; exon_number 5; exon_id "ENSMUSE00000613735.2"; level 3; protein_id "ENSMUSP00000126498.2"; transcript_support_level "5"; mgi_id "MGI:1916320"; tag "basic"; tag "CCDS"; ccdsid "CCDS51855.1"; havana_gene "OTTMUSG00000025821.1";
chr6	HAVANA	exon	92866863	92866999	0	-	.	gene_id "ENSMUSG00000030022.15"; transcript_id "ENSMUST00000113438.8"; gene_type "protein_coding"; gene_name "Adamts9"; transcript_type "protein_coding"; transcript_name "Adamts9-201"; exon_number 14; exon_id "ENSMUSE00000613736.2"; level 2; protein_id "ENSMUSP00000109065.2"; transcript_support_level "5"; mgi_id "MGI:1916320"; tag "not_organism_supported"; tag "basic"; tag "Ensembl_canonical"; tag "GENCODE_Primary"; tag "appris_principal_1"; havana_gene "OTTMUSG00000025821.1"; havana_transcript "OTTMUST00000063612.1";
chr6	HAVANA	CDS	92866863	92866999	0	-	2	gene_id "ENSMUSG00000030022.15"; transcript_id "ENSMUST00000113438.8"; gene_type "protein_coding"; gene_name "Adamts9"; transcript_type "protein_coding"; transcript_name "Adamts9-201"; exon_number 14; exon_id "ENSMUSE00000613736.2"; level 2; protein_id "ENSMUSP00000109065.2"; transcript_support_level "5"; mgi_id "MGI:1916320"; tag "not_organism_supported"; tag "basic"; tag "Ensembl_canonical"; tag "GENCODE_Primary"; tag "appris_principal_1"; havana_gene "OTTMUSG00000025821.1"; havana_transcript "OTTMUST00000063612.1";
chr6	ENSEMBL	exon	92866863	92866999	0	-	.	gene_id "ENSMUSG00000030022.15"; transcript_id "ENSMUST00000167391.2"; gene_type "protein_coding"; gene_name "Adamts9"; transcript_type "protein_coding"; transcript_name "Adamts9-205"; exon_number 4; exon_id "ENSMUSE00000613736.2"; level 3; protein_id "ENSMUSP00000126498.2"; transcript_support_level "5"; mgi_id "MGI:1916320"; tag "basic"; tag "CCDS"; ccdsid "CCDS51855.1"; havana_gene "OTTMUSG00000025821.1";
chr6	ENSEMBL	CDS	92866863	92866999	0	-	2	gene_id "ENSMUSG00000030022.15"; transcript_id "ENSMUST00000167391.2"; gene_type "protein_coding"; gene_name "Adamts9"; transcript_type "protein_coding"; transcript_name "Adamts9-205"; exon_number 4; exon_id "ENSMUSE00000613736.2"; level 3; protein_id "ENSMUSP00000126498.2"; transcript_support_level "5"; mgi_id "MGI:1916320"; tag "basic"; tag "CCDS"; ccdsid "CCDS51855.1"; havana_gene "OTTMUSG00000025821.1";
chr6	HAVANA	exon	92867090	92867271	0	-	.	gene_id "ENSMUSG00000030022.15"; transcript_id "ENSMUST00000113438.8"; gene_type "protein_coding"; gene_name "Adamts9"; transcript_type "protein_coding"; transcript_name "Adamts9-201"; exon_number 13; exon_id "ENSMUSE00000613737.2"; level 2; protein_id "ENSMUSP00000109065.2"; transcript_support_level "5"; mgi_id "MGI:1916320"; tag "not_organism_supported"; tag "basic"; tag "Ensembl_canonical"; tag "GENCODE_Primary"; tag "appris_principal_1"; havana_gene "OTTMUSG00000025821.1"; havana_transcript "OTTMUST00000063612.1";
chr6	HAVANA	CDS	92867090	92867271	0	-	1	gene_id "ENSMUSG00000030022.15"; transcript_id "ENSMUST00000113438.8"; gene_type "protein_coding"; gene_name "Adamts9"; transcript_type "protein_coding"; transcript_name "Adamts9-201"; exon_number 13; exon_id "ENSMUSE00000613737.2"; level 2; protein_id "ENSMUSP00000109065.2"; transcript_support_level "5"; mgi_id "MGI:1916320"; tag "not_organism_supported"; tag "basic"; tag "Ensembl_canonical"; tag "GENCODE_Primary"; tag "appris_principal_1"; havana_gene "OTTMUSG00000025821.1"; havana_transcript "OTTMUST00000063612.1";
chr6	ENSEMBL	exon	92867090	92867271	0	-	.	gene_id "ENSMUSG00000030022.15"; transcript_id "ENSMUST00000167391.2"; gene_type "protein_coding"; gene_name "Adamts9"; transcript_type "protein_coding"; transcript_name "Adamts9-205"; exon_number 3; exon_id "ENSMUSE00000613737.2"; level 3; protein_id "ENSMUSP00000126498.2"; transcript_support_level "5"; mgi_id "MGI:1916320"; tag "basic"; tag "CCDS"; ccdsid "CCDS51855.1"; havana_gene "OTTMUSG00000025821.1";
chr6	ENSEMBL	CDS	92867090	92867271	0	-	1	gene_id "ENSMUSG00000030022.15"; transcript_id "ENSMUST00000167391.2"; gene_type "protein_coding"; gene_name "Adamts9"; transcript_type "protein_coding"; transcript_name "Adamts9-205"; exon_number 3; exon_id "ENSMUSE00000613737.2"; level 3; protein_id "ENSMUSP00000126498.2"; transcript_support_level "5"; mgi_id "MGI:1916320"; tag "basic"; tag "CCDS"; ccdsid "CCDS51855.1"; havana_gene "OTTMUSG00000025821.1";
chr6	ENSEMBL	CDS	92871222	92871334	0	-	0	gene_id "ENSMUSG00000030022.15"; transcript_id "ENSMUST00000167391.2"; gene_type "protein_coding"; gene_name "Adamts9"; transcript_type "protein_coding"; transcript_name "Adamts9-205"; exon_number 2; exon_id "ENSMUSE00001297218.2"; level 3; protein_id "ENSMUSP00000126498.2"; transcript_support_level "5"; mgi_id "MGI:1916320"; tag "basic"; tag "CCDS"; ccdsid "CCDS51855.1"; havana_gene "OTTMUSG00000025821.1";
chr6	HAVANA	exon	92871222	92871367	0	-	.	gene_id "ENSMUSG00000030022.15"; transcript_id "ENSMUST00000113438.8"; gene_type "protein_coding"; gene_name "Adamts9"; transcript_type "protein_coding"; transcript_name "Adamts9-201"; exon_number 12; exon_id "ENSMUSE00001287165.2"; level 2; protein_id "ENSMUSP00000109065.2"; transcript_support_level "5"; mgi_id "MGI:1916320"; tag "not_organism_supported"; tag "basic"; tag "Ensembl_canonical"; tag "GENCODE_Primary"; tag "appris_principal_1"; havana_gene "OTTMUSG00000025821.1"; havana_transcript "OTTMUST00000063612.1";
chr6	HAVANA	CDS	92871222	92871367	0	-	0	gene_id "ENSMUSG00000030022.15"; transcript_id "ENSMUST00000113438.8"; gene_type "protein_coding"; gene_name "Adamts9"; transcript_type "protein_coding"; transcript_name "Adamts9-201"; exon_number 12; exon_id "ENSMUSE00001287165.2"; level 2; protein_id "ENSMUSP00000109065.2"; transcript_support_level "5"; mgi_id "MGI:1916320"; tag "not_organism_supported"; tag "basic"; tag "Ensembl_canonical"; tag "GENCODE_Primary"; tag "appris_principal_1"; havana_gene "OTTMUSG00000025821.1"; havana_transcript "OTTMUST00000063612.1";
chr6	ENSEMBL	exon	92871222	92871367	0	-	.	gene_id "ENSMUSG00000030022.15"; transcript_id "ENSMUST00000167391.2"; gene_type "protein_coding"; gene_name "Adamts9"; transcript_type "protein_coding"; transcript_name "Adamts9-205"; exon_number 2; exon_id "ENSMUSE00001297218.2"; level 3; protein_id "ENSMUSP00000126498.2"; transcript_support_level "5"; mgi_id "MGI:1916320"; tag "basic"; tag "CCDS"; ccdsid "CCDS51855.1"; havana_gene "OTTMUSG00000025821.1";
chr6	ENSEMBL	start_codon	92871332	92871334	0	-	0	gene_id "ENSMUSG00000030022.15"; transcript_id "ENSMUST00000167391.2"; gene_type "protein_coding"; gene_name "Adamts9"; transcript_type "protein_coding"; transcript_name "Adamts9-205"; exon_number 2; exon_id "ENSMUSE00001297218.2"; level 3; protein_id "ENSMUSP00000126498.2"; transcript_support_level "5"; mgi_id "MGI:1916320"; tag "basic"; tag "CCDS"; ccdsid "CCDS51855.1"; havana_gene "OTTMUSG00000025821.1";
chr6	ENSEMBL	UTR	92871335	92871367	0	-	.	gene_id "ENSMUSG00000030022.15"; transcript_id "ENSMUST00000167391.2"; gene_type "protein_coding"; gene_name "Adamts9"; transcript_type "protein_coding"; transcript_name "Adamts9-205"; exon_number 2; exon_id "ENSMUSE00001297218.2"; level 3; protein_id "ENSMUSP00000126498.2"; transcript_support_level "5"; mgi_id "MGI:1916320"; tag "basic"; tag "CCDS"; ccdsid "CCDS51855.1"; havana_gene "OTTMUSG00000025821.1";
chr6	ENSEMBL	exon	92878356	92878422	0	-	.	gene_id "ENSMUSG00000030022.15"; transcript_id "ENSMUST00000167391.2"; gene_type "protein_coding"; gene_name "Adamts9"; transcript_type "protein_coding"; transcript_name "Adamts9-205"; exon_number 1; exon_id "ENSMUSE00000915035.2"; level 3; protein_id "ENSMUSP00000126498.2"; transcript_support_level "5"; mgi_id "MGI:1916320"; tag "basic"; tag "CCDS"; ccdsid "CCDS51855.1"; havana_gene "OTTMUSG00000025821.1";
chr6	ENSEMBL	UTR	92878356	92878422	0	-	.	gene_id "ENSMUSG00000030022.15"; transcript_id "ENSMUST00000167391.2"; gene_type "protein_coding"; gene_name "Adamts9"; transcript_type "protein_coding"; transcript_name "Adamts9-205"; exon_number 1; exon_id "ENSMUSE00000915035.2"; level 3; protein_id "ENSMUSP00000126498.2"; transcript_support_level "5"; mgi_id "MGI:1916320"; tag "basic"; tag "CCDS"; ccdsid "CCDS51855.1"; havana_gene "OTTMUSG00000025821.1";
chr6	HAVANA	exon	92878356	92878460	0	-	.	gene_id "ENSMUSG00000030022.15"; transcript_id "ENSMUST00000113438.8"; gene_type "protein_coding"; gene_name "Adamts9"; transcript_type "protein_coding"; transcript_name "Adamts9-201"; exon_number 11; exon_id "ENSMUSE00000613739.4"; level 2; protein_id "ENSMUSP00000109065.2"; transcript_support_level "5"; mgi_id "MGI:1916320"; tag "not_organism_supported"; tag "basic"; tag "Ensembl_canonical"; tag "GENCODE_Primary"; tag "appris_principal_1"; havana_gene "OTTMUSG00000025821.1"; havana_transcript "OTTMUST00000063612.1";
chr6	HAVANA	CDS	92878356	92878460	0	-	0	gene_id "ENSMUSG00000030022.15"; transcript_id "ENSMUST00000113438.8"; gene_type "protein_coding"; gene_name "Adamts9"; transcript_type "protein_coding"; transcript_name "Adamts9-201"; exon_number 11; exon_id "ENSMUSE00000613739.4"; level 2; protein_id "ENSMUSP00000109065.2"; transcript_support_level "5"; mgi_id "MGI:1916320"; tag "not_organism_supported"; tag "basic"; tag "Ensembl_canonical"; tag "GENCODE_Primary"; tag "appris_principal_1"; havana_gene "OTTMUSG00000025821.1"; havana_transcript "OTTMUST00000063612.1";
chr6	HAVANA	exon	92880669	92880810	0	-	.	gene_id "ENSMUSG00000030022.15"; transcript_id "ENSMUST00000113438.8"; gene_type "protein_coding"; gene_name "Adamts9"; transcript_type "protein_coding"; transcript_name "Adamts9-201"; exon_number 10; exon_id "ENSMUSE00000613740.2"; level 2; protein_id "ENSMUSP00000109065.2"; transcript_support_level "5"; mgi_id "MGI:1916320"; tag "not_organism_supported"; tag "basic"; tag "Ensembl_canonical"; tag "GENCODE_Primary"; tag "appris_principal_1"; havana_gene "OTTMUSG00000025821.1"; havana_transcript "OTTMUST00000063612.1";
chr6	HAVANA	CDS	92880669	92880810	0	-	1	gene_id "ENSMUSG00000030022.15"; transcript_id "ENSMUST00000113438.8"; gene_type "protein_coding"; gene_name "Adamts9"; transcript_type "protein_coding"; transcript_name "Adamts9-201"; exon_number 10; exon_id "ENSMUSE00000613740.2"; level 2; protein_id "ENSMUSP00000109065.2"; transcript_support_level "5"; mgi_id "MGI:1916320"; tag "not_organism_supported"; tag "basic"; tag "Ensembl_canonical"; tag "GENCODE_Primary"; tag "appris_principal_1"; havana_gene "OTTMUSG00000025821.1"; havana_transcript "OTTMUST00000063612.1";
chr6	HAVANA	exon	92882135	92882281	0	-	.	gene_id "ENSMUSG00000030022.15"; transcript_id "ENSMUST00000113438.8"; gene_type "protein_coding"; gene_name "Adamts9"; transcript_type "protein_coding"; transcript_name "Adamts9-201"; exon_number 9; exon_id "ENSMUSE00000613741.2"; level 2; protein_id "ENSMUSP00000109065.2"; transcript_support_level "5"; mgi_id "MGI:1916320"; tag "not_organism_supported"; tag "basic"; tag "Ensembl_canonical"; tag "GENCODE_Primary"; tag "appris_principal_1"; havana_gene "OTTMUSG00000025821.1"; havana_transcript "OTTMUST00000063612.1";
chr6	HAVANA	CDS	92882135	92882281	0	-	1	gene_id "ENSMUSG00000030022.15"; transcript_id "ENSMUST00000113438.8"; gene_type "protein_coding"; gene_name "Adamts9"; transcript_type "protein_coding"; transcript_name "Adamts9-201"; exon_number 9; exon_id "ENSMUSE00000613741.2"; level 2; protein_id "ENSMUSP00000109065.2"; transcript_support_level "5"; mgi_id "MGI:1916320"; tag "not_organism_supported"; tag "basic"; tag "Ensembl_canonical"; tag "GENCODE_Primary"; tag "appris_principal_1"; havana_gene "OTTMUSG00000025821.1"; havana_transcript "OTTMUST00000063612.1";
chr6	HAVANA	exon	92885458	92885563	0	-	.	gene_id "ENSMUSG00000030022.15"; transcript_id "ENSMUST00000113438.8"; gene_type "protein_coding"; gene_name "Adamts9"; transcript_type "protein_coding"; transcript_name "Adamts9-201"; exon_number 8; exon_id "ENSMUSE00000613742.2"; level 2; protein_id "ENSMUSP00000109065.2"; transcript_support_level "5"; mgi_id "MGI:1916320"; tag "not_organism_supported"; tag "basic"; tag "Ensembl_canonical"; tag "GENCODE_Primary"; tag "appris_principal_1"; havana_gene "OTTMUSG00000025821.1"; havana_transcript "OTTMUST00000063612.1";
chr6	HAVANA	CDS	92885458	92885563	0	-	2	gene_id "ENSMUSG00000030022.15"; transcript_id "ENSMUST00000113438.8"; gene_type "protein_coding"; gene_name "Adamts9"; transcript_type "protein_coding"; transcript_name "Adamts9-201"; exon_number 8; exon_id "ENSMUSE00000613742.2"; level 2; protein_id "ENSMUSP00000109065.2"; transcript_support_level "5"; mgi_id "MGI:1916320"; tag "not_organism_supported"; tag "basic"; tag "Ensembl_canonical"; tag "GENCODE_Primary"; tag "appris_principal_1"; havana_gene "OTTMUSG00000025821.1"; havana_transcript "OTTMUST00000063612.1";
chr6	HAVANA	exon	92885679	92885719	0	-	.	gene_id "ENSMUSG00000030022.15"; transcript_id "ENSMUST00000113438.8"; gene_type "protein_coding"; gene_name "Adamts9"; transcript_type "protein_coding"; transcript_name "Adamts9-201"; exon_number 7; exon_id "ENSMUSE00000613743.2"; level 2; protein_id "ENSMUSP00000109065.2"; transcript_support_level "5"; mgi_id "MGI:1916320"; tag "not_organism_supported"; tag "basic"; tag "Ensembl_canonical"; tag "GENCODE_Primary"; tag "appris_principal_1"; havana_gene "OTTMUSG00000025821.1"; havana_transcript "OTTMUST00000063612.1";
chr6	HAVANA	CDS	92885679	92885719	0	-	1	gene_id "ENSMUSG00000030022.15"; transcript_id "ENSMUST00000113438.8"; gene_type "protein_coding"; gene_name "Adamts9"; transcript_type "protein_coding"; transcript_name "Adamts9-201"; exon_number 7; exon_id "ENSMUSE00000613743.2"; level 2; protein_id "ENSMUSP00000109065.2"; transcript_support_level "5"; mgi_id "MGI:1916320"; tag "not_organism_supported"; tag "basic"; tag "Ensembl_canonical"; tag "GENCODE_Primary"; tag "appris_principal_1"; havana_gene "OTTMUSG00000025821.1"; havana_transcript "OTTMUST00000063612.1";
chr6	HAVANA	exon	92886670	92886785	0	-	.	gene_id "ENSMUSG00000030022.15"; transcript_id "ENSMUST00000113438.8"; gene_type "protein_coding"; gene_name "Adamts9"; transcript_type "protein_coding"; transcript_name "Adamts9-201"; exon_number 6; exon_id "ENSMUSE00000613744.2"; level 2; protein_id "ENSMUSP00000109065.2"; transcript_support_level "5"; mgi_id "MGI:1916320"; tag "not_organism_supported"; tag "basic"; tag "Ensembl_canonical"; tag "GENCODE_Primary"; tag "appris_principal_1"; havana_gene "OTTMUSG00000025821.1"; havana_transcript "OTTMUST00000063612.1";
chr6	HAVANA	CDS	92886670	92886785	0	-	0	gene_id "ENSMUSG00000030022.15"; transcript_id "ENSMUST00000113438.8"; gene_type "protein_coding"; gene_name "Adamts9"; transcript_type "protein_coding"; transcript_name "Adamts9-201"; exon_number 6; exon_id "ENSMUSE00000613744.2"; level 2; protein_id "ENSMUSP00000109065.2"; transcript_support_level "5"; mgi_id "MGI:1916320"; tag "not_organism_supported"; tag "basic"; tag "Ensembl_canonical"; tag "GENCODE_Primary"; tag "appris_principal_1"; havana_gene "OTTMUSG00000025821.1"; havana_transcript "OTTMUST00000063612.1";
chr6	HAVANA	exon	92886887	92886970	0	-	.	gene_id "ENSMUSG00000030022.15"; transcript_id "ENSMUST00000113438.8"; gene_type "protein_coding"; gene_name "Adamts9"; transcript_type "protein_coding"; transcript_name "Adamts9-201"; exon_number 5; exon_id "ENSMUSE00000480501.3"; level 2; protein_id "ENSMUSP00000109065.2"; transcript_support_level "5"; mgi_id "MGI:1916320"; tag "not_organism_supported"; tag "basic"; tag "Ensembl_canonical"; tag "GENCODE_Primary"; tag "appris_principal_1"; havana_gene "OTTMUSG00000025821.1"; havana_transcript "OTTMUST00000063612.1";
chr6	HAVANA	CDS	92886887	92886970	0	-	0	gene_id "ENSMUSG00000030022.15"; transcript_id "ENSMUST00000113438.8"; gene_type "protein_coding"; gene_name "Adamts9"; transcript_type "protein_coding"; transcript_name "Adamts9-201"; exon_number 5; exon_id "ENSMUSE00000480501.3"; level 2; protein_id "ENSMUSP00000109065.2"; transcript_support_level "5"; mgi_id "MGI:1916320"; tag "not_organism_supported"; tag "basic"; tag "Ensembl_canonical"; tag "GENCODE_Primary"; tag "appris_principal_1"; havana_gene "OTTMUSG00000025821.1"; havana_transcript "OTTMUST00000063612.1";
chr6	HAVANA	exon	92889604	92889893	0	-	.	gene_id "ENSMUSG00000030022.15"; transcript_id "ENSMUST00000113438.8"; gene_type "protein_coding"; gene_name "Adamts9"; transcript_type "protein_coding"; transcript_name "Adamts9-201"; exon_number 4; exon_id "ENSMUSE00000613745.2"; level 2; protein_id "ENSMUSP00000109065.2"; transcript_support_level "5"; mgi_id "MGI:1916320"; tag "not_organism_supported"; tag "basic"; tag "Ensembl_canonical"; tag "GENCODE_Primary"; tag "appris_principal_1"; havana_gene "OTTMUSG00000025821.1"; havana_transcript "OTTMUST00000063612.1";
chr6	HAVANA	CDS	92889604	92889893	0	-	2	gene_id "ENSMUSG00000030022.15"; transcript_id "ENSMUST00000113438.8"; gene_type "protein_coding"; gene_name "Adamts9"; transcript_type "protein_coding"; transcript_name "Adamts9-201"; exon_number 4; exon_id "ENSMUSE00000613745.2"; level 2; protein_id "ENSMUSP00000109065.2"; transcript_support_level "5"; mgi_id "MGI:1916320"; tag "not_organism_supported"; tag "basic"; tag "Ensembl_canonical"; tag "GENCODE_Primary"; tag "appris_principal_1"; havana_gene "OTTMUSG00000025821.1"; havana_transcript "OTTMUST00000063612.1";
chr6	HAVANA	exon	92903212	92903551	0	-	.	gene_id "ENSMUSG00000030022.15"; transcript_id "ENSMUST00000136751.2"; gene_type "protein_coding"; gene_name "Adamts9"; transcript_type "protein_coding_CDS_not_defined"; transcript_name "Adamts9-204"; exon_number 4; exon_id "ENSMUSE00000778071.2"; level 2; transcript_support_level "1"; mgi_id "MGI:1916320"; havana_gene "OTTMUSG00000025821.1"; havana_transcript "OTTMUST00000063625.1";
chr6	HAVANA	transcript	92903212	92920473	0	-	.	gene_id "ENSMUSG00000030022.15"; transcript_id "ENSMUST00000136751.2"; gene_type "protein_coding"; gene_name "Adamts9"; transcript_type "protein_coding_CDS_not_defined"; transcript_name "Adamts9-204"; level 2; transcript_support_level "1"; mgi_id "MGI:1916320"; havana_gene "OTTMUSG00000025821.1"; havana_transcript "OTTMUST00000063625.1";
chr6	HAVANA	exon	92914228	92914390	0	-	.	gene_id "ENSMUSG00000030022.15"; transcript_id "ENSMUST00000113438.8"; gene_type "protein_coding"; gene_name "Adamts9"; transcript_type "protein_coding"; transcript_name "Adamts9-201"; exon_number 3; exon_id "ENSMUSE00001287388.2"; level 2; protein_id "ENSMUSP00000109065.2"; transcript_support_level "5"; mgi_id "MGI:1916320"; tag "not_organism_supported"; tag "basic"; tag "Ensembl_canonical"; tag "GENCODE_Primary"; tag "appris_principal_1"; havana_gene "OTTMUSG00000025821.1"; havana_transcript "OTTMUST00000063612.1";
chr6	HAVANA	CDS	92914228	92914390	0	-	0	gene_id "ENSMUSG00000030022.15"; transcript_id "ENSMUST00000113438.8"; gene_type "protein_coding"; gene_name "Adamts9"; transcript_type "protein_coding"; transcript_name "Adamts9-201"; exon_number 3; exon_id "ENSMUSE00001287388.2"; level 2; protein_id "ENSMUSP00000109065.2"; transcript_support_level "5"; mgi_id "MGI:1916320"; tag "not_organism_supported"; tag "basic"; tag "Ensembl_canonical"; tag "GENCODE_Primary"; tag "appris_principal_1"; havana_gene "OTTMUSG00000025821.1"; havana_transcript "OTTMUST00000063612.1";
chr6	HAVANA	exon	92914228	92914390	0	-	.	gene_id "ENSMUSG00000030022.15"; transcript_id "ENSMUST00000136751.2"; gene_type "protein_coding"; gene_name "Adamts9"; transcript_type "protein_coding_CDS_not_defined"; transcript_name "Adamts9-204"; exon_number 3; exon_id "ENSMUSE00001205881.2"; level 2; transcript_support_level "1"; mgi_id "MGI:1916320"; havana_gene "OTTMUSG00000025821.1"; havana_transcript "OTTMUST00000063625.1";
chr6	HAVANA	exon	92919028	92919428	0	-	.	gene_id "ENSMUSG00000030022.15"; transcript_id "ENSMUST00000113438.8"; gene_type "protein_coding"; gene_name "Adamts9"; transcript_type "protein_coding"; transcript_name "Adamts9-201"; exon_number 2; exon_id "ENSMUSE00001291685.2"; level 2; protein_id "ENSMUSP00000109065.2"; transcript_support_level "5"; mgi_id "MGI:1916320"; tag "not_organism_supported"; tag "basic"; tag "Ensembl_canonical"; tag "GENCODE_Primary"; tag "appris_principal_1"; havana_gene "OTTMUSG00000025821.1"; havana_transcript "OTTMUST00000063612.1";
chr6	HAVANA	CDS	92919028	92919428	0	-	2	gene_id "ENSMUSG00000030022.15"; transcript_id "ENSMUST00000113438.8"; gene_type "protein_coding"; gene_name "Adamts9"; transcript_type "protein_coding"; transcript_name "Adamts9-201"; exon_number 2; exon_id "ENSMUSE00001291685.2"; level 2; protein_id "ENSMUSP00000109065.2"; transcript_support_level "5"; mgi_id "MGI:1916320"; tag "not_organism_supported"; tag "basic"; tag "Ensembl_canonical"; tag "GENCODE_Primary"; tag "appris_principal_1"; havana_gene "OTTMUSG00000025821.1"; havana_transcript "OTTMUST00000063612.1";
chr6	HAVANA	exon	92919028	92919428	0	-	.	gene_id "ENSMUSG00000030022.15"; transcript_id "ENSMUST00000136751.2"; gene_type "protein_coding"; gene_name "Adamts9"; transcript_type "protein_coding_CDS_not_defined"; transcript_name "Adamts9-204"; exon_number 2; exon_id "ENSMUSE00001259698.2"; level 2; transcript_support_level "1"; mgi_id "MGI:1916320"; havana_gene "OTTMUSG00000025821.1"; havana_transcript "OTTMUST00000063625.1";
chr6	HAVANA	CDS	92920022	92920136	0	-	0	gene_id "ENSMUSG00000030022.15"; transcript_id "ENSMUST00000113438.8"; gene_type "protein_coding"; gene_name "Adamts9"; transcript_type "protein_coding"; transcript_name "Adamts9-201"; exon_number 1; exon_id "ENSMUSE00001221444.2"; level 2; protein_id "ENSMUSP00000109065.2"; transcript_support_level "5"; mgi_id "MGI:1916320"; tag "not_organism_supported"; tag "basic"; tag "Ensembl_canonical"; tag "GENCODE_Primary"; tag "appris_principal_1"; havana_gene "OTTMUSG00000025821.1"; havana_transcript "OTTMUST00000063612.1";
chr6	HAVANA	exon	92920022	92920473	0	-	.	gene_id "ENSMUSG00000030022.15"; transcript_id "ENSMUST00000113438.8"; gene_type "protein_coding"; gene_name "Adamts9"; transcript_type "protein_coding"; transcript_name "Adamts9-201"; exon_number 1; exon_id "ENSMUSE00001221444.2"; level 2; protein_id "ENSMUSP00000109065.2"; transcript_support_level "5"; mgi_id "MGI:1916320"; tag "not_organism_supported"; tag "basic"; tag "Ensembl_canonical"; tag "GENCODE_Primary"; tag "appris_principal_1"; havana_gene "OTTMUSG00000025821.1"; havana_transcript "OTTMUST00000063612.1";
chr6	HAVANA	exon	92920022	92920473	0	-	.	gene_id "ENSMUSG00000030022.15"; transcript_id "ENSMUST00000136751.2"; gene_type "protein_coding"; gene_name "Adamts9"; transcript_type "protein_coding_CDS_not_defined"; transcript_name "Adamts9-204"; exon_number 1; exon_id "ENSMUSE00001296224.2"; level 2; transcript_support_level "1"; mgi_id "MGI:1916320"; havana_gene "OTTMUSG00000025821.1"; havana_transcript "OTTMUST00000063625.1";
chr6	HAVANA	start_codon	92920134	92920136	0	-	0	gene_id "ENSMUSG00000030022.15"; transcript_id "ENSMUST00000113438.8"; gene_type "protein_coding"; gene_name "Adamts9"; transcript_type "protein_coding"; transcript_name "Adamts9-201"; exon_number 1; exon_id "ENSMUSE00001221444.2"; level 2; protein_id "ENSMUSP00000109065.2"; transcript_support_level "5"; mgi_id "MGI:1916320"; tag "not_organism_supported"; tag "basic"; tag "Ensembl_canonical"; tag "GENCODE_Primary"; tag "appris_principal_1"; havana_gene "OTTMUSG00000025821.1"; havana_transcript "OTTMUST00000063612.1";
chr6	HAVANA	UTR	92920137	92920473	0	-	.	gene_id "ENSMUSG00000030022.15"; transcript_id "ENSMUST00000113438.8"; gene_type "protein_coding"; gene_name "Adamts9"; transcript_type "protein_coding"; transcript_name "Adamts9-201"; exon_number 1; exon_id "ENSMUSE00001221444.2"; level 2; protein_id "ENSMUSP00000109065.2"; transcript_support_level "5"; mgi_id "MGI:1916320"; tag "not_organism_supported"; tag "basic"; tag "Ensembl_canonical"; tag "GENCODE_Primary"; tag "appris_principal_1"; havana_gene "OTTMUSG00000025821.1"; havana_transcript "OTTMUST00000063612.1";
chr6	sragcm37_es	exon	93008795	93009370	3.06458990838814	-	.	gene_id "sragcm37_gene_50074"; transcript_id "sragcm37_gene_50074_tx_1"; exon_id "chr6_93008795_93009370_-"; exonnum "4"; txlen "898";
chr6	sragcm37_es	exon	93008795	93009370	1.43284215852583	-	.	gene_id "sragcm37_gene_50074"; transcript_id "sragcm37_gene_50074_tx_2"; exon_id "chr6_93008795_93009370_-"; exonnum "3"; txlen "864";
chr6	sragcm37_es	exon	93008795	93009370	0.00584815778219751	-	.	gene_id "sragcm37_gene_50074"; transcript_id "sragcm37_gene_50074_tx_3"; exon_id "chr6_93008795_93009370_-"; exonnum "4"; txlen "1028";
chr6	sragcm37_mid	exon	93010389	93010510	3.06458990838814	-	.	gene_id "sragcm37_gene_50074"; transcript_id "sragcm37_gene_50074_tx_1"; exon_id "chr6_93010389_93010510_-"; exonnum "3"; txlen "898";
chr6	sragcm37_mid	exon	93010389	93010510	0.00584815778219751	-	.	gene_id "sragcm37_gene_50074"; transcript_id "sragcm37_gene_50074_tx_3"; exon_id "chr6_93010389_93010510_-"; exonnum "3"; txlen "1028";
chr6	sragcm37_mid	exon	93010389	93010579	1.43284215852583	-	.	gene_id "sragcm37_gene_50074"; transcript_id "sragcm37_gene_50074_tx_2"; exon_id "chr6_93010389_93010579_-"; exonnum "2"; txlen "864";
chr6	sragcm37_mid	exon	93010606	93010708	3.06458990838814	-	.	gene_id "sragcm37_gene_50074"; transcript_id "sragcm37_gene_50074_tx_1"; exon_id "chr6_93010606_93010708_-"; exonnum "2"; txlen "898";
chr6	sragcm37_mid	exon	93010606	93010708	0.00584815778219751	-	.	gene_id "sragcm37_gene_50074"; transcript_id "sragcm37_gene_50074_tx_3"; exon_id "chr6_93010606_93010708_-"; exonnum "2"; txlen "1028";
chr6	sragcm37_ss	exon	93022873	93022969	3.06458990838814	-	.	gene_id "sragcm37_gene_50074"; transcript_id "sragcm37_gene_50074_tx_1"; exon_id "chr6_93022873_93022969_-"; exonnum "1"; txlen "898";
chr6	sragcm37_ss	exon	93022873	93022969	1.43284215852583	-	.	gene_id "sragcm37_gene_50074"; transcript_id "sragcm37_gene_50074_tx_2"; exon_id "chr6_93022873_93022969_-"; exonnum "1"; txlen "864";
chr6	sragcm37_ss	exon	93038782	93039008	0.00584815778219751	-	.	gene_id "sragcm37_gene_50074"; transcript_id "sragcm37_gene_50074_tx_3"; exon_id "chr6_93038782_93039008_-"; exonnum "1"; txlen "1028";
chr6	HAVANA	gene	93113985	93114971	0	-	.	gene_id "ENSMUSG00000097996.2"; gene_type "processed_pseudogene"; gene_name "Gm5313"; level 2; mgi_id "MGI:3646641"; havana_gene "OTTMUSG00000043182.1";
chr6	HAVANA	transcript	93113985	93114971	0	-	.	gene_id "ENSMUSG00000097996.2"; transcript_id "ENSMUST00000182893.2"; gene_type "processed_pseudogene"; gene_name "Gm5313"; transcript_type "processed_pseudogene"; transcript_name "Gm5313-201"; level 2; transcript_support_level "NA"; mgi_id "MGI:3646641"; ont "PGO:0000004"; tag "basic"; tag "Ensembl_canonical"; tag "GENCODE_Primary"; havana_gene "OTTMUSG00000043182.1"; havana_transcript "OTTMUST00000113274.1";
chr6	HAVANA	exon	93113985	93114971	0	-	.	gene_id "ENSMUSG00000097996.2"; transcript_id "ENSMUST00000182893.2"; gene_type "processed_pseudogene"; gene_name "Gm5313"; transcript_type "processed_pseudogene"; transcript_name "Gm5313-201"; exon_number 1; exon_id "ENSMUSE00001293913.2"; level 2; transcript_support_level "NA"; mgi_id "MGI:3646641"; ont "PGO:0000004"; tag "basic"; tag "Ensembl_canonical"; tag "GENCODE_Primary"; havana_gene "OTTMUSG00000043182.1"; havana_transcript "OTTMUST00000113274.1";
chr6	HAVANA	exon	93172317	93172797	0	-	.	gene_id "ENSMUSG00000143690.1"; transcript_id "ENSMUST00000378625.1"; gene_type "lncRNA"; gene_name "ENSMUSG00000143690"; transcript_type "lncRNA"; transcript_name "ENSMUST00000378625"; exon_number 3; exon_id "ENSMUSE00001744464.1"; level 2; tag "TAGENE";
chr6	HAVANA	exon	93172317	93172797	0	-	.	gene_id "ENSMUSG00000143690.1"; transcript_id "ENSMUST00000378624.1"; gene_type "lncRNA"; gene_name "ENSMUSG00000143690"; transcript_type "lncRNA"; transcript_name "ENSMUST00000378624"; exon_number 4; exon_id "ENSMUSE00001744464.1"; level 2; tag "basic"; tag "Ensembl_canonical"; tag "GENCODE_Primary"; tag "TAGENE";
chr6	ENSEMBL_gcm37	exon	93172317	93172797	0.151538752702613	-	.	gene_id "ENSMUSG00000143690.1"; transcript_id "ENSMUSG00000143690.1_tx_3"; exon_id "chr6_93172317_93172797_-"; exonnum "5"; txlen "1229";
chr6	ENSEMBL_gcm37	exon	93172317	93172797	0.0134622538484205	-	.	gene_id "ENSMUSG00000143690.1"; transcript_id "ENSMUSG00000143690.1_tx_7"; exon_id "chr6_93172317_93172797_-"; exonnum "5"; txlen "1056";
chr6	ENSEMBL_gcm37	exon	93172317	93172797	0.00919164688572786	-	.	gene_id "ENSMUSG00000143690.1"; transcript_id "ENSMUSG00000143690.1_tx_8"; exon_id "chr6_93172317_93172797_-"; exonnum "6"; txlen "1349";
chr6	HAVANA	transcript	93172317	93213002	0	-	.	gene_id "ENSMUSG00000143690.1"; transcript_id "ENSMUST00000378625.1"; gene_type "lncRNA"; gene_name "ENSMUSG00000143690"; transcript_type "lncRNA"; transcript_name "ENSMUST00000378625"; level 2; tag "TAGENE";
chr6	HAVANA	transcript	93172317	93213028	0	-	.	gene_id "ENSMUSG00000143690.1"; transcript_id "ENSMUST00000378624.1"; gene_type "lncRNA"; gene_name "ENSMUSG00000143690"; transcript_type "lncRNA"; transcript_name "ENSMUST00000378624"; level 2; tag "basic"; tag "Ensembl_canonical"; tag "GENCODE_Primary"; tag "TAGENE";
chr6	HAVANA	gene	93172317	93213038	0	-	.	gene_id "ENSMUSG00000143690.1"; gene_type "lncRNA"; gene_name "ENSMUSG00000143690"; level 2;
chr6	sragcm37_mid	exon	93173265	93173557	0.151538752702613	-	.	gene_id "ENSMUSG00000143690.1"; transcript_id "ENSMUSG00000143690.1_tx_3"; exon_id "chr6_93173265_93173557_-"; exonnum "4"; txlen "1229";
chr6	sragcm37_mid	exon	93173265	93173557	0.00919164688572786	-	.	gene_id "ENSMUSG00000143690.1"; transcript_id "ENSMUSG00000143690.1_tx_8"; exon_id "chr6_93173265_93173557_-"; exonnum "5"; txlen "1349";
chr6	HAVANA	exon	93174500	93174682	0	-	.	gene_id "ENSMUSG00000143690.1"; transcript_id "ENSMUST00000378624.1"; gene_type "lncRNA"; gene_name "ENSMUSG00000143690"; transcript_type "lncRNA"; transcript_name "ENSMUST00000378624"; exon_number 3; exon_id "ENSMUSE00001744468.1"; level 2; tag "basic"; tag "Ensembl_canonical"; tag "GENCODE_Primary"; tag "TAGENE";
chr6	ENSEMBL_gcm37	exon	93174500	93174682	0.151538752702613	-	.	gene_id "ENSMUSG00000143690.1"; transcript_id "ENSMUSG00000143690.1_tx_3"; exon_id "chr6_93174500_93174682_-"; exonnum "3"; txlen "1229";
chr6	ENSEMBL_gcm37	exon	93174500	93174682	0.0134622538484205	-	.	gene_id "ENSMUSG00000143690.1"; transcript_id "ENSMUSG00000143690.1_tx_7"; exon_id "chr6_93174500_93174682_-"; exonnum "4"; txlen "1056";
chr6	ENSEMBL_gcm37	exon	93174500	93174682	0.00919164688572786	-	.	gene_id "ENSMUSG00000143690.1"; transcript_id "ENSMUSG00000143690.1_tx_8"; exon_id "chr6_93174500_93174682_-"; exonnum "4"; txlen "1349";
chr6	HAVANA	exon	93189953	93190086	0	-	.	gene_id "ENSMUSG00000143690.1"; transcript_id "ENSMUST00000378625.1"; gene_type "lncRNA"; gene_name "ENSMUSG00000143690"; transcript_type "lncRNA"; transcript_name "ENSMUST00000378625"; exon_number 2; exon_id "ENSMUSE00001744467.1"; level 2; tag "TAGENE";
chr6	HAVANA	exon	93189953	93190086	0	-	.	gene_id "ENSMUSG00000143690.1"; transcript_id "ENSMUST00000378624.1"; gene_type "lncRNA"; gene_name "ENSMUSG00000143690"; transcript_type "lncRNA"; transcript_name "ENSMUST00000378624"; exon_number 2; exon_id "ENSMUSE00001744467.1"; level 2; tag "basic"; tag "Ensembl_canonical"; tag "GENCODE_Primary"; tag "TAGENE";
chr6	ENSEMBL_gcm37	exon	93189953	93190086	0.151538752702613	-	.	gene_id "ENSMUSG00000143690.1"; transcript_id "ENSMUSG00000143690.1_tx_3"; exon_id "chr6_93189953_93190086_-"; exonnum "2"; txlen "1229";
chr6	ENSEMBL_gcm37	exon	93189953	93190086	0.0134622538484205	-	.	gene_id "ENSMUSG00000143690.1"; transcript_id "ENSMUSG00000143690.1_tx_7"; exon_id "chr6_93189953_93190086_-"; exonnum "3"; txlen "1056";
chr6	ENSEMBL_gcm37	exon	93189953	93190086	0.00919164688572786	-	.	gene_id "ENSMUSG00000143690.1"; transcript_id "ENSMUSG00000143690.1_tx_8"; exon_id "chr6_93189953_93190086_-"; exonnum "3"; txlen "1349";
chr6	HAVANA	exon	93200588	93201717	0	-	.	gene_id "ENSMUSG00000143690.1"; transcript_id "ENSMUST00000378626.1"; gene_type "lncRNA"; gene_name "ENSMUSG00000143690"; transcript_type "lncRNA"; transcript_name "ENSMUST00000378626"; exon_number 2; exon_id "ENSMUSE00001744466.1"; level 2; tag "basic"; tag "TAGENE";
chr6	HAVANA	transcript	93200588	93213038	0	-	.	gene_id "ENSMUSG00000143690.1"; transcript_id "ENSMUST00000378626.1"; gene_type "lncRNA"; gene_name "ENSMUSG00000143690"; transcript_type "lncRNA"; transcript_name "ENSMUST00000378626"; level 2; tag "basic"; tag "TAGENE";
chr6	sragcm37_es	exon	93203792	93204679	0.351535714456655	-	.	gene_id "ENSMUSG00000143690.1"; transcript_id "ENSMUSG00000143690.1_tx_1"; exon_id "chr6_93203792_93204679_-"; exonnum "3"; txlen "1146";
chr6	sragcm37_es	exon	93203792	93204679	0.0285383536719868	-	.	gene_id "ENSMUSG00000143690.1"; transcript_id "ENSMUSG00000143690.1_tx_5"; exon_id "chr6_93203792_93204679_-"; exonnum "2"; txlen "1026";
chr6	sragcm37_mid	exon	93206260	93206379	0.351535714456655	-	.	gene_id "ENSMUSG00000143690.1"; transcript_id "ENSMUSG00000143690.1_tx_1"; exon_id "chr6_93206260_93206379_-"; exonnum "2"; txlen "1146";
chr6	sragcm37_mid	exon	93206260	93206379	0.0134622538484205	-	.	gene_id "ENSMUSG00000143690.1"; transcript_id "ENSMUSG00000143690.1_tx_7"; exon_id "chr6_93206260_93206379_-"; exonnum "2"; txlen "1056";
chr6	sragcm37_mid	exon	93206260	93206379	0.00919164688572786	-	.	gene_id "ENSMUSG00000143690.1"; transcript_id "ENSMUSG00000143690.1_tx_8"; exon_id "chr6_93206260_93206379_-"; exonnum "2"; txlen "1349";
chr6	HAVANA	exon	93212891	93213002	0	-	.	gene_id "ENSMUSG00000143690.1"; transcript_id "ENSMUST00000378625.1"; gene_type "lncRNA"; gene_name "ENSMUSG00000143690"; transcript_type "lncRNA"; transcript_name "ENSMUST00000378625"; exon_number 1; exon_id "ENSMUSE00001744465.1"; level 2; tag "TAGENE";
chr6	HAVANA	exon	93212891	93213028	0	-	.	gene_id "ENSMUSG00000143690.1"; transcript_id "ENSMUST00000378624.1"; gene_type "lncRNA"; gene_name "ENSMUSG00000143690"; transcript_type "lncRNA"; transcript_name "ENSMUST00000378624"; exon_number 1; exon_id "ENSMUSE00001744462.1"; level 2; tag "basic"; tag "Ensembl_canonical"; tag "GENCODE_Primary"; tag "TAGENE";
chr6	ENSEMBL_gcm37	exon	93212891	93213028	0.351535714456655	-	.	gene_id "ENSMUSG00000143690.1"; transcript_id "ENSMUSG00000143690.1_tx_1"; exon_id "chr6_93212891_93213028_-"; exonnum "1"; txlen "1146";
chr6	ENSEMBL_gcm37	exon	93212891	93213028	0.151538752702613	-	.	gene_id "ENSMUSG00000143690.1"; transcript_id "ENSMUSG00000143690.1_tx_3"; exon_id "chr6_93212891_93213028_-"; exonnum "1"; txlen "1229";
chr6	ENSEMBL_gcm37	exon	93212891	93213028	0.0285383536719868	-	.	gene_id "ENSMUSG00000143690.1"; transcript_id "ENSMUSG00000143690.1_tx_5"; exon_id "chr6_93212891_93213028_-"; exonnum "1"; txlen "1026";
chr6	ENSEMBL_gcm37	exon	93212891	93213028	0.0134622538484205	-	.	gene_id "ENSMUSG00000143690.1"; transcript_id "ENSMUSG00000143690.1_tx_7"; exon_id "chr6_93212891_93213028_-"; exonnum "1"; txlen "1056";
chr6	ENSEMBL_gcm37	exon	93212891	93213028	0.00919164688572786	-	.	gene_id "ENSMUSG00000143690.1"; transcript_id "ENSMUSG00000143690.1_tx_8"; exon_id "chr6_93212891_93213028_-"; exonnum "1"; txlen "1349";
chr6	HAVANA	exon	93212891	93213038	0	-	.	gene_id "ENSMUSG00000143690.1"; transcript_id "ENSMUST00000378626.1"; gene_type "lncRNA"; gene_name "ENSMUSG00000143690"; transcript_type "lncRNA"; transcript_name "ENSMUST00000378626"; exon_number 1; exon_id "ENSMUSE00001744463.1"; level 2; tag "basic"; tag "TAGENE";
chr6	HAVANA	exon	93224986	93225935	0	-	.	gene_id "ENSMUSG00000143645.1"; transcript_id "ENSMUST00000378311.1"; gene_type "lncRNA"; gene_name "ENSMUSG00000143645"; transcript_type "lncRNA"; transcript_name "ENSMUST00000378311"; exon_number 3; exon_id "ENSMUSE00001743960.1"; level 2; tag "basic"; tag "Ensembl_canonical"; tag "GENCODE_Primary"; tag "TAGENE";
chr6	ENSEMBL_gcm37	exon	93224986	93225935	0.00836707960314208	-	.	gene_id "ENSMUSG00000143645.1"; transcript_id "ENSMUSG00000143645.1_tx_4"; exon_id "chr6_93224986_93225935_-"; exonnum "4"; txlen "1510";
chr6	ENSEMBL_gcm37	exon	93224986	93225935	0.00436547240730583	-	.	gene_id "ENSMUSG00000143645.1"; transcript_id "ENSMUSG00000143645.1_tx_6"; exon_id "chr6_93224986_93225935_-"; exonnum "4"; txlen "1482";
chr6	ENSEMBL_gcm37	exon	93224986	93225935	0.00390594899601048	-	.	gene_id "ENSMUSG00000143645.1"; transcript_id "ENSMUSG00000143645.1_tx_7"; exon_id "chr6_93224986_93225935_-"; exonnum "5"; txlen "1537";
chr6	HAVANA	transcript	93224986	93291665	0	-	.	gene_id "ENSMUSG00000143645.1"; transcript_id "ENSMUST00000378311.1"; gene_type "lncRNA"; gene_name "ENSMUSG00000143645"; transcript_type "lncRNA"; transcript_name "ENSMUST00000378311"; level 2; tag "basic"; tag "Ensembl_canonical"; tag "GENCODE_Primary"; tag "TAGENE";
chr6	HAVANA	gene	93224986	93291737	0	-	.	gene_id "ENSMUSG00000143645.1"; gene_type "lncRNA"; gene_name "ENSMUSG00000143645"; level 2;
chr6	HAVANA	exon	93230522	93230668	0	-	.	gene_id "ENSMUSG00000143645.1"; transcript_id "ENSMUST00000378311.1"; gene_type "lncRNA"; gene_name "ENSMUSG00000143645"; transcript_type "lncRNA"; transcript_name "ENSMUST00000378311"; exon_number 2; exon_id "ENSMUSE00001743964.1"; level 2; tag "basic"; tag "Ensembl_canonical"; tag "GENCODE_Primary"; tag "TAGENE";
chr6	ENSEMBL_gcm37	exon	93230522	93230668	0.00836707960314208	-	.	gene_id "ENSMUSG00000143645.1"; transcript_id "ENSMUSG00000143645.1_tx_4"; exon_id "chr6_93230522_93230668_-"; exonnum "3"; txlen "1510";
chr6	ENSEMBL_gcm37	exon	93230522	93230668	0.00436547240730583	-	.	gene_id "ENSMUSG00000143645.1"; transcript_id "ENSMUSG00000143645.1_tx_6"; exon_id "chr6_93230522_93230668_-"; exonnum "3"; txlen "1482";
chr6	ENSEMBL_gcm37	exon	93230522	93230668	0.00390594899601048	-	.	gene_id "ENSMUSG00000143645.1"; transcript_id "ENSMUSG00000143645.1_tx_7"; exon_id "chr6_93230522_93230668_-"; exonnum "4"; txlen "1537";
chr6	sragcm37_mid	exon	93237478	93237692	0.00836707960314208	-	.	gene_id "ENSMUSG00000143645.1"; transcript_id "ENSMUSG00000143645.1_tx_4"; exon_id "chr6_93237478_93237692_-"; exonnum "2"; txlen "1510";
chr6	HAVANA	exon	93277822	93279353	0	-	.	gene_id "ENSMUSG00000143645.1"; transcript_id "ENSMUST00000378312.1"; gene_type "lncRNA"; gene_name "ENSMUSG00000143645"; transcript_type "lncRNA"; transcript_name "ENSMUST00000378312"; exon_number 2; exon_id "ENSMUSE00001743961.1"; level 2; tag "basic"; tag "TAGENE";
chr6	HAVANA	transcript	93277822	93291737	0	-	.	gene_id "ENSMUSG00000143645.1"; transcript_id "ENSMUST00000378312.1"; gene_type "lncRNA"; gene_name "ENSMUSG00000143645"; transcript_type "lncRNA"; transcript_name "ENSMUST00000378312"; level 2; tag "basic"; tag "TAGENE";
chr6	HAVANA	exon	93278836	93279353	0	-	.	gene_id "ENSMUSG00000143645.1"; transcript_id "ENSMUST00000378313.1"; gene_type "lncRNA"; gene_name "ENSMUSG00000143645"; transcript_type "lncRNA"; transcript_name "ENSMUST00000378313"; exon_number 2; exon_id "ENSMUSE00001743962.1"; level 2; tag "TAGENE";
chr6	HAVANA	transcript	93278836	93291683	0	-	.	gene_id "ENSMUSG00000143645.1"; transcript_id "ENSMUST00000378313.1"; gene_type "lncRNA"; gene_name "ENSMUSG00000143645"; transcript_type "lncRNA"; transcript_name "ENSMUST00000378313"; level 2; tag "TAGENE";
chr6	HAVANA	exon	93279090	93279353	0	-	.	gene_id "ENSMUSG00000143645.1"; transcript_id "ENSMUST00000378314.1"; gene_type "lncRNA"; gene_name "ENSMUSG00000143645"; transcript_type "lncRNA"; transcript_name "ENSMUST00000378314"; exon_number 3; exon_id "ENSMUSE00001743970.1"; level 2; tag "basic"; tag "TAGENE";
chr6	HAVANA	transcript	93279090	93291660	0	-	.	gene_id "ENSMUSG00000143645.1"; transcript_id "ENSMUST00000378314.1"; gene_type "lncRNA"; gene_name "ENSMUSG00000143645"; transcript_type "lncRNA"; transcript_name "ENSMUST00000378314"; level 2; tag "basic"; tag "TAGENE";
chr6	HAVANA	exon	93279091	93279364	0	-	.	gene_id "ENSMUSG00000143645.1"; transcript_id "ENSMUST00000378315.1"; gene_type "lncRNA"; gene_name "ENSMUSG00000143645"; transcript_type "lncRNA"; transcript_name "ENSMUST00000378315"; exon_number 2; exon_id "ENSMUSE00001743967.1"; level 2; tag "TAGENE";
chr6	HAVANA	transcript	93279091	93291654	0	-	.	gene_id "ENSMUSG00000143645.1"; transcript_id "ENSMUST00000378315.1"; gene_type "lncRNA"; gene_name "ENSMUSG00000143645"; transcript_type "lncRNA"; transcript_name "ENSMUST00000378315"; level 2; tag "TAGENE";
chr6	sragcm37_mid	exon	93279167	93279353	0.00436547240730583	-	.	gene_id "ENSMUSG00000143645.1"; transcript_id "ENSMUSG00000143645.1_tx_6"; exon_id "chr6_93279167_93279353_-"; exonnum "2"; txlen "1482";
chr6	sragcm37_mid	exon	93279167	93279353	0.00390594899601048	-	.	gene_id "ENSMUSG00000143645.1"; transcript_id "ENSMUSG00000143645.1_tx_7"; exon_id "chr6_93279167_93279353_-"; exonnum "3"; txlen "1537";
chr6	HAVANA	exon	93281736	93281790	0	-	.	gene_id "ENSMUSG00000143645.1"; transcript_id "ENSMUST00000378314.1"; gene_type "lncRNA"; gene_name "ENSMUSG00000143645"; transcript_type "lncRNA"; transcript_name "ENSMUST00000378314"; exon_number 2; exon_id "ENSMUSE00001743968.1"; level 2; tag "basic"; tag "TAGENE";
chr6	ENSEMBL_gcm37	exon	93281736	93281790	0.00390594899601048	-	.	gene_id "ENSMUSG00000143645.1"; transcript_id "ENSMUSG00000143645.1_tx_7"; exon_id "chr6_93281736_93281790_-"; exonnum "2"; txlen "1537";
chr6	HAVANA	exon	93291463	93291654	0	-	.	gene_id "ENSMUSG00000143645.1"; transcript_id "ENSMUST00000378315.1"; gene_type "lncRNA"; gene_name "ENSMUSG00000143645"; transcript_type "lncRNA"; transcript_name "ENSMUST00000378315"; exon_number 1; exon_id "ENSMUSE00001743963.1"; level 2; tag "TAGENE";
chr6	HAVANA	exon	93291463	93291660	0	-	.	gene_id "ENSMUSG00000143645.1"; transcript_id "ENSMUST00000378314.1"; gene_type "lncRNA"; gene_name "ENSMUSG00000143645"; transcript_type "lncRNA"; transcript_name "ENSMUST00000378314"; exon_number 1; exon_id "ENSMUSE00001743969.1"; level 2; tag "basic"; tag "TAGENE";
chr6	ENSEMBL_gcm37	exon	93291463	93291660	0.00836707960314208	-	.	gene_id "ENSMUSG00000143645.1"; transcript_id "ENSMUSG00000143645.1_tx_4"; exon_id "chr6_93291463_93291660_-"; exonnum "1"; txlen "1510";
chr6	ENSEMBL_gcm37	exon	93291463	93291660	0.00436547240730583	-	.	gene_id "ENSMUSG00000143645.1"; transcript_id "ENSMUSG00000143645.1_tx_6"; exon_id "chr6_93291463_93291660_-"; exonnum "1"; txlen "1482";
chr6	ENSEMBL_gcm37	exon	93291463	93291660	0.00390594899601048	-	.	gene_id "ENSMUSG00000143645.1"; transcript_id "ENSMUSG00000143645.1_tx_7"; exon_id "chr6_93291463_93291660_-"; exonnum "1"; txlen "1537";
chr6	HAVANA	exon	93291463	93291665	0	-	.	gene_id "ENSMUSG00000143645.1"; transcript_id "ENSMUST00000378311.1"; gene_type "lncRNA"; gene_name "ENSMUSG00000143645"; transcript_type "lncRNA"; transcript_name "ENSMUST00000378311"; exon_number 1; exon_id "ENSMUSE00001743965.1"; level 2; tag "basic"; tag "Ensembl_canonical"; tag "GENCODE_Primary"; tag "TAGENE";
chr6	HAVANA	exon	93291463	93291737	0	-	.	gene_id "ENSMUSG00000143645.1"; transcript_id "ENSMUST00000378312.1"; gene_type "lncRNA"; gene_name "ENSMUSG00000143645"; transcript_type "lncRNA"; transcript_name "ENSMUST00000378312"; exon_number 1; exon_id "ENSMUSE00001743959.1"; level 2; tag "basic"; tag "TAGENE";
chr6	HAVANA	exon	93291474	93291683	0	-	.	gene_id "ENSMUSG00000143645.1"; transcript_id "ENSMUST00000378313.1"; gene_type "lncRNA"; gene_name "ENSMUSG00000143645"; transcript_type "lncRNA"; transcript_name "ENSMUST00000378313"; exon_number 1; exon_id "ENSMUSE00001743966.1"; level 2; tag "TAGENE";
chr6	ENSEMBL	gene	93312439	93312569	0	-	.	gene_id "ENSMUSG00000077180.3"; gene_type "snoRNA"; gene_name "Gm25094"; level 3; mgi_id "MGI:5454871";
chr6	ENSEMBL	transcript	93312439	93312569	0	-	.	gene_id "ENSMUSG00000077180.3"; transcript_id "ENSMUST00000103992.3"; gene_type "snoRNA"; gene_name "Gm25094"; transcript_type "snoRNA"; transcript_name "Gm25094-201"; level 3; transcript_support_level "NA"; mgi_id "MGI:5454871"; tag "basic"; tag "Ensembl_canonical"; tag "GENCODE_Primary";
chr6	ENSEMBL	exon	93312439	93312569	0	-	.	gene_id "ENSMUSG00000077180.3"; transcript_id "ENSMUST00000103992.3"; gene_type "snoRNA"; gene_name "Gm25094"; transcript_type "snoRNA"; transcript_name "Gm25094-201"; exon_number 1; exon_id "ENSMUSE00000664145.2"; level 3; transcript_support_level "NA"; mgi_id "MGI:5454871"; tag "basic"; tag "Ensembl_canonical"; tag "GENCODE_Primary";
chr6	sragcm37_es	exon	93423306	93424169	0.0348429059904512	-	.	gene_id "ENSMUSG00000127766.1"; transcript_id "ENSMUSG00000127766.1_tx_22"; exon_id "chr6_93423306_93424169_-"; exonnum "7"; txlen "1726";
chr6	sragcm37_es	exon	93423306	93424169	0.0302863716055478	-	.	gene_id "ENSMUSG00000127766.1"; transcript_id "ENSMUSG00000127766.1_tx_23"; exon_id "chr6_93423306_93424169_-"; exonnum "6"; txlen "1649";
chr6	sragcm37_es	exon	93423306	93424169	0.0143845683772826	-	.	gene_id "ENSMUSG00000127766.1"; transcript_id "ENSMUSG00000127766.1_tx_37"; exon_id "chr6_93423306_93424169_-"; exonnum "6"; txlen "1575";
chr6	sragcm37_es	exon	93423306	93424169	0.0121190748569095	-	.	gene_id "ENSMUSG00000127766.1"; transcript_id "ENSMUSG00000127766.1_tx_39"; exon_id "chr6_93423306_93424169_-"; exonnum "6"; txlen "1567";
chr6	sragcm37_es	exon	93423306	93424169	0.0121145486422191	-	.	gene_id "ENSMUSG00000127766.1"; transcript_id "ENSMUSG00000127766.1_tx_40"; exon_id "chr6_93423306_93424169_-"; exonnum "5"; txlen "1498";
chr6	sragcm37_es	exon	93423306	93424169	0.0106002300619417	-	.	gene_id "ENSMUSG00000127766.1"; transcript_id "ENSMUSG00000127766.1_tx_42"; exon_id "chr6_93423306_93424169_-"; exonnum "5"; txlen "1490";
chr6	sragcm37_es	exon	93423306	93424169	0.00939624868858886	-	.	gene_id "ENSMUSG00000127766.1"; transcript_id "ENSMUSG00000127766.1_tx_55"; exon_id "chr6_93423306_93424169_-"; exonnum "8"; txlen "1652";
chr6	sragcm37_es	exon	93423306	93424169	0.00483971430368544	-	.	gene_id "ENSMUSG00000127766.1"; transcript_id "ENSMUSG00000127766.1_tx_72"; exon_id "chr6_93423306_93424169_-"; exonnum "8"; txlen "1660";
chr6	sragcm37_es	exon	93423306	93424169	0.00483971430368544	-	.	gene_id "ENSMUSG00000127766.1"; transcript_id "ENSMUSG00000127766.1_tx_73"; exon_id "chr6_93423306_93424169_-"; exonnum "7"; txlen "1471";
chr6	sragcm37_es	exon	93423306	93424169	0.00483971430368544	-	.	gene_id "ENSMUSG00000127766.1"; transcript_id "ENSMUSG00000127766.1_tx_74"; exon_id "chr6_93423306_93424169_-"; exonnum "6"; txlen "1518";
chr6	sragcm37_es	exon	93423306	93424169	0.00455653438490343	-	.	gene_id "ENSMUSG00000127766.1"; transcript_id "ENSMUSG00000127766.1_tx_75"; exon_id "chr6_93423306_93424169_-"; exonnum "8"; txlen "1751";
chr6	sragcm37_es	exon	93423306	93424169	0.00455653438490343	-	.	gene_id "ENSMUSG00000127766.1"; transcript_id "ENSMUSG00000127766.1_tx_76"; exon_id "chr6_93423306_93424169_-"; exonnum "9"; txlen "1885";
chr6	sragcm37_es	exon	93423306	93424169	0.00455653438490343	-	.	gene_id "ENSMUSG00000127766.1"; transcript_id "ENSMUSG00000127766.1_tx_77"; exon_id "chr6_93423306_93424169_-"; exonnum "7"; txlen "1606";
chr6	sragcm37_es	exon	93423306	93424169	0.00455653438490343	-	.	gene_id "ENSMUSG00000127766.1"; transcript_id "ENSMUSG00000127766.1_tx_78"; exon_id "chr6_93423306_93424169_-"; exonnum "8"; txlen "1757";
chr6	sragcm37_es	exon	93423306	93424169	0.00455653438490343	-	.	gene_id "ENSMUSG00000127766.1"; transcript_id "ENSMUSG00000127766.1_tx_79"; exon_id "chr6_93423306_93424169_-"; exonnum "8"; txlen "1740";
chr6	sragcm37_es	exon	93423306	93424169	0.00455653438490343	-	.	gene_id "ENSMUSG00000127766.1"; transcript_id "ENSMUSG00000127766.1_tx_80"; exon_id "chr6_93423306_93424169_-"; exonnum "8"; txlen "1860";
chr6	sragcm37_es	exon	93423306	93424169	0.00455653438490343	-	.	gene_id "ENSMUSG00000127766.1"; transcript_id "ENSMUSG00000127766.1_tx_81"; exon_id "chr6_93423306_93424169_-"; exonnum "7"; txlen "1547";
chr6	sragcm37_es	exon	93423306	93424169	0.004467234029977	-	.	gene_id "ENSMUSG00000127766.1"; transcript_id "ENSMUSG00000127766.1_tx_82"; exon_id "chr6_93423306_93424169_-"; exonnum "2"; txlen "1114";
chr6	sragcm37_es	exon	93423306	93424169	0.00379711198741952	-	.	gene_id "ENSMUSG00000127766.1"; transcript_id "ENSMUSG00000127766.1_tx_89"; exon_id "chr6_93423306_93424169_-"; exonnum "10"; txlen "1955";
chr6	sragcm37_es	exon	93423306	93424169	0.00379711198741952	-	.	gene_id "ENSMUSG00000127766.1"; transcript_id "ENSMUSG00000127766.1_tx_90"; exon_id "chr6_93423306_93424169_-"; exonnum "9"; txlen "1821";
chr6	sragcm37_es	exon	93423306	93424169	0.00379711198741952	-	.	gene_id "ENSMUSG00000127766.1"; transcript_id "ENSMUSG00000127766.1_tx_91"; exon_id "chr6_93423306_93424169_-"; exonnum "9"; txlen "1810";
chr6	sragcm37_es	exon	93423306	93424169	0.00379711198741952	-	.	gene_id "ENSMUSG00000127766.1"; transcript_id "ENSMUSG00000127766.1_tx_92"; exon_id "chr6_93423306_93424169_-"; exonnum "8"; txlen "1676";
chr6	sragcm37_es	exon	93423306	93424169	0.00379711198741952	-	.	gene_id "ENSMUSG00000127766.1"; transcript_id "ENSMUSG00000127766.1_tx_93"; exon_id "chr6_93423306_93424169_-"; exonnum "8"; txlen "1796";
chr6	sragcm37_es	exon	93423306	93424169	0.00379711198741952	-	.	gene_id "ENSMUSG00000127766.1"; transcript_id "ENSMUSG00000127766.1_tx_94"; exon_id "chr6_93423306_93424169_-"; exonnum "8"; txlen "1617";
chr6	sragcm37_es	exon	93423306	93424169	0.00379711198741952	-	.	gene_id "ENSMUSG00000127766.1"; transcript_id "ENSMUSG00000127766.1_tx_95"; exon_id "chr6_93423306_93424169_-"; exonnum "9"; txlen "1722";
chr6	sragcm37_es	exon	93423306	93424169	0.000664494597798416	-	.	gene_id "ENSMUSG00000127766.1"; transcript_id "ENSMUSG00000127766.1_tx_99"; exon_id "chr6_93423306_93424169_-"; exonnum "12"; txlen "2166";
chr6	sragcm37_es	exon	93423910	93424184	0.00487346481849792	-	.	gene_id "ENSMUSG00000127766.1"; transcript_id "ENSMUSG00000127766.1_tx_71"; exon_id "chr6_93423910_93424184_-"; exonnum "4"; txlen "595";
chr6	HAVANA	gene	93432056	93432538	0	-	.	gene_id "ENSMUSG00000107848.2"; gene_type "TEC"; gene_name "Gm44181"; level 2; mgi_id "MGI:5690573"; havana_gene "OTTMUSG00000057753.1";
chr6	HAVANA	transcript	93432056	93432538	0	-	.	gene_id "ENSMUSG00000107848.2"; transcript_id "ENSMUST00000203106.2"; gene_type "TEC"; gene_name "Gm44181"; transcript_type "TEC"; transcript_name "Gm44181-201"; level 2; transcript_support_level "NA"; mgi_id "MGI:5690573"; tag "basic"; tag "Ensembl_canonical"; tag "GENCODE_Primary"; havana_gene "OTTMUSG00000057753.1"; havana_transcript "OTTMUST00000141844.1";
chr6	HAVANA	exon	93432056	93432538	0	-	.	gene_id "ENSMUSG00000107848.2"; transcript_id "ENSMUST00000203106.2"; gene_type "TEC"; gene_name "Gm44181"; transcript_type "TEC"; transcript_name "Gm44181-201"; exon_number 1; exon_id "ENSMUSE00001365998.2"; level 2; transcript_support_level "NA"; mgi_id "MGI:5690573"; tag "basic"; tag "Ensembl_canonical"; tag "GENCODE_Primary"; havana_gene "OTTMUSG00000057753.1"; havana_transcript "OTTMUST00000141844.1";
chr6	sragcm37_ss	exon	93439681	93439930	0.004467234029977	-	.	gene_id "ENSMUSG00000127766.1"; transcript_id "ENSMUSG00000127766.1_tx_82"; exon_id "chr6_93439681_93439930_-"; exonnum "1"; txlen "1114";
chr6	sragcm37_mid	exon	93453389	93453547	0.0567644536714854	-	.	gene_id "ENSMUSG00000127766.1"; transcript_id "ENSMUSG00000127766.1_tx_10"; exon_id "chr6_93453389_93453547_-"; exonnum "7"; txlen "844";
chr6	sragcm37_mid	exon	93453389	93453547	0.0567644536714854	-	.	gene_id "ENSMUSG00000127766.1"; transcript_id "ENSMUSG00000127766.1_tx_11"; exon_id "chr6_93453389_93453547_-"; exonnum "8"; txlen "958";
chr6	sragcm37_mid	exon	93453389	93453547	0.0567644536714854	-	.	gene_id "ENSMUSG00000127766.1"; transcript_id "ENSMUSG00000127766.1_tx_12"; exon_id "chr6_93453389_93453547_-"; exonnum "7"; txlen "824";
chr6	sragcm37_mid	exon	93453389	93453547	0.0567644536714854	-	.	gene_id "ENSMUSG00000127766.1"; transcript_id "ENSMUSG00000127766.1_tx_13"; exon_id "chr6_93453389_93453547_-"; exonnum "7"; txlen "804";
chr6	sragcm37_mid	exon	93453389	93453547	0.0567644536714854	-	.	gene_id "ENSMUSG00000127766.1"; transcript_id "ENSMUSG00000127766.1_tx_14"; exon_id "chr6_93453389_93453547_-"; exonnum "8"; txlen "938";
chr6	sragcm37_mid	exon	93453389	93453547	0.0348429059904512	-	.	gene_id "ENSMUSG00000127766.1"; transcript_id "ENSMUSG00000127766.1_tx_22"; exon_id "chr6_93453389_93453547_-"; exonnum "6"; txlen "1726";
chr6	sragcm37_mid	exon	93453389	93453547	0.0302863716055478	-	.	gene_id "ENSMUSG00000127766.1"; transcript_id "ENSMUSG00000127766.1_tx_23"; exon_id "chr6_93453389_93453547_-"; exonnum "5"; txlen "1649";
chr6	sragcm37_mid	exon	93453389	93453547	0.0143845683772826	-	.	gene_id "ENSMUSG00000127766.1"; transcript_id "ENSMUSG00000127766.1_tx_37"; exon_id "chr6_93453389_93453547_-"; exonnum "5"; txlen "1575";
chr6	sragcm37_mid	exon	93453389	93453547	0.0121145486422191	-	.	gene_id "ENSMUSG00000127766.1"; transcript_id "ENSMUSG00000127766.1_tx_40"; exon_id "chr6_93453389_93453547_-"; exonnum "4"; txlen "1498";
chr6	sragcm37_mid	exon	93453389	93453547	0.00939624868858886	-	.	gene_id "ENSMUSG00000127766.1"; transcript_id "ENSMUSG00000127766.1_tx_55"; exon_id "chr6_93453389_93453547_-"; exonnum "7"; txlen "1652";
chr6	sragcm37_mid	exon	93453389	93453547	0.0567644536714854	-	.	gene_id "ENSMUSG00000127766.1"; transcript_id "ENSMUSG00000127766.1_tx_7"; exon_id "chr6_93453389_93453547_-"; exonnum "6"; txlen "710";
chr6	sragcm37_mid	exon	93453389	93453547	0.00483971430368544	-	.	gene_id "ENSMUSG00000127766.1"; transcript_id "ENSMUSG00000127766.1_tx_72"; exon_id "chr6_93453389_93453547_-"; exonnum "7"; txlen "1660";
chr6	sragcm37_mid	exon	93453389	93453547	0.00483971430368544	-	.	gene_id "ENSMUSG00000127766.1"; transcript_id "ENSMUSG00000127766.1_tx_73"; exon_id "chr6_93453389_93453547_-"; exonnum "6"; txlen "1471";
chr6	sragcm37_mid	exon	93453389	93453547	0.00483971430368544	-	.	gene_id "ENSMUSG00000127766.1"; transcript_id "ENSMUSG00000127766.1_tx_74"; exon_id "chr6_93453389_93453547_-"; exonnum "5"; txlen "1518";
chr6	sragcm37_mid	exon	93453389	93453547	0.00455653438490343	-	.	gene_id "ENSMUSG00000127766.1"; transcript_id "ENSMUSG00000127766.1_tx_75"; exon_id "chr6_93453389_93453547_-"; exonnum "7"; txlen "1751";
chr6	sragcm37_mid	exon	93453389	93453547	0.00455653438490343	-	.	gene_id "ENSMUSG00000127766.1"; transcript_id "ENSMUSG00000127766.1_tx_76"; exon_id "chr6_93453389_93453547_-"; exonnum "8"; txlen "1885";
chr6	sragcm37_mid	exon	93453389	93453547	0.00455653438490343	-	.	gene_id "ENSMUSG00000127766.1"; transcript_id "ENSMUSG00000127766.1_tx_77"; exon_id "chr6_93453389_93453547_-"; exonnum "6"; txlen "1606";
chr6	sragcm37_mid	exon	93453389	93453547	0.00455653438490343	-	.	gene_id "ENSMUSG00000127766.1"; transcript_id "ENSMUSG00000127766.1_tx_78"; exon_id "chr6_93453389_93453547_-"; exonnum "7"; txlen "1757";
chr6	sragcm37_mid	exon	93453389	93453547	0.00455653438490343	-	.	gene_id "ENSMUSG00000127766.1"; transcript_id "ENSMUSG00000127766.1_tx_79"; exon_id "chr6_93453389_93453547_-"; exonnum "7"; txlen "1740";
chr6	sragcm37_mid	exon	93453389	93453547	0.0567644536714854	-	.	gene_id "ENSMUSG00000127766.1"; transcript_id "ENSMUSG00000127766.1_tx_8"; exon_id "chr6_93453389_93453547_-"; exonnum "6"; txlen "690";
chr6	sragcm37_mid	exon	93453389	93453547	0.00455653438490343	-	.	gene_id "ENSMUSG00000127766.1"; transcript_id "ENSMUSG00000127766.1_tx_80"; exon_id "chr6_93453389_93453547_-"; exonnum "7"; txlen "1860";
chr6	sragcm37_mid	exon	93453389	93453547	0.00455653438490343	-	.	gene_id "ENSMUSG00000127766.1"; transcript_id "ENSMUSG00000127766.1_tx_81"; exon_id "chr6_93453389_93453547_-"; exonnum "6"; txlen "1547";
chr6	sragcm37_mid	exon	93453389	93453547	0.00379711198741952	-	.	gene_id "ENSMUSG00000127766.1"; transcript_id "ENSMUSG00000127766.1_tx_89"; exon_id "chr6_93453389_93453547_-"; exonnum "9"; txlen "1955";
chr6	sragcm37_mid	exon	93453389	93453547	0.0567644536714854	-	.	gene_id "ENSMUSG00000127766.1"; transcript_id "ENSMUSG00000127766.1_tx_9"; exon_id "chr6_93453389_93453547_-"; exonnum "7"; txlen "824";
chr6	sragcm37_mid	exon	93453389	93453547	0.00379711198741952	-	.	gene_id "ENSMUSG00000127766.1"; transcript_id "ENSMUSG00000127766.1_tx_90"; exon_id "chr6_93453389_93453547_-"; exonnum "8"; txlen "1821";
chr6	sragcm37_mid	exon	93453389	93453547	0.00379711198741952	-	.	gene_id "ENSMUSG00000127766.1"; transcript_id "ENSMUSG00000127766.1_tx_91"; exon_id "chr6_93453389_93453547_-"; exonnum "8"; txlen "1810";
chr6	sragcm37_mid	exon	93453389	93453547	0.00379711198741952	-	.	gene_id "ENSMUSG00000127766.1"; transcript_id "ENSMUSG00000127766.1_tx_92"; exon_id "chr6_93453389_93453547_-"; exonnum "7"; txlen "1676";
chr6	sragcm37_mid	exon	93453389	93453547	0.00379711198741952	-	.	gene_id "ENSMUSG00000127766.1"; transcript_id "ENSMUSG00000127766.1_tx_93"; exon_id "chr6_93453389_93453547_-"; exonnum "7"; txlen "1796";
chr6	sragcm37_mid	exon	93453389	93453547	0.00379711198741952	-	.	gene_id "ENSMUSG00000127766.1"; transcript_id "ENSMUSG00000127766.1_tx_94"; exon_id "chr6_93453389_93453547_-"; exonnum "7"; txlen "1617";
chr6	sragcm37_mid	exon	93453389	93453547	0.00379711198741952	-	.	gene_id "ENSMUSG00000127766.1"; transcript_id "ENSMUSG00000127766.1_tx_95"; exon_id "chr6_93453389_93453547_-"; exonnum "8"; txlen "1722";
chr6	sragcm37_mid	exon	93453389	93453547	0.000664494597798416	-	.	gene_id "ENSMUSG00000127766.1"; transcript_id "ENSMUSG00000127766.1_tx_99"; exon_id "chr6_93453389_93453547_-"; exonnum "11"; txlen "2166";
chr6	sragcm37_mid	exon	93482177	93482327	0.0348429059904512	-	.	gene_id "ENSMUSG00000127766.1"; transcript_id "ENSMUSG00000127766.1_tx_22"; exon_id "chr6_93482177_93482327_-"; exonnum "5"; txlen "1726";
chr6	sragcm37_mid	exon	93482177	93482327	0.0302863716055478	-	.	gene_id "ENSMUSG00000127766.1"; transcript_id "ENSMUSG00000127766.1_tx_23"; exon_id "chr6_93482177_93482327_-"; exonnum "4"; txlen "1649";
chr6	sragcm37_mid	exon	93482177	93482327	0.0121190748569095	-	.	gene_id "ENSMUSG00000127766.1"; transcript_id "ENSMUSG00000127766.1_tx_39"; exon_id "chr6_93482177_93482327_-"; exonnum "5"; txlen "1567";
chr6	sragcm37_mid	exon	93482177	93482327	0.0106002300619417	-	.	gene_id "ENSMUSG00000127766.1"; transcript_id "ENSMUSG00000127766.1_tx_42"; exon_id "chr6_93482177_93482327_-"; exonnum "4"; txlen "1490";
chr6	sragcm37_mid	exon	93482177	93482327	0.00945841556276468	-	.	gene_id "ENSMUSG00000127766.1"; transcript_id "ENSMUSG00000127766.1_tx_53"; exon_id "chr6_93482177_93482327_-"; exonnum "5"; txlen "524";
chr6	sragcm37_mid	exon	93482177	93482327	0.00939624868858886	-	.	gene_id "ENSMUSG00000127766.1"; transcript_id "ENSMUSG00000127766.1_tx_55"; exon_id "chr6_93482177_93482327_-"; exonnum "6"; txlen "1652";
chr6	sragcm37_mid	exon	93482177	93482327	0.00681005920519057	-	.	gene_id "ENSMUSG00000127766.1"; transcript_id "ENSMUSG00000127766.1_tx_62"; exon_id "chr6_93482177_93482327_-"; exonnum "7"; txlen "783";
chr6	sragcm37_mid	exon	93482177	93482327	0.00681005920519057	-	.	gene_id "ENSMUSG00000127766.1"; transcript_id "ENSMUSG00000127766.1_tx_64"; exon_id "chr6_93482177_93482327_-"; exonnum "6"; txlen "649";
chr6	sragcm37_mid	exon	93482177	93482327	0.00487346481849792	-	.	gene_id "ENSMUSG00000127766.1"; transcript_id "ENSMUSG00000127766.1_tx_71"; exon_id "chr6_93482177_93482327_-"; exonnum "3"; txlen "595";
chr6	sragcm37_mid	exon	93482177	93482327	0.00483971430368544	-	.	gene_id "ENSMUSG00000127766.1"; transcript_id "ENSMUSG00000127766.1_tx_72"; exon_id "chr6_93482177_93482327_-"; exonnum "6"; txlen "1660";
chr6	sragcm37_mid	exon	93482177	93482327	0.00483971430368544	-	.	gene_id "ENSMUSG00000127766.1"; transcript_id "ENSMUSG00000127766.1_tx_73"; exon_id "chr6_93482177_93482327_-"; exonnum "5"; txlen "1471";
chr6	sragcm37_mid	exon	93482177	93482327	0.00483971430368544	-	.	gene_id "ENSMUSG00000127766.1"; transcript_id "ENSMUSG00000127766.1_tx_74"; exon_id "chr6_93482177_93482327_-"; exonnum "4"; txlen "1518";
chr6	sragcm37_mid	exon	93482177	93482327	0.00455653438490343	-	.	gene_id "ENSMUSG00000127766.1"; transcript_id "ENSMUSG00000127766.1_tx_75"; exon_id "chr6_93482177_93482327_-"; exonnum "6"; txlen "1751";
chr6	sragcm37_mid	exon	93482177	93482327	0.00455653438490343	-	.	gene_id "ENSMUSG00000127766.1"; transcript_id "ENSMUSG00000127766.1_tx_76"; exon_id "chr6_93482177_93482327_-"; exonnum "7"; txlen "1885";
chr6	sragcm37_mid	exon	93482177	93482327	0.00455653438490343	-	.	gene_id "ENSMUSG00000127766.1"; transcript_id "ENSMUSG00000127766.1_tx_77"; exon_id "chr6_93482177_93482327_-"; exonnum "5"; txlen "1606";
chr6	sragcm37_mid	exon	93482177	93482327	0.00455653438490343	-	.	gene_id "ENSMUSG00000127766.1"; transcript_id "ENSMUSG00000127766.1_tx_78"; exon_id "chr6_93482177_93482327_-"; exonnum "6"; txlen "1757";
chr6	sragcm37_mid	exon	93482177	93482327	0.00455653438490343	-	.	gene_id "ENSMUSG00000127766.1"; transcript_id "ENSMUSG00000127766.1_tx_79"; exon_id "chr6_93482177_93482327_-"; exonnum "6"; txlen "1740";
chr6	sragcm37_mid	exon	93482177	93482327	0.00455653438490343	-	.	gene_id "ENSMUSG00000127766.1"; transcript_id "ENSMUSG00000127766.1_tx_80"; exon_id "chr6_93482177_93482327_-"; exonnum "6"; txlen "1860";
chr6	sragcm37_mid	exon	93482177	93482327	0.00455653438490343	-	.	gene_id "ENSMUSG00000127766.1"; transcript_id "ENSMUSG00000127766.1_tx_81"; exon_id "chr6_93482177_93482327_-"; exonnum "5"; txlen "1547";
chr6	sragcm37_mid	exon	93482177	93482327	0.00416170284761646	-	.	gene_id "ENSMUSG00000127766.1"; transcript_id "ENSMUSG00000127766.1_tx_84"; exon_id "chr6_93482177_93482327_-"; exonnum "6"; txlen "681";
chr6	sragcm37_mid	exon	93482177	93482327	0.00416170284761646	-	.	gene_id "ENSMUSG00000127766.1"; transcript_id "ENSMUSG00000127766.1_tx_86"; exon_id "chr6_93482177_93482327_-"; exonnum "6"; txlen "658";
chr6	sragcm37_mid	exon	93482177	93482327	0.00416170284761646	-	.	gene_id "ENSMUSG00000127766.1"; transcript_id "ENSMUSG00000127766.1_tx_87"; exon_id "chr6_93482177_93482327_-"; exonnum "5"; txlen "547";
chr6	sragcm37_mid	exon	93482177	93482327	0.00379711198741952	-	.	gene_id "ENSMUSG00000127766.1"; transcript_id "ENSMUSG00000127766.1_tx_89"; exon_id "chr6_93482177_93482327_-"; exonnum "8"; txlen "1955";
chr6	sragcm37_mid	exon	93482177	93482327	0.00379711198741952	-	.	gene_id "ENSMUSG00000127766.1"; transcript_id "ENSMUSG00000127766.1_tx_90"; exon_id "chr6_93482177_93482327_-"; exonnum "7"; txlen "1821";
chr6	sragcm37_mid	exon	93482177	93482327	0.00379711198741952	-	.	gene_id "ENSMUSG00000127766.1"; transcript_id "ENSMUSG00000127766.1_tx_91"; exon_id "chr6_93482177_93482327_-"; exonnum "7"; txlen "1810";
chr6	sragcm37_mid	exon	93482177	93482327	0.00379711198741952	-	.	gene_id "ENSMUSG00000127766.1"; transcript_id "ENSMUSG00000127766.1_tx_92"; exon_id "chr6_93482177_93482327_-"; exonnum "6"; txlen "1676";
chr6	sragcm37_mid	exon	93482177	93482327	0.00379711198741952	-	.	gene_id "ENSMUSG00000127766.1"; transcript_id "ENSMUSG00000127766.1_tx_93"; exon_id "chr6_93482177_93482327_-"; exonnum "6"; txlen "1796";
chr6	sragcm37_mid	exon	93482177	93482327	0.00379711198741952	-	.	gene_id "ENSMUSG00000127766.1"; transcript_id "ENSMUSG00000127766.1_tx_94"; exon_id "chr6_93482177_93482327_-"; exonnum "6"; txlen "1617";
chr6	sragcm37_mid	exon	93482177	93482327	0.00379711198741952	-	.	gene_id "ENSMUSG00000127766.1"; transcript_id "ENSMUSG00000127766.1_tx_95"; exon_id "chr6_93482177_93482327_-"; exonnum "7"; txlen "1722";
chr6	sragcm37_mid	exon	93482177	93482327	0.00378336622510587	-	.	gene_id "ENSMUSG00000127766.1"; transcript_id "ENSMUSG00000127766.1_tx_96"; exon_id "chr6_93482177_93482327_-"; exonnum "7"; txlen "868";
chr6	sragcm37_mid	exon	93482177	93482327	0.000664494597798416	-	.	gene_id "ENSMUSG00000127766.1"; transcript_id "ENSMUSG00000127766.1_tx_99"; exon_id "chr6_93482177_93482327_-"; exonnum "10"; txlen "2166";
chr6	sragcm37_mid	exon	93482183	93482327	0.0567644536714854	-	.	gene_id "ENSMUSG00000127766.1"; transcript_id "ENSMUSG00000127766.1_tx_10"; exon_id "chr6_93482183_93482327_-"; exonnum "6"; txlen "844";
chr6	sragcm37_mid	exon	93482183	93482327	0.0567644536714854	-	.	gene_id "ENSMUSG00000127766.1"; transcript_id "ENSMUSG00000127766.1_tx_11"; exon_id "chr6_93482183_93482327_-"; exonnum "7"; txlen "958";
chr6	sragcm37_mid	exon	93482183	93482327	0.0567644536714854	-	.	gene_id "ENSMUSG00000127766.1"; transcript_id "ENSMUSG00000127766.1_tx_12"; exon_id "chr6_93482183_93482327_-"; exonnum "6"; txlen "824";
chr6	sragcm37_mid	exon	93482183	93482327	0.0567644536714854	-	.	gene_id "ENSMUSG00000127766.1"; transcript_id "ENSMUSG00000127766.1_tx_13"; exon_id "chr6_93482183_93482327_-"; exonnum "6"; txlen "804";
chr6	sragcm37_mid	exon	93482183	93482327	0.0567644536714854	-	.	gene_id "ENSMUSG00000127766.1"; transcript_id "ENSMUSG00000127766.1_tx_14"; exon_id "chr6_93482183_93482327_-"; exonnum "7"; txlen "938";
chr6	sragcm37_mid	exon	93482183	93482327	0.0232856567565916	-	.	gene_id "ENSMUSG00000127766.1"; transcript_id "ENSMUSG00000127766.1_tx_26"; exon_id "chr6_93482183_93482327_-"; exonnum "7"; txlen "862";
chr6	sragcm37_mid	exon	93482183	93482327	0.0232856567565916	-	.	gene_id "ENSMUSG00000127766.1"; transcript_id "ENSMUSG00000127766.1_tx_27"; exon_id "chr6_93482183_93482327_-"; exonnum "6"; txlen "728";
chr6	sragcm37_mid	exon	93482183	93482327	0.0227353128776029	-	.	gene_id "ENSMUSG00000127766.1"; transcript_id "ENSMUSG00000127766.1_tx_29"; exon_id "chr6_93482183_93482327_-"; exonnum "6"; txlen "652";
chr6	sragcm37_mid	exon	93482183	93482327	0.0227353128776029	-	.	gene_id "ENSMUSG00000127766.1"; transcript_id "ENSMUSG00000127766.1_tx_30"; exon_id "chr6_93482183_93482327_-"; exonnum "5"; txlen "518";
chr6	sragcm37_mid	exon	93482183	93482327	0.0102154855164925	-	.	gene_id "ENSMUSG00000127766.1"; transcript_id "ENSMUSG00000127766.1_tx_43"; exon_id "chr6_93482183_93482327_-"; exonnum "5"; txlen "645";
chr6	sragcm37_mid	exon	93482183	93482327	0.0102154855164925	-	.	gene_id "ENSMUSG00000127766.1"; transcript_id "ENSMUSG00000127766.1_tx_44"; exon_id "chr6_93482183_93482327_-"; exonnum "5"; txlen "554";
chr6	sragcm37_mid	exon	93482183	93482327	0.0102154855164925	-	.	gene_id "ENSMUSG00000127766.1"; transcript_id "ENSMUSG00000127766.1_tx_45"; exon_id "chr6_93482183_93482327_-"; exonnum "5"; txlen "651";
chr6	sragcm37_mid	exon	93482183	93482327	0.0102154855164925	-	.	gene_id "ENSMUSG00000127766.1"; transcript_id "ENSMUSG00000127766.1_tx_46"; exon_id "chr6_93482183_93482327_-"; exonnum "5"; txlen "546";
chr6	sragcm37_mid	exon	93482183	93482327	0.0102154855164925	-	.	gene_id "ENSMUSG00000127766.1"; transcript_id "ENSMUSG00000127766.1_tx_47"; exon_id "chr6_93482183_93482327_-"; exonnum "4"; txlen "620";
chr6	sragcm37_mid	exon	93482183	93482327	0.00945841556276468	-	.	gene_id "ENSMUSG00000127766.1"; transcript_id "ENSMUSG00000127766.1_tx_54"; exon_id "chr6_93482183_93482327_-"; exonnum "5"; txlen "518";
chr6	sragcm37_mid	exon	93482183	93482327	0.00742944401199457	-	.	gene_id "ENSMUSG00000127766.1"; transcript_id "ENSMUSG00000127766.1_tx_58"; exon_id "chr6_93482183_93482327_-"; exonnum "4"; txlen "500";
chr6	sragcm37_mid	exon	93482183	93482327	0.00681005920519057	-	.	gene_id "ENSMUSG00000127766.1"; transcript_id "ENSMUSG00000127766.1_tx_63"; exon_id "chr6_93482183_93482327_-"; exonnum "7"; txlen "777";
chr6	sragcm37_mid	exon	93482183	93482327	0.00681005920519057	-	.	gene_id "ENSMUSG00000127766.1"; transcript_id "ENSMUSG00000127766.1_tx_65"; exon_id "chr6_93482183_93482327_-"; exonnum "6"; txlen "643";
chr6	sragcm37_mid	exon	93482183	93482327	0.0567644536714854	-	.	gene_id "ENSMUSG00000127766.1"; transcript_id "ENSMUSG00000127766.1_tx_7"; exon_id "chr6_93482183_93482327_-"; exonnum "5"; txlen "710";
chr6	sragcm37_mid	exon	93482183	93482327	0.0567644536714854	-	.	gene_id "ENSMUSG00000127766.1"; transcript_id "ENSMUSG00000127766.1_tx_8"; exon_id "chr6_93482183_93482327_-"; exonnum "5"; txlen "690";
chr6	sragcm37_mid	exon	93482183	93482327	0.00416170284761646	-	.	gene_id "ENSMUSG00000127766.1"; transcript_id "ENSMUSG00000127766.1_tx_85"; exon_id "chr6_93482183_93482327_-"; exonnum "6"; txlen "675";
chr6	sragcm37_mid	exon	93482183	93482327	0.00416170284761646	-	.	gene_id "ENSMUSG00000127766.1"; transcript_id "ENSMUSG00000127766.1_tx_88"; exon_id "chr6_93482183_93482327_-"; exonnum "5"; txlen "541";
chr6	sragcm37_mid	exon	93482183	93482327	0.0567644536714854	-	.	gene_id "ENSMUSG00000127766.1"; transcript_id "ENSMUSG00000127766.1_tx_9"; exon_id "chr6_93482183_93482327_-"; exonnum "6"; txlen "824";
chr6	sragcm37_mid	exon	93486058	93486127	0.00379711198741952	-	.	gene_id "ENSMUSG00000127766.1"; transcript_id "ENSMUSG00000127766.1_tx_89"; exon_id "chr6_93486058_93486127_-"; exonnum "7"; txlen "1955";
chr6	sragcm37_mid	exon	93486058	93486127	0.00379711198741952	-	.	gene_id "ENSMUSG00000127766.1"; transcript_id "ENSMUSG00000127766.1_tx_90"; exon_id "chr6_93486058_93486127_-"; exonnum "6"; txlen "1821";
chr6	sragcm37_mid	exon	93486058	93486127	0.00379711198741952	-	.	gene_id "ENSMUSG00000127766.1"; transcript_id "ENSMUSG00000127766.1_tx_91"; exon_id "chr6_93486058_93486127_-"; exonnum "6"; txlen "1810";
chr6	sragcm37_mid	exon	93486058	93486127	0.00379711198741952	-	.	gene_id "ENSMUSG00000127766.1"; transcript_id "ENSMUSG00000127766.1_tx_92"; exon_id "chr6_93486058_93486127_-"; exonnum "5"; txlen "1676";
chr6	sragcm37_mid	exon	93486058	93486127	0.00379711198741952	-	.	gene_id "ENSMUSG00000127766.1"; transcript_id "ENSMUSG00000127766.1_tx_93"; exon_id "chr6_93486058_93486127_-"; exonnum "5"; txlen "1796";
chr6	sragcm37_mid	exon	93486058	93486127	0.00379711198741952	-	.	gene_id "ENSMUSG00000127766.1"; transcript_id "ENSMUSG00000127766.1_tx_94"; exon_id "chr6_93486058_93486127_-"; exonnum "5"; txlen "1617";
chr6	sragcm37_mid	exon	93486058	93486127	0.00379711198741952	-	.	gene_id "ENSMUSG00000127766.1"; transcript_id "ENSMUSG00000127766.1_tx_95"; exon_id "chr6_93486058_93486127_-"; exonnum "6"; txlen "1722";
chr6	sragcm37_mid	exon	93486058	93486127	0.000664494597798416	-	.	gene_id "ENSMUSG00000127766.1"; transcript_id "ENSMUSG00000127766.1_tx_99"; exon_id "chr6_93486058_93486127_-"; exonnum "9"; txlen "2166";
chr6	sragcm37_mid	exon	93517951	93518070	0.0567644536714854	-	.	gene_id "ENSMUSG00000127766.1"; transcript_id "ENSMUSG00000127766.1_tx_10"; exon_id "chr6_93517951_93518070_-"; exonnum "5"; txlen "844";
chr6	sragcm37_mid	exon	93517951	93518070	0.0567644536714854	-	.	gene_id "ENSMUSG00000127766.1"; transcript_id "ENSMUSG00000127766.1_tx_11"; exon_id "chr6_93517951_93518070_-"; exonnum "6"; txlen "958";
chr6	sragcm37_mid	exon	93517951	93518070	0.0567644536714854	-	.	gene_id "ENSMUSG00000127766.1"; transcript_id "ENSMUSG00000127766.1_tx_12"; exon_id "chr6_93517951_93518070_-"; exonnum "5"; txlen "824";
chr6	sragcm37_mid	exon	93517951	93518070	0.0567644536714854	-	.	gene_id "ENSMUSG00000127766.1"; transcript_id "ENSMUSG00000127766.1_tx_13"; exon_id "chr6_93517951_93518070_-"; exonnum "5"; txlen "804";
chr6	sragcm37_mid	exon	93517951	93518070	0.0567644536714854	-	.	gene_id "ENSMUSG00000127766.1"; transcript_id "ENSMUSG00000127766.1_tx_14"; exon_id "chr6_93517951_93518070_-"; exonnum "6"; txlen "938";
chr6	sragcm37_mid	exon	93517951	93518070	0.0348429059904512	-	.	gene_id "ENSMUSG00000127766.1"; transcript_id "ENSMUSG00000127766.1_tx_22"; exon_id "chr6_93517951_93518070_-"; exonnum "4"; txlen "1726";
chr6	sragcm37_mid	exon	93517951	93518070	0.0302863716055478	-	.	gene_id "ENSMUSG00000127766.1"; transcript_id "ENSMUSG00000127766.1_tx_23"; exon_id "chr6_93517951_93518070_-"; exonnum "3"; txlen "1649";
chr6	sragcm37_mid	exon	93517951	93518070	0.0232856567565916	-	.	gene_id "ENSMUSG00000127766.1"; transcript_id "ENSMUSG00000127766.1_tx_26"; exon_id "chr6_93517951_93518070_-"; exonnum "6"; txlen "862";
chr6	sragcm37_mid	exon	93517951	93518070	0.0232856567565916	-	.	gene_id "ENSMUSG00000127766.1"; transcript_id "ENSMUSG00000127766.1_tx_27"; exon_id "chr6_93517951_93518070_-"; exonnum "5"; txlen "728";
chr6	sragcm37_mid	exon	93517951	93518070	0.0227353128776029	-	.	gene_id "ENSMUSG00000127766.1"; transcript_id "ENSMUSG00000127766.1_tx_29"; exon_id "chr6_93517951_93518070_-"; exonnum "5"; txlen "652";
chr6	sragcm37_mid	exon	93517951	93518070	0.0227353128776029	-	.	gene_id "ENSMUSG00000127766.1"; transcript_id "ENSMUSG00000127766.1_tx_30"; exon_id "chr6_93517951_93518070_-"; exonnum "4"; txlen "518";
chr6	sragcm37_mid	exon	93517951	93518070	0.0143845683772826	-	.	gene_id "ENSMUSG00000127766.1"; transcript_id "ENSMUSG00000127766.1_tx_37"; exon_id "chr6_93517951_93518070_-"; exonnum "4"; txlen "1575";
chr6	sragcm37_mid	exon	93517951	93518070	0.0121190748569095	-	.	gene_id "ENSMUSG00000127766.1"; transcript_id "ENSMUSG00000127766.1_tx_39"; exon_id "chr6_93517951_93518070_-"; exonnum "4"; txlen "1567";
chr6	sragcm37_mid	exon	93517951	93518070	0.0121145486422191	-	.	gene_id "ENSMUSG00000127766.1"; transcript_id "ENSMUSG00000127766.1_tx_40"; exon_id "chr6_93517951_93518070_-"; exonnum "3"; txlen "1498";
chr6	sragcm37_mid	exon	93517951	93518070	0.0106002300619417	-	.	gene_id "ENSMUSG00000127766.1"; transcript_id "ENSMUSG00000127766.1_tx_42"; exon_id "chr6_93517951_93518070_-"; exonnum "3"; txlen "1490";
chr6	sragcm37_mid	exon	93517951	93518070	0.0102154855164925	-	.	gene_id "ENSMUSG00000127766.1"; transcript_id "ENSMUSG00000127766.1_tx_43"; exon_id "chr6_93517951_93518070_-"; exonnum "4"; txlen "645";
chr6	sragcm37_mid	exon	93517951	93518070	0.0102154855164925	-	.	gene_id "ENSMUSG00000127766.1"; transcript_id "ENSMUSG00000127766.1_tx_44"; exon_id "chr6_93517951_93518070_-"; exonnum "4"; txlen "554";
chr6	sragcm37_mid	exon	93517951	93518070	0.0102154855164925	-	.	gene_id "ENSMUSG00000127766.1"; transcript_id "ENSMUSG00000127766.1_tx_45"; exon_id "chr6_93517951_93518070_-"; exonnum "4"; txlen "651";
chr6	sragcm37_mid	exon	93517951	93518070	0.0102154855164925	-	.	gene_id "ENSMUSG00000127766.1"; transcript_id "ENSMUSG00000127766.1_tx_46"; exon_id "chr6_93517951_93518070_-"; exonnum "4"; txlen "546";
chr6	sragcm37_mid	exon	93517951	93518070	0.0102154855164925	-	.	gene_id "ENSMUSG00000127766.1"; transcript_id "ENSMUSG00000127766.1_tx_47"; exon_id "chr6_93517951_93518070_-"; exonnum "3"; txlen "620";
chr6	sragcm37_mid	exon	93517951	93518070	0.00945841556276468	-	.	gene_id "ENSMUSG00000127766.1"; transcript_id "ENSMUSG00000127766.1_tx_53"; exon_id "chr6_93517951_93518070_-"; exonnum "4"; txlen "524";
chr6	sragcm37_mid	exon	93517951	93518070	0.00945841556276468	-	.	gene_id "ENSMUSG00000127766.1"; transcript_id "ENSMUSG00000127766.1_tx_54"; exon_id "chr6_93517951_93518070_-"; exonnum "4"; txlen "518";
chr6	sragcm37_mid	exon	93517951	93518070	0.00939624868858886	-	.	gene_id "ENSMUSG00000127766.1"; transcript_id "ENSMUSG00000127766.1_tx_55"; exon_id "chr6_93517951_93518070_-"; exonnum "5"; txlen "1652";
chr6	sragcm37_mid	exon	93517951	93518070	0.00742944401199457	-	.	gene_id "ENSMUSG00000127766.1"; transcript_id "ENSMUSG00000127766.1_tx_58"; exon_id "chr6_93517951_93518070_-"; exonnum "3"; txlen "500";
chr6	sragcm37_mid	exon	93517951	93518070	0.00681005920519057	-	.	gene_id "ENSMUSG00000127766.1"; transcript_id "ENSMUSG00000127766.1_tx_62"; exon_id "chr6_93517951_93518070_-"; exonnum "6"; txlen "783";
chr6	sragcm37_mid	exon	93517951	93518070	0.00681005920519057	-	.	gene_id "ENSMUSG00000127766.1"; transcript_id "ENSMUSG00000127766.1_tx_63"; exon_id "chr6_93517951_93518070_-"; exonnum "6"; txlen "777";
chr6	sragcm37_mid	exon	93517951	93518070	0.00681005920519057	-	.	gene_id "ENSMUSG00000127766.1"; transcript_id "ENSMUSG00000127766.1_tx_64"; exon_id "chr6_93517951_93518070_-"; exonnum "5"; txlen "649";
chr6	sragcm37_mid	exon	93517951	93518070	0.00681005920519057	-	.	gene_id "ENSMUSG00000127766.1"; transcript_id "ENSMUSG00000127766.1_tx_65"; exon_id "chr6_93517951_93518070_-"; exonnum "5"; txlen "643";
chr6	sragcm37_mid	exon	93517951	93518070	0.0567644536714854	-	.	gene_id "ENSMUSG00000127766.1"; transcript_id "ENSMUSG00000127766.1_tx_7"; exon_id "chr6_93517951_93518070_-"; exonnum "4"; txlen "710";
chr6	sragcm37_mid	exon	93517951	93518070	0.00483971430368544	-	.	gene_id "ENSMUSG00000127766.1"; transcript_id "ENSMUSG00000127766.1_tx_72"; exon_id "chr6_93517951_93518070_-"; exonnum "5"; txlen "1660";
chr6	sragcm37_mid	exon	93517951	93518070	0.00483971430368544	-	.	gene_id "ENSMUSG00000127766.1"; transcript_id "ENSMUSG00000127766.1_tx_73"; exon_id "chr6_93517951_93518070_-"; exonnum "4"; txlen "1471";
chr6	sragcm37_mid	exon	93517951	93518070	0.00483971430368544	-	.	gene_id "ENSMUSG00000127766.1"; transcript_id "ENSMUSG00000127766.1_tx_74"; exon_id "chr6_93517951_93518070_-"; exonnum "3"; txlen "1518";
chr6	sragcm37_mid	exon	93517951	93518070	0.00455653438490343	-	.	gene_id "ENSMUSG00000127766.1"; transcript_id "ENSMUSG00000127766.1_tx_75"; exon_id "chr6_93517951_93518070_-"; exonnum "5"; txlen "1751";
chr6	sragcm37_mid	exon	93517951	93518070	0.00455653438490343	-	.	gene_id "ENSMUSG00000127766.1"; transcript_id "ENSMUSG00000127766.1_tx_76"; exon_id "chr6_93517951_93518070_-"; exonnum "6"; txlen "1885";
chr6	sragcm37_mid	exon	93517951	93518070	0.00455653438490343	-	.	gene_id "ENSMUSG00000127766.1"; transcript_id "ENSMUSG00000127766.1_tx_77"; exon_id "chr6_93517951_93518070_-"; exonnum "4"; txlen "1606";
chr6	sragcm37_mid	exon	93517951	93518070	0.00455653438490343	-	.	gene_id "ENSMUSG00000127766.1"; transcript_id "ENSMUSG00000127766.1_tx_78"; exon_id "chr6_93517951_93518070_-"; exonnum "5"; txlen "1757";
chr6	sragcm37_mid	exon	93517951	93518070	0.00455653438490343	-	.	gene_id "ENSMUSG00000127766.1"; transcript_id "ENSMUSG00000127766.1_tx_79"; exon_id "chr6_93517951_93518070_-"; exonnum "5"; txlen "1740";
chr6	sragcm37_mid	exon	93517951	93518070	0.0567644536714854	-	.	gene_id "ENSMUSG00000127766.1"; transcript_id "ENSMUSG00000127766.1_tx_8"; exon_id "chr6_93517951_93518070_-"; exonnum "4"; txlen "690";
chr6	sragcm37_mid	exon	93517951	93518070	0.00455653438490343	-	.	gene_id "ENSMUSG00000127766.1"; transcript_id "ENSMUSG00000127766.1_tx_80"; exon_id "chr6_93517951_93518070_-"; exonnum "5"; txlen "1860";
chr6	sragcm37_mid	exon	93517951	93518070	0.00455653438490343	-	.	gene_id "ENSMUSG00000127766.1"; transcript_id "ENSMUSG00000127766.1_tx_81"; exon_id "chr6_93517951_93518070_-"; exonnum "4"; txlen "1547";
chr6	sragcm37_mid	exon	93517951	93518070	0.00416170284761646	-	.	gene_id "ENSMUSG00000127766.1"; transcript_id "ENSMUSG00000127766.1_tx_84"; exon_id "chr6_93517951_93518070_-"; exonnum "5"; txlen "681";
chr6	sragcm37_mid	exon	93517951	93518070	0.00416170284761646	-	.	gene_id "ENSMUSG00000127766.1"; transcript_id "ENSMUSG00000127766.1_tx_85"; exon_id "chr6_93517951_93518070_-"; exonnum "5"; txlen "675";
chr6	sragcm37_mid	exon	93517951	93518070	0.00416170284761646	-	.	gene_id "ENSMUSG00000127766.1"; transcript_id "ENSMUSG00000127766.1_tx_86"; exon_id "chr6_93517951_93518070_-"; exonnum "5"; txlen "658";
chr6	sragcm37_mid	exon	93517951	93518070	0.00416170284761646	-	.	gene_id "ENSMUSG00000127766.1"; transcript_id "ENSMUSG00000127766.1_tx_87"; exon_id "chr6_93517951_93518070_-"; exonnum "4"; txlen "547";
chr6	sragcm37_mid	exon	93517951	93518070	0.00416170284761646	-	.	gene_id "ENSMUSG00000127766.1"; transcript_id "ENSMUSG00000127766.1_tx_88"; exon_id "chr6_93517951_93518070_-"; exonnum "4"; txlen "541";
chr6	sragcm37_mid	exon	93517951	93518070	0.00379711198741952	-	.	gene_id "ENSMUSG00000127766.1"; transcript_id "ENSMUSG00000127766.1_tx_89"; exon_id "chr6_93517951_93518070_-"; exonnum "6"; txlen "1955";
chr6	sragcm37_mid	exon	93517951	93518070	0.0567644536714854	-	.	gene_id "ENSMUSG00000127766.1"; transcript_id "ENSMUSG00000127766.1_tx_9"; exon_id "chr6_93517951_93518070_-"; exonnum "5"; txlen "824";
chr6	sragcm37_mid	exon	93517951	93518070	0.00379711198741952	-	.	gene_id "ENSMUSG00000127766.1"; transcript_id "ENSMUSG00000127766.1_tx_90"; exon_id "chr6_93517951_93518070_-"; exonnum "5"; txlen "1821";
chr6	sragcm37_mid	exon	93517951	93518070	0.00379711198741952	-	.	gene_id "ENSMUSG00000127766.1"; transcript_id "ENSMUSG00000127766.1_tx_91"; exon_id "chr6_93517951_93518070_-"; exonnum "5"; txlen "1810";
chr6	sragcm37_mid	exon	93517951	93518070	0.00379711198741952	-	.	gene_id "ENSMUSG00000127766.1"; transcript_id "ENSMUSG00000127766.1_tx_92"; exon_id "chr6_93517951_93518070_-"; exonnum "4"; txlen "1676";
chr6	sragcm37_mid	exon	93517951	93518070	0.00379711198741952	-	.	gene_id "ENSMUSG00000127766.1"; transcript_id "ENSMUSG00000127766.1_tx_93"; exon_id "chr6_93517951_93518070_-"; exonnum "4"; txlen "1796";
chr6	sragcm37_mid	exon	93517951	93518070	0.00379711198741952	-	.	gene_id "ENSMUSG00000127766.1"; transcript_id "ENSMUSG00000127766.1_tx_94"; exon_id "chr6_93517951_93518070_-"; exonnum "4"; txlen "1617";
chr6	sragcm37_mid	exon	93517951	93518070	0.00379711198741952	-	.	gene_id "ENSMUSG00000127766.1"; transcript_id "ENSMUSG00000127766.1_tx_95"; exon_id "chr6_93517951_93518070_-"; exonnum "5"; txlen "1722";
chr6	sragcm37_mid	exon	93517951	93518070	0.00378336622510587	-	.	gene_id "ENSMUSG00000127766.1"; transcript_id "ENSMUSG00000127766.1_tx_96"; exon_id "chr6_93517951_93518070_-"; exonnum "6"; txlen "868";
chr6	sragcm37_mid	exon	93517951	93518070	0.000664494597798416	-	.	gene_id "ENSMUSG00000127766.1"; transcript_id "ENSMUSG00000127766.1_tx_99"; exon_id "chr6_93517951_93518070_-"; exonnum "8"; txlen "2166";
chr6	sragcm37_mid	exon	93519181	93519294	0.0567644536714854	-	.	gene_id "ENSMUSG00000127766.1"; transcript_id "ENSMUSG00000127766.1_tx_11"; exon_id "chr6_93519181_93519294_-"; exonnum "5"; txlen "958";
chr6	sragcm37_mid	exon	93519181	93519294	0.0567644536714854	-	.	gene_id "ENSMUSG00000127766.1"; transcript_id "ENSMUSG00000127766.1_tx_13"; exon_id "chr6_93519181_93519294_-"; exonnum "4"; txlen "804";
chr6	sragcm37_mid	exon	93519181	93519294	0.0567644536714854	-	.	gene_id "ENSMUSG00000127766.1"; transcript_id "ENSMUSG00000127766.1_tx_14"; exon_id "chr6_93519181_93519294_-"; exonnum "5"; txlen "938";
chr6	sragcm37_mid	exon	93519181	93519294	0.0567644536714854	-	.	gene_id "ENSMUSG00000127766.1"; transcript_id "ENSMUSG00000127766.1_tx_9"; exon_id "chr6_93519181_93519294_-"; exonnum "4"; txlen "824";
chr6	HAVANA	exon	93533726	93533832	0	-	.	gene_id "ENSMUSG00000127766.1"; transcript_id "ENSMUST00000283905.1"; gene_type "lncRNA"; gene_name "ENSMUSG00000127766"; transcript_type "lncRNA"; transcript_name "ENSMUST00000283905"; exon_number 5; exon_id "ENSMUSE00001562578.1"; level 2; tag "basic"; tag "Ensembl_canonical"; tag "GENCODE_Primary"; tag "TAGENE";
chr6	HAVANA	gene	93533726	93614216	0	-	.	gene_id "ENSMUSG00000127766.1"; gene_type "lncRNA"; gene_name "ENSMUSG00000127766"; level 2;
chr6	HAVANA	transcript	93533726	93614216	0	-	.	gene_id "ENSMUSG00000127766.1"; transcript_id "ENSMUST00000283905.1"; gene_type "lncRNA"; gene_name "ENSMUSG00000127766"; transcript_type "lncRNA"; transcript_name "ENSMUST00000283905"; level 2; tag "basic"; tag "Ensembl_canonical"; tag "GENCODE_Primary"; tag "TAGENE";
chr6	sragcm37_mid	exon	93533756	93533832	0.0567644536714854	-	.	gene_id "ENSMUSG00000127766.1"; transcript_id "ENSMUSG00000127766.1_tx_10"; exon_id "chr6_93533756_93533832_-"; exonnum "4"; txlen "844";
chr6	sragcm37_mid	exon	93533756	93533832	0.0567644536714854	-	.	gene_id "ENSMUSG00000127766.1"; transcript_id "ENSMUSG00000127766.1_tx_11"; exon_id "chr6_93533756_93533832_-"; exonnum "4"; txlen "958";
chr6	sragcm37_mid	exon	93533756	93533832	0.0567644536714854	-	.	gene_id "ENSMUSG00000127766.1"; transcript_id "ENSMUSG00000127766.1_tx_12"; exon_id "chr6_93533756_93533832_-"; exonnum "4"; txlen "824";
chr6	sragcm37_mid	exon	93533756	93533832	0.0567644536714854	-	.	gene_id "ENSMUSG00000127766.1"; transcript_id "ENSMUSG00000127766.1_tx_13"; exon_id "chr6_93533756_93533832_-"; exonnum "3"; txlen "804";
chr6	sragcm37_mid	exon	93533756	93533832	0.0567644536714854	-	.	gene_id "ENSMUSG00000127766.1"; transcript_id "ENSMUSG00000127766.1_tx_14"; exon_id "chr6_93533756_93533832_-"; exonnum "4"; txlen "938";
chr6	sragcm37_mid	exon	93533756	93533832	0.0348429059904512	-	.	gene_id "ENSMUSG00000127766.1"; transcript_id "ENSMUSG00000127766.1_tx_22"; exon_id "chr6_93533756_93533832_-"; exonnum "3"; txlen "1726";
chr6	sragcm37_mid	exon	93533756	93533832	0.0232856567565916	-	.	gene_id "ENSMUSG00000127766.1"; transcript_id "ENSMUSG00000127766.1_tx_26"; exon_id "chr6_93533756_93533832_-"; exonnum "5"; txlen "862";
chr6	sragcm37_mid	exon	93533756	93533832	0.0232856567565916	-	.	gene_id "ENSMUSG00000127766.1"; transcript_id "ENSMUSG00000127766.1_tx_27"; exon_id "chr6_93533756_93533832_-"; exonnum "4"; txlen "728";
chr6	sragcm37_mid	exon	93533756	93533832	0.0227353128776029	-	.	gene_id "ENSMUSG00000127766.1"; transcript_id "ENSMUSG00000127766.1_tx_29"; exon_id "chr6_93533756_93533832_-"; exonnum "4"; txlen "652";
chr6	sragcm37_mid	exon	93533756	93533832	0.0227353128776029	-	.	gene_id "ENSMUSG00000127766.1"; transcript_id "ENSMUSG00000127766.1_tx_30"; exon_id "chr6_93533756_93533832_-"; exonnum "3"; txlen "518";
chr6	sragcm37_mid	exon	93533756	93533832	0.0143845683772826	-	.	gene_id "ENSMUSG00000127766.1"; transcript_id "ENSMUSG00000127766.1_tx_37"; exon_id "chr6_93533756_93533832_-"; exonnum "3"; txlen "1575";
chr6	sragcm37_mid	exon	93533756	93533832	0.0121190748569095	-	.	gene_id "ENSMUSG00000127766.1"; transcript_id "ENSMUSG00000127766.1_tx_39"; exon_id "chr6_93533756_93533832_-"; exonnum "3"; txlen "1567";
chr6	sragcm37_mid	exon	93533756	93533832	0.0101525360580978	-	.	gene_id "ENSMUSG00000127766.1"; transcript_id "ENSMUSG00000127766.1_tx_50"; exon_id "chr6_93533756_93533832_-"; exonnum "6"; txlen "569";
chr6	sragcm37_mid	exon	93533756	93533832	0.0101525360580978	-	.	gene_id "ENSMUSG00000127766.1"; transcript_id "ENSMUSG00000127766.1_tx_51"; exon_id "chr6_93533756_93533832_-"; exonnum "5"; txlen "506";
chr6	sragcm37_mid	exon	93533756	93533832	0.00945841556276468	-	.	gene_id "ENSMUSG00000127766.1"; transcript_id "ENSMUSG00000127766.1_tx_53"; exon_id "chr6_93533756_93533832_-"; exonnum "3"; txlen "524";
chr6	sragcm37_mid	exon	93533756	93533832	0.00945841556276468	-	.	gene_id "ENSMUSG00000127766.1"; transcript_id "ENSMUSG00000127766.1_tx_54"; exon_id "chr6_93533756_93533832_-"; exonnum "3"; txlen "518";
chr6	sragcm37_mid	exon	93533756	93533832	0.00939624868858886	-	.	gene_id "ENSMUSG00000127766.1"; transcript_id "ENSMUSG00000127766.1_tx_55"; exon_id "chr6_93533756_93533832_-"; exonnum "4"; txlen "1652";
chr6	sragcm37_mid	exon	93533756	93533832	0.00681005920519057	-	.	gene_id "ENSMUSG00000127766.1"; transcript_id "ENSMUSG00000127766.1_tx_62"; exon_id "chr6_93533756_93533832_-"; exonnum "5"; txlen "783";
chr6	sragcm37_mid	exon	93533756	93533832	0.00681005920519057	-	.	gene_id "ENSMUSG00000127766.1"; transcript_id "ENSMUSG00000127766.1_tx_63"; exon_id "chr6_93533756_93533832_-"; exonnum "5"; txlen "777";
chr6	sragcm37_mid	exon	93533756	93533832	0.00681005920519057	-	.	gene_id "ENSMUSG00000127766.1"; transcript_id "ENSMUSG00000127766.1_tx_64"; exon_id "chr6_93533756_93533832_-"; exonnum "4"; txlen "649";
chr6	sragcm37_mid	exon	93533756	93533832	0.00681005920519057	-	.	gene_id "ENSMUSG00000127766.1"; transcript_id "ENSMUSG00000127766.1_tx_65"; exon_id "chr6_93533756_93533832_-"; exonnum "4"; txlen "643";
chr6	sragcm37_mid	exon	93533756	93533832	0.00557562033291062	-	.	gene_id "ENSMUSG00000127766.1"; transcript_id "ENSMUSG00000127766.1_tx_68"; exon_id "chr6_93533756_93533832_-"; exonnum "5"; txlen "691";
chr6	sragcm37_mid	exon	93533756	93533832	0.00557562033291062	-	.	gene_id "ENSMUSG00000127766.1"; transcript_id "ENSMUSG00000127766.1_tx_69"; exon_id "chr6_93533756_93533832_-"; exonnum "4"; txlen "557";
chr6	sragcm37_mid	exon	93533756	93533832	0.0567644536714854	-	.	gene_id "ENSMUSG00000127766.1"; transcript_id "ENSMUSG00000127766.1_tx_7"; exon_id "chr6_93533756_93533832_-"; exonnum "3"; txlen "710";
chr6	sragcm37_mid	exon	93533756	93533832	0.00483971430368544	-	.	gene_id "ENSMUSG00000127766.1"; transcript_id "ENSMUSG00000127766.1_tx_72"; exon_id "chr6_93533756_93533832_-"; exonnum "4"; txlen "1660";
chr6	sragcm37_mid	exon	93533756	93533832	0.00483971430368544	-	.	gene_id "ENSMUSG00000127766.1"; transcript_id "ENSMUSG00000127766.1_tx_73"; exon_id "chr6_93533756_93533832_-"; exonnum "3"; txlen "1471";
chr6	sragcm37_mid	exon	93533756	93533832	0.00483971430368544	-	.	gene_id "ENSMUSG00000127766.1"; transcript_id "ENSMUSG00000127766.1_tx_74"; exon_id "chr6_93533756_93533832_-"; exonnum "2"; txlen "1518";
chr6	sragcm37_mid	exon	93533756	93533832	0.00455653438490343	-	.	gene_id "ENSMUSG00000127766.1"; transcript_id "ENSMUSG00000127766.1_tx_75"; exon_id "chr6_93533756_93533832_-"; exonnum "4"; txlen "1751";
chr6	sragcm37_mid	exon	93533756	93533832	0.00455653438490343	-	.	gene_id "ENSMUSG00000127766.1"; transcript_id "ENSMUSG00000127766.1_tx_76"; exon_id "chr6_93533756_93533832_-"; exonnum "5"; txlen "1885";
chr6	sragcm37_mid	exon	93533756	93533832	0.00455653438490343	-	.	gene_id "ENSMUSG00000127766.1"; transcript_id "ENSMUSG00000127766.1_tx_77"; exon_id "chr6_93533756_93533832_-"; exonnum "3"; txlen "1606";
chr6	sragcm37_mid	exon	93533756	93533832	0.00455653438490343	-	.	gene_id "ENSMUSG00000127766.1"; transcript_id "ENSMUSG00000127766.1_tx_78"; exon_id "chr6_93533756_93533832_-"; exonnum "4"; txlen "1757";
chr6	sragcm37_mid	exon	93533756	93533832	0.00455653438490343	-	.	gene_id "ENSMUSG00000127766.1"; transcript_id "ENSMUSG00000127766.1_tx_79"; exon_id "chr6_93533756_93533832_-"; exonnum "4"; txlen "1740";
chr6	sragcm37_mid	exon	93533756	93533832	0.0567644536714854	-	.	gene_id "ENSMUSG00000127766.1"; transcript_id "ENSMUSG00000127766.1_tx_8"; exon_id "chr6_93533756_93533832_-"; exonnum "3"; txlen "690";
chr6	sragcm37_mid	exon	93533756	93533832	0.00455653438490343	-	.	gene_id "ENSMUSG00000127766.1"; transcript_id "ENSMUSG00000127766.1_tx_80"; exon_id "chr6_93533756_93533832_-"; exonnum "4"; txlen "1860";
chr6	sragcm37_mid	exon	93533756	93533832	0.00455653438490343	-	.	gene_id "ENSMUSG00000127766.1"; transcript_id "ENSMUSG00000127766.1_tx_81"; exon_id "chr6_93533756_93533832_-"; exonnum "3"; txlen "1547";
chr6	sragcm37_mid	exon	93533756	93533832	0.00416170284761646	-	.	gene_id "ENSMUSG00000127766.1"; transcript_id "ENSMUSG00000127766.1_tx_84"; exon_id "chr6_93533756_93533832_-"; exonnum "4"; txlen "681";
chr6	sragcm37_mid	exon	93533756	93533832	0.00416170284761646	-	.	gene_id "ENSMUSG00000127766.1"; transcript_id "ENSMUSG00000127766.1_tx_85"; exon_id "chr6_93533756_93533832_-"; exonnum "4"; txlen "675";
chr6	sragcm37_mid	exon	93533756	93533832	0.00416170284761646	-	.	gene_id "ENSMUSG00000127766.1"; transcript_id "ENSMUSG00000127766.1_tx_86"; exon_id "chr6_93533756_93533832_-"; exonnum "4"; txlen "658";
chr6	sragcm37_mid	exon	93533756	93533832	0.00416170284761646	-	.	gene_id "ENSMUSG00000127766.1"; transcript_id "ENSMUSG00000127766.1_tx_87"; exon_id "chr6_93533756_93533832_-"; exonnum "3"; txlen "547";
chr6	sragcm37_mid	exon	93533756	93533832	0.00416170284761646	-	.	gene_id "ENSMUSG00000127766.1"; transcript_id "ENSMUSG00000127766.1_tx_88"; exon_id "chr6_93533756_93533832_-"; exonnum "3"; txlen "541";
chr6	sragcm37_mid	exon	93533756	93533832	0.00379711198741952	-	.	gene_id "ENSMUSG00000127766.1"; transcript_id "ENSMUSG00000127766.1_tx_89"; exon_id "chr6_93533756_93533832_-"; exonnum "5"; txlen "1955";
chr6	sragcm37_mid	exon	93533756	93533832	0.0567644536714854	-	.	gene_id "ENSMUSG00000127766.1"; transcript_id "ENSMUSG00000127766.1_tx_9"; exon_id "chr6_93533756_93533832_-"; exonnum "3"; txlen "824";
chr6	sragcm37_mid	exon	93533756	93533832	0.00379711198741952	-	.	gene_id "ENSMUSG00000127766.1"; transcript_id "ENSMUSG00000127766.1_tx_90"; exon_id "chr6_93533756_93533832_-"; exonnum "4"; txlen "1821";
chr6	sragcm37_mid	exon	93533756	93533832	0.00379711198741952	-	.	gene_id "ENSMUSG00000127766.1"; transcript_id "ENSMUSG00000127766.1_tx_91"; exon_id "chr6_93533756_93533832_-"; exonnum "4"; txlen "1810";
chr6	sragcm37_mid	exon	93533756	93533832	0.00379711198741952	-	.	gene_id "ENSMUSG00000127766.1"; transcript_id "ENSMUSG00000127766.1_tx_92"; exon_id "chr6_93533756_93533832_-"; exonnum "3"; txlen "1676";
chr6	sragcm37_mid	exon	93533756	93533832	0.00379711198741952	-	.	gene_id "ENSMUSG00000127766.1"; transcript_id "ENSMUSG00000127766.1_tx_93"; exon_id "chr6_93533756_93533832_-"; exonnum "3"; txlen "1796";
chr6	sragcm37_mid	exon	93533756	93533832	0.00379711198741952	-	.	gene_id "ENSMUSG00000127766.1"; transcript_id "ENSMUSG00000127766.1_tx_94"; exon_id "chr6_93533756_93533832_-"; exonnum "3"; txlen "1617";
chr6	sragcm37_mid	exon	93533756	93533832	0.00379711198741952	-	.	gene_id "ENSMUSG00000127766.1"; transcript_id "ENSMUSG00000127766.1_tx_95"; exon_id "chr6_93533756_93533832_-"; exonnum "4"; txlen "1722";
chr6	sragcm37_mid	exon	93533756	93533832	0.00378336622510587	-	.	gene_id "ENSMUSG00000127766.1"; transcript_id "ENSMUSG00000127766.1_tx_96"; exon_id "chr6_93533756_93533832_-"; exonnum "5"; txlen "868";
chr6	sragcm37_mid	exon	93533756	93533832	0.000664494597798416	-	.	gene_id "ENSMUSG00000127766.1"; transcript_id "ENSMUSG00000127766.1_tx_99"; exon_id "chr6_93533756_93533832_-"; exonnum "7"; txlen "2166";
chr6	sragcm37_ss	exon	93544651	93544797	0.00483971430368544	-	.	gene_id "ENSMUSG00000127766.1"; transcript_id "ENSMUSG00000127766.1_tx_74"; exon_id "chr6_93544651_93544797_-"; exonnum "1"; txlen "1518";
chr6	HAVANA	exon	93558443	93558983	0	-	.	gene_id "ENSMUSG00000127766.1"; transcript_id "ENSMUST00000283906.1"; gene_type "lncRNA"; gene_name "ENSMUSG00000127766"; transcript_type "lncRNA"; transcript_name "ENSMUST00000283906"; exon_number 4; exon_id "ENSMUSE00001562592.1"; level 2; tag "TAGENE";
chr6	HAVANA	transcript	93558443	93614215	0	-	.	gene_id "ENSMUSG00000127766.1"; transcript_id "ENSMUST00000283906.1"; gene_type "lncRNA"; gene_name "ENSMUSG00000127766"; transcript_type "lncRNA"; transcript_name "ENSMUST00000283906"; level 2; tag "TAGENE";
chr6	sragcm37_mid	exon	93558921	93558983	0.0356189090549298	-	.	gene_id "ENSMUSG00000127766.1"; transcript_id "ENSMUSG00000127766.1_tx_21"; exon_id "chr6_93558921_93558983_-"; exonnum "4"; txlen "552";
chr6	sragcm37_mid	exon	93558921	93558983	0.0246307653063731	-	.	gene_id "ENSMUSG00000127766.1"; transcript_id "ENSMUSG00000127766.1_tx_25"; exon_id "chr6_93558921_93558983_-"; exonnum "5"; txlen "583";
chr6	sragcm37_mid	exon	93558921	93558983	0.022556099475606	-	.	gene_id "ENSMUSG00000127766.1"; transcript_id "ENSMUSG00000127766.1_tx_31"; exon_id "chr6_93558921_93558983_-"; exonnum "5"; txlen "577";
chr6	sragcm37_mid	exon	93558921	93558983	0.0101525360580978	-	.	gene_id "ENSMUSG00000127766.1"; transcript_id "ENSMUSG00000127766.1_tx_50"; exon_id "chr6_93558921_93558983_-"; exonnum "5"; txlen "569";
chr6	sragcm37_mid	exon	93558921	93558983	0.00899302112158819	-	.	gene_id "ENSMUSG00000127766.1"; transcript_id "ENSMUSG00000127766.1_tx_56"; exon_id "chr6_93558921_93558983_-"; exonnum "5"; txlen "677";
chr6	sragcm37_mid	exon	93558921	93558983	0.00360725638804855	-	.	gene_id "ENSMUSG00000127766.1"; transcript_id "ENSMUSG00000127766.1_tx_97"; exon_id "chr6_93558921_93558983_-"; exonnum "6"; txlen "663";
chr6	sragcm37_mid	exon	93558921	93558983	0.00360725638804855	-	.	gene_id "ENSMUSG00000127766.1"; transcript_id "ENSMUSG00000127766.1_tx_98"; exon_id "chr6_93558921_93558983_-"; exonnum "5"; txlen "529";
chr6	HAVANA	exon	93568837	93568970	0	-	.	gene_id "ENSMUSG00000127766.1"; transcript_id "ENSMUST00000283905.1"; gene_type "lncRNA"; gene_name "ENSMUSG00000127766"; transcript_type "lncRNA"; transcript_name "ENSMUST00000283905"; exon_number 4; exon_id "ENSMUSE00001562585.1"; level 2; tag "basic"; tag "Ensembl_canonical"; tag "GENCODE_Primary"; tag "TAGENE";
chr6	ENSEMBL_gcm37	exon	93568837	93568970	0.0567644536714854	-	.	gene_id "ENSMUSG00000127766.1"; transcript_id "ENSMUSG00000127766.1_tx_10"; exon_id "chr6_93568837_93568970_-"; exonnum "3"; txlen "844";
chr6	ENSEMBL_gcm37	exon	93568837	93568970	0.0567644536714854	-	.	gene_id "ENSMUSG00000127766.1"; transcript_id "ENSMUSG00000127766.1_tx_11"; exon_id "chr6_93568837_93568970_-"; exonnum "3"; txlen "958";
chr6	ENSEMBL_gcm37	exon	93568837	93568970	0.0567644536714854	-	.	gene_id "ENSMUSG00000127766.1"; transcript_id "ENSMUSG00000127766.1_tx_12"; exon_id "chr6_93568837_93568970_-"; exonnum "3"; txlen "824";
chr6	ENSEMBL_gcm37	exon	93568837	93568970	0.0567644536714854	-	.	gene_id "ENSMUSG00000127766.1"; transcript_id "ENSMUSG00000127766.1_tx_14"; exon_id "chr6_93568837_93568970_-"; exonnum "3"; txlen "938";
chr6	ENSEMBL_gcm37	exon	93568837	93568970	0.0356189090549298	-	.	gene_id "ENSMUSG00000127766.1"; transcript_id "ENSMUSG00000127766.1_tx_21"; exon_id "chr6_93568837_93568970_-"; exonnum "3"; txlen "552";
chr6	ENSEMBL_gcm37	exon	93568837	93568970	0.0246307653063731	-	.	gene_id "ENSMUSG00000127766.1"; transcript_id "ENSMUSG00000127766.1_tx_25"; exon_id "chr6_93568837_93568970_-"; exonnum "4"; txlen "583";
chr6	ENSEMBL_gcm37	exon	93568837	93568970	0.0232856567565916	-	.	gene_id "ENSMUSG00000127766.1"; transcript_id "ENSMUSG00000127766.1_tx_26"; exon_id "chr6_93568837_93568970_-"; exonnum "4"; txlen "862";
chr6	ENSEMBL_gcm37	exon	93568837	93568970	0.0227353128776029	-	.	gene_id "ENSMUSG00000127766.1"; transcript_id "ENSMUSG00000127766.1_tx_29"; exon_id "chr6_93568837_93568970_-"; exonnum "3"; txlen "652";
chr6	ENSEMBL_gcm37	exon	93568837	93568970	0.022556099475606	-	.	gene_id "ENSMUSG00000127766.1"; transcript_id "ENSMUSG00000127766.1_tx_31"; exon_id "chr6_93568837_93568970_-"; exonnum "4"; txlen "577";
chr6	ENSEMBL_gcm37	exon	93568837	93568970	0.00945841556276468	-	.	gene_id "ENSMUSG00000127766.1"; transcript_id "ENSMUSG00000127766.1_tx_53"; exon_id "chr6_93568837_93568970_-"; exonnum "2"; txlen "524";
chr6	ENSEMBL_gcm37	exon	93568837	93568970	0.00945841556276468	-	.	gene_id "ENSMUSG00000127766.1"; transcript_id "ENSMUSG00000127766.1_tx_54"; exon_id "chr6_93568837_93568970_-"; exonnum "2"; txlen "518";
chr6	ENSEMBL_gcm37	exon	93568837	93568970	0.00899302112158819	-	.	gene_id "ENSMUSG00000127766.1"; transcript_id "ENSMUSG00000127766.1_tx_56"; exon_id "chr6_93568837_93568970_-"; exonnum "4"; txlen "677";
chr6	ENSEMBL_gcm37	exon	93568837	93568970	0.00681005920519057	-	.	gene_id "ENSMUSG00000127766.1"; transcript_id "ENSMUSG00000127766.1_tx_62"; exon_id "chr6_93568837_93568970_-"; exonnum "4"; txlen "783";
chr6	ENSEMBL_gcm37	exon	93568837	93568970	0.00681005920519057	-	.	gene_id "ENSMUSG00000127766.1"; transcript_id "ENSMUSG00000127766.1_tx_63"; exon_id "chr6_93568837_93568970_-"; exonnum "4"; txlen "777";
chr6	ENSEMBL_gcm37	exon	93568837	93568970	0.00557562033291062	-	.	gene_id "ENSMUSG00000127766.1"; transcript_id "ENSMUSG00000127766.1_tx_68"; exon_id "chr6_93568837_93568970_-"; exonnum "4"; txlen "691";
chr6	ENSEMBL_gcm37	exon	93568837	93568970	0.00455653438490343	-	.	gene_id "ENSMUSG00000127766.1"; transcript_id "ENSMUSG00000127766.1_tx_76"; exon_id "chr6_93568837_93568970_-"; exonnum "4"; txlen "1885";
chr6	ENSEMBL_gcm37	exon	93568837	93568970	0.00455653438490343	-	.	gene_id "ENSMUSG00000127766.1"; transcript_id "ENSMUSG00000127766.1_tx_79"; exon_id "chr6_93568837_93568970_-"; exonnum "3"; txlen "1740";
chr6	ENSEMBL_gcm37	exon	93568837	93568970	0.00455653438490343	-	.	gene_id "ENSMUSG00000127766.1"; transcript_id "ENSMUSG00000127766.1_tx_80"; exon_id "chr6_93568837_93568970_-"; exonnum "3"; txlen "1860";
chr6	ENSEMBL_gcm37	exon	93568837	93568970	0.00416170284761646	-	.	gene_id "ENSMUSG00000127766.1"; transcript_id "ENSMUSG00000127766.1_tx_84"; exon_id "chr6_93568837_93568970_-"; exonnum "3"; txlen "681";
chr6	ENSEMBL_gcm37	exon	93568837	93568970	0.00416170284761646	-	.	gene_id "ENSMUSG00000127766.1"; transcript_id "ENSMUSG00000127766.1_tx_85"; exon_id "chr6_93568837_93568970_-"; exonnum "3"; txlen "675";
chr6	ENSEMBL_gcm37	exon	93568837	93568970	0.00416170284761646	-	.	gene_id "ENSMUSG00000127766.1"; transcript_id "ENSMUSG00000127766.1_tx_86"; exon_id "chr6_93568837_93568970_-"; exonnum "3"; txlen "658";
chr6	ENSEMBL_gcm37	exon	93568837	93568970	0.00379711198741952	-	.	gene_id "ENSMUSG00000127766.1"; transcript_id "ENSMUSG00000127766.1_tx_89"; exon_id "chr6_93568837_93568970_-"; exonnum "4"; txlen "1955";
chr6	ENSEMBL_gcm37	exon	93568837	93568970	0.00379711198741952	-	.	gene_id "ENSMUSG00000127766.1"; transcript_id "ENSMUSG00000127766.1_tx_91"; exon_id "chr6_93568837_93568970_-"; exonnum "3"; txlen "1810";
chr6	ENSEMBL_gcm37	exon	93568837	93568970	0.00378336622510587	-	.	gene_id "ENSMUSG00000127766.1"; transcript_id "ENSMUSG00000127766.1_tx_96"; exon_id "chr6_93568837_93568970_-"; exonnum "4"; txlen "868";
chr6	ENSEMBL_gcm37	exon	93568837	93568970	0.00360725638804855	-	.	gene_id "ENSMUSG00000127766.1"; transcript_id "ENSMUSG00000127766.1_tx_97"; exon_id "chr6_93568837_93568970_-"; exonnum "5"; txlen "663";
chr6	ENSEMBL_gcm37	exon	93568837	93568970	0.000664494597798416	-	.	gene_id "ENSMUSG00000127766.1"; transcript_id "ENSMUSG00000127766.1_tx_99"; exon_id "chr6_93568837_93568970_-"; exonnum "6"; txlen "2166";
chr6	sragcm37_ss	exon	93570121	93570162	0.00945841556276468	-	.	gene_id "ENSMUSG00000127766.1"; transcript_id "ENSMUSG00000127766.1_tx_53"; exon_id "chr6_93570121_93570162_-"; exonnum "1"; txlen "524";
chr6	sragcm37_ss	exon	93570121	93570162	0.00945841556276468	-	.	gene_id "ENSMUSG00000127766.1"; transcript_id "ENSMUSG00000127766.1_tx_54"; exon_id "chr6_93570121_93570162_-"; exonnum "1"; txlen "518";
chr6	HAVANA	exon	93574780	93574843	0	-	.	gene_id "ENSMUSG00000127766.1"; transcript_id "ENSMUST00000283905.1"; gene_type "lncRNA"; gene_name "ENSMUSG00000127766"; transcript_type "lncRNA"; transcript_name "ENSMUST00000283905"; exon_number 3; exon_id "ENSMUSE00001562588.1"; level 2; tag "basic"; tag "Ensembl_canonical"; tag "GENCODE_Primary"; tag "TAGENE";
chr6	HAVANA	exon	93574780	93574843	0	-	.	gene_id "ENSMUSG00000127766.1"; transcript_id "ENSMUST00000283906.1"; gene_type "lncRNA"; gene_name "ENSMUSG00000127766"; transcript_type "lncRNA"; transcript_name "ENSMUST00000283906"; exon_number 3; exon_id "ENSMUSE00001562588.1"; level 2; tag "TAGENE";
chr6	ENSEMBL_gcm37	exon	93574780	93574843	0.0567644536714854	-	.	gene_id "ENSMUSG00000127766.1"; transcript_id "ENSMUSG00000127766.1_tx_10"; exon_id "chr6_93574780_93574843_-"; exonnum "2"; txlen "844";
chr6	ENSEMBL_gcm37	exon	93574780	93574843	0.0567644536714854	-	.	gene_id "ENSMUSG00000127766.1"; transcript_id "ENSMUSG00000127766.1_tx_11"; exon_id "chr6_93574780_93574843_-"; exonnum "2"; txlen "958";
chr6	ENSEMBL_gcm37	exon	93574780	93574843	0.0567644536714854	-	.	gene_id "ENSMUSG00000127766.1"; transcript_id "ENSMUSG00000127766.1_tx_12"; exon_id "chr6_93574780_93574843_-"; exonnum "2"; txlen "824";
chr6	ENSEMBL_gcm37	exon	93574780	93574843	0.0567644536714854	-	.	gene_id "ENSMUSG00000127766.1"; transcript_id "ENSMUSG00000127766.1_tx_13"; exon_id "chr6_93574780_93574843_-"; exonnum "2"; txlen "804";
chr6	ENSEMBL_gcm37	exon	93574780	93574843	0.0567644536714854	-	.	gene_id "ENSMUSG00000127766.1"; transcript_id "ENSMUSG00000127766.1_tx_14"; exon_id "chr6_93574780_93574843_-"; exonnum "2"; txlen "938";
chr6	ENSEMBL_gcm37	exon	93574780	93574843	0.0356189090549298	-	.	gene_id "ENSMUSG00000127766.1"; transcript_id "ENSMUSG00000127766.1_tx_21"; exon_id "chr6_93574780_93574843_-"; exonnum "2"; txlen "552";
chr6	ENSEMBL_gcm37	exon	93574780	93574843	0.0348429059904512	-	.	gene_id "ENSMUSG00000127766.1"; transcript_id "ENSMUSG00000127766.1_tx_22"; exon_id "chr6_93574780_93574843_-"; exonnum "2"; txlen "1726";
chr6	ENSEMBL_gcm37	exon	93574780	93574843	0.0302863716055478	-	.	gene_id "ENSMUSG00000127766.1"; transcript_id "ENSMUSG00000127766.1_tx_23"; exon_id "chr6_93574780_93574843_-"; exonnum "2"; txlen "1649";
chr6	ENSEMBL_gcm37	exon	93574780	93574843	0.0246307653063731	-	.	gene_id "ENSMUSG00000127766.1"; transcript_id "ENSMUSG00000127766.1_tx_25"; exon_id "chr6_93574780_93574843_-"; exonnum "3"; txlen "583";
chr6	ENSEMBL_gcm37	exon	93574780	93574843	0.0232856567565916	-	.	gene_id "ENSMUSG00000127766.1"; transcript_id "ENSMUSG00000127766.1_tx_26"; exon_id "chr6_93574780_93574843_-"; exonnum "3"; txlen "862";
chr6	ENSEMBL_gcm37	exon	93574780	93574843	0.0232856567565916	-	.	gene_id "ENSMUSG00000127766.1"; transcript_id "ENSMUSG00000127766.1_tx_27"; exon_id "chr6_93574780_93574843_-"; exonnum "3"; txlen "728";
chr6	ENSEMBL_gcm37	exon	93574780	93574843	0.0227353128776029	-	.	gene_id "ENSMUSG00000127766.1"; transcript_id "ENSMUSG00000127766.1_tx_29"; exon_id "chr6_93574780_93574843_-"; exonnum "2"; txlen "652";
chr6	ENSEMBL_gcm37	exon	93574780	93574843	0.0227353128776029	-	.	gene_id "ENSMUSG00000127766.1"; transcript_id "ENSMUSG00000127766.1_tx_30"; exon_id "chr6_93574780_93574843_-"; exonnum "2"; txlen "518";
chr6	ENSEMBL_gcm37	exon	93574780	93574843	0.022556099475606	-	.	gene_id "ENSMUSG00000127766.1"; transcript_id "ENSMUSG00000127766.1_tx_31"; exon_id "chr6_93574780_93574843_-"; exonnum "3"; txlen "577";
chr6	ENSEMBL_gcm37	exon	93574780	93574843	0.0143845683772826	-	.	gene_id "ENSMUSG00000127766.1"; transcript_id "ENSMUSG00000127766.1_tx_37"; exon_id "chr6_93574780_93574843_-"; exonnum "2"; txlen "1575";
chr6	ENSEMBL_gcm37	exon	93574780	93574843	0.0121190748569095	-	.	gene_id "ENSMUSG00000127766.1"; transcript_id "ENSMUSG00000127766.1_tx_39"; exon_id "chr6_93574780_93574843_-"; exonnum "2"; txlen "1567";
chr6	ENSEMBL_gcm37	exon	93574780	93574843	0.0121145486422191	-	.	gene_id "ENSMUSG00000127766.1"; transcript_id "ENSMUSG00000127766.1_tx_40"; exon_id "chr6_93574780_93574843_-"; exonnum "2"; txlen "1498";
chr6	ENSEMBL_gcm37	exon	93574780	93574843	0.0106002300619417	-	.	gene_id "ENSMUSG00000127766.1"; transcript_id "ENSMUSG00000127766.1_tx_42"; exon_id "chr6_93574780_93574843_-"; exonnum "2"; txlen "1490";
chr6	ENSEMBL_gcm37	exon	93574780	93574843	0.0102154855164925	-	.	gene_id "ENSMUSG00000127766.1"; transcript_id "ENSMUSG00000127766.1_tx_43"; exon_id "chr6_93574780_93574843_-"; exonnum "3"; txlen "645";
chr6	ENSEMBL_gcm37	exon	93574780	93574843	0.0102154855164925	-	.	gene_id "ENSMUSG00000127766.1"; transcript_id "ENSMUSG00000127766.1_tx_44"; exon_id "chr6_93574780_93574843_-"; exonnum "3"; txlen "554";
chr6	ENSEMBL_gcm37	exon	93574780	93574843	0.0102154855164925	-	.	gene_id "ENSMUSG00000127766.1"; transcript_id "ENSMUSG00000127766.1_tx_45"; exon_id "chr6_93574780_93574843_-"; exonnum "3"; txlen "651";
chr6	ENSEMBL_gcm37	exon	93574780	93574843	0.0102154855164925	-	.	gene_id "ENSMUSG00000127766.1"; transcript_id "ENSMUSG00000127766.1_tx_46"; exon_id "chr6_93574780_93574843_-"; exonnum "3"; txlen "546";
chr6	ENSEMBL_gcm37	exon	93574780	93574843	0.0102154855164925	-	.	gene_id "ENSMUSG00000127766.1"; transcript_id "ENSMUSG00000127766.1_tx_47"; exon_id "chr6_93574780_93574843_-"; exonnum "2"; txlen "620";
chr6	ENSEMBL_gcm37	exon	93574780	93574843	0.0101525360580978	-	.	gene_id "ENSMUSG00000127766.1"; transcript_id "ENSMUSG00000127766.1_tx_50"; exon_id "chr6_93574780_93574843_-"; exonnum "4"; txlen "569";
chr6	ENSEMBL_gcm37	exon	93574780	93574843	0.0101525360580978	-	.	gene_id "ENSMUSG00000127766.1"; transcript_id "ENSMUSG00000127766.1_tx_51"; exon_id "chr6_93574780_93574843_-"; exonnum "4"; txlen "506";
chr6	ENSEMBL_gcm37	exon	93574780	93574843	0.00939624868858886	-	.	gene_id "ENSMUSG00000127766.1"; transcript_id "ENSMUSG00000127766.1_tx_55"; exon_id "chr6_93574780_93574843_-"; exonnum "3"; txlen "1652";
chr6	ENSEMBL_gcm37	exon	93574780	93574843	0.00899302112158819	-	.	gene_id "ENSMUSG00000127766.1"; transcript_id "ENSMUSG00000127766.1_tx_56"; exon_id "chr6_93574780_93574843_-"; exonnum "3"; txlen "677";
chr6	ENSEMBL_gcm37	exon	93574780	93574843	0.00742944401199457	-	.	gene_id "ENSMUSG00000127766.1"; transcript_id "ENSMUSG00000127766.1_tx_58"; exon_id "chr6_93574780_93574843_-"; exonnum "2"; txlen "500";
chr6	ENSEMBL_gcm37	exon	93574780	93574843	0.00681005920519057	-	.	gene_id "ENSMUSG00000127766.1"; transcript_id "ENSMUSG00000127766.1_tx_62"; exon_id "chr6_93574780_93574843_-"; exonnum "3"; txlen "783";
chr6	ENSEMBL_gcm37	exon	93574780	93574843	0.00681005920519057	-	.	gene_id "ENSMUSG00000127766.1"; transcript_id "ENSMUSG00000127766.1_tx_63"; exon_id "chr6_93574780_93574843_-"; exonnum "3"; txlen "777";
chr6	ENSEMBL_gcm37	exon	93574780	93574843	0.00681005920519057	-	.	gene_id "ENSMUSG00000127766.1"; transcript_id "ENSMUSG00000127766.1_tx_64"; exon_id "chr6_93574780_93574843_-"; exonnum "3"; txlen "649";
chr6	ENSEMBL_gcm37	exon	93574780	93574843	0.00681005920519057	-	.	gene_id "ENSMUSG00000127766.1"; transcript_id "ENSMUSG00000127766.1_tx_65"; exon_id "chr6_93574780_93574843_-"; exonnum "3"; txlen "643";
chr6	ENSEMBL_gcm37	exon	93574780	93574843	0.00557562033291062	-	.	gene_id "ENSMUSG00000127766.1"; transcript_id "ENSMUSG00000127766.1_tx_68"; exon_id "chr6_93574780_93574843_-"; exonnum "3"; txlen "691";
chr6	ENSEMBL_gcm37	exon	93574780	93574843	0.00557562033291062	-	.	gene_id "ENSMUSG00000127766.1"; transcript_id "ENSMUSG00000127766.1_tx_69"; exon_id "chr6_93574780_93574843_-"; exonnum "3"; txlen "557";
chr6	ENSEMBL_gcm37	exon	93574780	93574843	0.0567644536714854	-	.	gene_id "ENSMUSG00000127766.1"; transcript_id "ENSMUSG00000127766.1_tx_7"; exon_id "chr6_93574780_93574843_-"; exonnum "2"; txlen "710";
chr6	ENSEMBL_gcm37	exon	93574780	93574843	0.00487346481849792	-	.	gene_id "ENSMUSG00000127766.1"; transcript_id "ENSMUSG00000127766.1_tx_71"; exon_id "chr6_93574780_93574843_-"; exonnum "2"; txlen "595";
chr6	ENSEMBL_gcm37	exon	93574780	93574843	0.00483971430368544	-	.	gene_id "ENSMUSG00000127766.1"; transcript_id "ENSMUSG00000127766.1_tx_72"; exon_id "chr6_93574780_93574843_-"; exonnum "3"; txlen "1660";
chr6	ENSEMBL_gcm37	exon	93574780	93574843	0.00483971430368544	-	.	gene_id "ENSMUSG00000127766.1"; transcript_id "ENSMUSG00000127766.1_tx_73"; exon_id "chr6_93574780_93574843_-"; exonnum "2"; txlen "1471";
chr6	ENSEMBL_gcm37	exon	93574780	93574843	0.00455653438490343	-	.	gene_id "ENSMUSG00000127766.1"; transcript_id "ENSMUSG00000127766.1_tx_75"; exon_id "chr6_93574780_93574843_-"; exonnum "3"; txlen "1751";
chr6	ENSEMBL_gcm37	exon	93574780	93574843	0.00455653438490343	-	.	gene_id "ENSMUSG00000127766.1"; transcript_id "ENSMUSG00000127766.1_tx_76"; exon_id "chr6_93574780_93574843_-"; exonnum "3"; txlen "1885";
chr6	ENSEMBL_gcm37	exon	93574780	93574843	0.00455653438490343	-	.	gene_id "ENSMUSG00000127766.1"; transcript_id "ENSMUSG00000127766.1_tx_77"; exon_id "chr6_93574780_93574843_-"; exonnum "2"; txlen "1606";
chr6	ENSEMBL_gcm37	exon	93574780	93574843	0.00455653438490343	-	.	gene_id "ENSMUSG00000127766.1"; transcript_id "ENSMUSG00000127766.1_tx_78"; exon_id "chr6_93574780_93574843_-"; exonnum "3"; txlen "1757";
chr6	ENSEMBL_gcm37	exon	93574780	93574843	0.00455653438490343	-	.	gene_id "ENSMUSG00000127766.1"; transcript_id "ENSMUSG00000127766.1_tx_79"; exon_id "chr6_93574780_93574843_-"; exonnum "2"; txlen "1740";
chr6	ENSEMBL_gcm37	exon	93574780	93574843	0.0567644536714854	-	.	gene_id "ENSMUSG00000127766.1"; transcript_id "ENSMUSG00000127766.1_tx_8"; exon_id "chr6_93574780_93574843_-"; exonnum "2"; txlen "690";
chr6	ENSEMBL_gcm37	exon	93574780	93574843	0.00455653438490343	-	.	gene_id "ENSMUSG00000127766.1"; transcript_id "ENSMUSG00000127766.1_tx_80"; exon_id "chr6_93574780_93574843_-"; exonnum "2"; txlen "1860";
chr6	ENSEMBL_gcm37	exon	93574780	93574843	0.00455653438490343	-	.	gene_id "ENSMUSG00000127766.1"; transcript_id "ENSMUSG00000127766.1_tx_81"; exon_id "chr6_93574780_93574843_-"; exonnum "2"; txlen "1547";
chr6	ENSEMBL_gcm37	exon	93574780	93574843	0.00416170284761646	-	.	gene_id "ENSMUSG00000127766.1"; transcript_id "ENSMUSG00000127766.1_tx_84"; exon_id "chr6_93574780_93574843_-"; exonnum "2"; txlen "681";
chr6	ENSEMBL_gcm37	exon	93574780	93574843	0.00416170284761646	-	.	gene_id "ENSMUSG00000127766.1"; transcript_id "ENSMUSG00000127766.1_tx_85"; exon_id "chr6_93574780_93574843_-"; exonnum "2"; txlen "675";
chr6	ENSEMBL_gcm37	exon	93574780	93574843	0.00416170284761646	-	.	gene_id "ENSMUSG00000127766.1"; transcript_id "ENSMUSG00000127766.1_tx_86"; exon_id "chr6_93574780_93574843_-"; exonnum "2"; txlen "658";
chr6	ENSEMBL_gcm37	exon	93574780	93574843	0.00416170284761646	-	.	gene_id "ENSMUSG00000127766.1"; transcript_id "ENSMUSG00000127766.1_tx_87"; exon_id "chr6_93574780_93574843_-"; exonnum "2"; txlen "547";
chr6	ENSEMBL_gcm37	exon	93574780	93574843	0.00416170284761646	-	.	gene_id "ENSMUSG00000127766.1"; transcript_id "ENSMUSG00000127766.1_tx_88"; exon_id "chr6_93574780_93574843_-"; exonnum "2"; txlen "541";
chr6	ENSEMBL_gcm37	exon	93574780	93574843	0.00379711198741952	-	.	gene_id "ENSMUSG00000127766.1"; transcript_id "ENSMUSG00000127766.1_tx_89"; exon_id "chr6_93574780_93574843_-"; exonnum "3"; txlen "1955";
chr6	ENSEMBL_gcm37	exon	93574780	93574843	0.0567644536714854	-	.	gene_id "ENSMUSG00000127766.1"; transcript_id "ENSMUSG00000127766.1_tx_9"; exon_id "chr6_93574780_93574843_-"; exonnum "2"; txlen "824";
chr6	ENSEMBL_gcm37	exon	93574780	93574843	0.00379711198741952	-	.	gene_id "ENSMUSG00000127766.1"; transcript_id "ENSMUSG00000127766.1_tx_90"; exon_id "chr6_93574780_93574843_-"; exonnum "3"; txlen "1821";
chr6	ENSEMBL_gcm37	exon	93574780	93574843	0.00379711198741952	-	.	gene_id "ENSMUSG00000127766.1"; transcript_id "ENSMUSG00000127766.1_tx_91"; exon_id "chr6_93574780_93574843_-"; exonnum "2"; txlen "1810";
chr6	ENSEMBL_gcm37	exon	93574780	93574843	0.00379711198741952	-	.	gene_id "ENSMUSG00000127766.1"; transcript_id "ENSMUSG00000127766.1_tx_92"; exon_id "chr6_93574780_93574843_-"; exonnum "2"; txlen "1676";
chr6	ENSEMBL_gcm37	exon	93574780	93574843	0.00379711198741952	-	.	gene_id "ENSMUSG00000127766.1"; transcript_id "ENSMUSG00000127766.1_tx_93"; exon_id "chr6_93574780_93574843_-"; exonnum "2"; txlen "1796";
chr6	ENSEMBL_gcm37	exon	93574780	93574843	0.00379711198741952	-	.	gene_id "ENSMUSG00000127766.1"; transcript_id "ENSMUSG00000127766.1_tx_94"; exon_id "chr6_93574780_93574843_-"; exonnum "2"; txlen "1617";
chr6	ENSEMBL_gcm37	exon	93574780	93574843	0.00379711198741952	-	.	gene_id "ENSMUSG00000127766.1"; transcript_id "ENSMUSG00000127766.1_tx_95"; exon_id "chr6_93574780_93574843_-"; exonnum "3"; txlen "1722";
chr6	ENSEMBL_gcm37	exon	93574780	93574843	0.00378336622510587	-	.	gene_id "ENSMUSG00000127766.1"; transcript_id "ENSMUSG00000127766.1_tx_96"; exon_id "chr6_93574780_93574843_-"; exonnum "3"; txlen "868";
chr6	ENSEMBL_gcm37	exon	93574780	93574843	0.00360725638804855	-	.	gene_id "ENSMUSG00000127766.1"; transcript_id "ENSMUSG00000127766.1_tx_97"; exon_id "chr6_93574780_93574843_-"; exonnum "4"; txlen "663";
chr6	ENSEMBL_gcm37	exon	93574780	93574843	0.00360725638804855	-	.	gene_id "ENSMUSG00000127766.1"; transcript_id "ENSMUSG00000127766.1_tx_98"; exon_id "chr6_93574780_93574843_-"; exonnum "4"; txlen "529";
chr6	ENSEMBL_gcm37	exon	93574780	93574843	0.000664494597798416	-	.	gene_id "ENSMUSG00000127766.1"; transcript_id "ENSMUSG00000127766.1_tx_99"; exon_id "chr6_93574780_93574843_-"; exonnum "5"; txlen "2166";
chr6	sragcm37_mid	exon	93577127	93577251	0.0567644536714854	-	.	gene_id "ENSMUSG00000127766.1"; transcript_id "ENSMUSG00000127766.1_tx_12"; exon_id "chr6_93577127_93577251_-"; exonnum "1"; txlen "824";
chr6	sragcm37_mid	exon	93577127	93577251	0.0567644536714854	-	.	gene_id "ENSMUSG00000127766.1"; transcript_id "ENSMUSG00000127766.1_tx_13"; exon_id "chr6_93577127_93577251_-"; exonnum "1"; txlen "804";
chr6	sragcm37_mid	exon	93577127	93577251	0.0567644536714854	-	.	gene_id "ENSMUSG00000127766.1"; transcript_id "ENSMUSG00000127766.1_tx_14"; exon_id "chr6_93577127_93577251_-"; exonnum "1"; txlen "938";
chr6	sragcm37_mid	exon	93577127	93577251	0.00899302112158819	-	.	gene_id "ENSMUSG00000127766.1"; transcript_id "ENSMUSG00000127766.1_tx_56"; exon_id "chr6_93577127_93577251_-"; exonnum "2"; txlen "677";
chr6	sragcm37_mid	exon	93577127	93577251	0.00681005920519057	-	.	gene_id "ENSMUSG00000127766.1"; transcript_id "ENSMUSG00000127766.1_tx_62"; exon_id "chr6_93577127_93577251_-"; exonnum "2"; txlen "783";
chr6	sragcm37_mid	exon	93577127	93577251	0.00681005920519057	-	.	gene_id "ENSMUSG00000127766.1"; transcript_id "ENSMUSG00000127766.1_tx_63"; exon_id "chr6_93577127_93577251_-"; exonnum "2"; txlen "777";
chr6	sragcm37_mid	exon	93577127	93577251	0.00681005920519057	-	.	gene_id "ENSMUSG00000127766.1"; transcript_id "ENSMUSG00000127766.1_tx_64"; exon_id "chr6_93577127_93577251_-"; exonnum "2"; txlen "649";
chr6	sragcm37_mid	exon	93577127	93577251	0.00681005920519057	-	.	gene_id "ENSMUSG00000127766.1"; transcript_id "ENSMUSG00000127766.1_tx_65"; exon_id "chr6_93577127_93577251_-"; exonnum "2"; txlen "643";
chr6	sragcm37_mid	exon	93577127	93577251	0.00557562033291062	-	.	gene_id "ENSMUSG00000127766.1"; transcript_id "ENSMUSG00000127766.1_tx_68"; exon_id "chr6_93577127_93577251_-"; exonnum "2"; txlen "691";
chr6	sragcm37_mid	exon	93577127	93577251	0.00557562033291062	-	.	gene_id "ENSMUSG00000127766.1"; transcript_id "ENSMUSG00000127766.1_tx_69"; exon_id "chr6_93577127_93577251_-"; exonnum "2"; txlen "557";
chr6	sragcm37_mid	exon	93577127	93577251	0.0567644536714854	-	.	gene_id "ENSMUSG00000127766.1"; transcript_id "ENSMUSG00000127766.1_tx_8"; exon_id "chr6_93577127_93577251_-"; exonnum "1"; txlen "690";
chr6	sragcm37_mid	exon	93577127	93577251	0.000664494597798416	-	.	gene_id "ENSMUSG00000127766.1"; transcript_id "ENSMUSG00000127766.1_tx_99"; exon_id "chr6_93577127_93577251_-"; exonnum "4"; txlen "2166";
chr6	sragcm37_ss	exon	93578424	93578714	0.0356189090549298	-	.	gene_id "ENSMUSG00000127766.1"; transcript_id "ENSMUSG00000127766.1_tx_21"; exon_id "chr6_93578424_93578714_-"; exonnum "1"; txlen "552";
chr6	sragcm37_ss	exon	93578424	93578714	0.0348429059904512	-	.	gene_id "ENSMUSG00000127766.1"; transcript_id "ENSMUSG00000127766.1_tx_22"; exon_id "chr6_93578424_93578714_-"; exonnum "1"; txlen "1726";
chr6	sragcm37_ss	exon	93578424	93578714	0.0302863716055478	-	.	gene_id "ENSMUSG00000127766.1"; transcript_id "ENSMUSG00000127766.1_tx_23"; exon_id "chr6_93578424_93578714_-"; exonnum "1"; txlen "1649";
chr6	sragcm37_ss	exon	93578424	93578714	0.0143845683772826	-	.	gene_id "ENSMUSG00000127766.1"; transcript_id "ENSMUSG00000127766.1_tx_37"; exon_id "chr6_93578424_93578714_-"; exonnum "1"; txlen "1575";
chr6	sragcm37_ss	exon	93578424	93578714	0.0121190748569095	-	.	gene_id "ENSMUSG00000127766.1"; transcript_id "ENSMUSG00000127766.1_tx_39"; exon_id "chr6_93578424_93578714_-"; exonnum "1"; txlen "1567";
chr6	sragcm37_ss	exon	93578424	93578714	0.0121145486422191	-	.	gene_id "ENSMUSG00000127766.1"; transcript_id "ENSMUSG00000127766.1_tx_40"; exon_id "chr6_93578424_93578714_-"; exonnum "1"; txlen "1498";
chr6	sragcm37_ss	exon	93578424	93578714	0.0106002300619417	-	.	gene_id "ENSMUSG00000127766.1"; transcript_id "ENSMUSG00000127766.1_tx_42"; exon_id "chr6_93578424_93578714_-"; exonnum "1"; txlen "1490";
chr6	sragcm37_ss	exon	93578424	93578714	0.0102154855164925	-	.	gene_id "ENSMUSG00000127766.1"; transcript_id "ENSMUSG00000127766.1_tx_47"; exon_id "chr6_93578424_93578714_-"; exonnum "1"; txlen "620";
chr6	sragcm37_ss	exon	93578424	93578714	0.00899302112158819	-	.	gene_id "ENSMUSG00000127766.1"; transcript_id "ENSMUSG00000127766.1_tx_56"; exon_id "chr6_93578424_93578714_-"; exonnum "1"; txlen "677";
chr6	sragcm37_ss	exon	93578424	93578714	0.00557562033291062	-	.	gene_id "ENSMUSG00000127766.1"; transcript_id "ENSMUSG00000127766.1_tx_68"; exon_id "chr6_93578424_93578714_-"; exonnum "1"; txlen "691";
chr6	sragcm37_ss	exon	93578424	93578714	0.00557562033291062	-	.	gene_id "ENSMUSG00000127766.1"; transcript_id "ENSMUSG00000127766.1_tx_69"; exon_id "chr6_93578424_93578714_-"; exonnum "1"; txlen "557";
chr6	sragcm37_ss	exon	93578424	93578714	0.00455653438490343	-	.	gene_id "ENSMUSG00000127766.1"; transcript_id "ENSMUSG00000127766.1_tx_80"; exon_id "chr6_93578424_93578714_-"; exonnum "1"; txlen "1860";
chr6	sragcm37_ss	exon	93578424	93578714	0.00379711198741952	-	.	gene_id "ENSMUSG00000127766.1"; transcript_id "ENSMUSG00000127766.1_tx_93"; exon_id "chr6_93578424_93578714_-"; exonnum "1"; txlen "1796";
chr6	sragcm37_ss	exon	93579759	93579870	0.0227353128776029	-	.	gene_id "ENSMUSG00000127766.1"; transcript_id "ENSMUSG00000127766.1_tx_29"; exon_id "chr6_93579759_93579870_-"; exonnum "1"; txlen "652";
chr6	sragcm37_ss	exon	93579759	93579870	0.0227353128776029	-	.	gene_id "ENSMUSG00000127766.1"; transcript_id "ENSMUSG00000127766.1_tx_30"; exon_id "chr6_93579759_93579870_-"; exonnum "1"; txlen "518";
chr6	sragcm37_ss	exon	93579759	93579870	0.00681005920519057	-	.	gene_id "ENSMUSG00000127766.1"; transcript_id "ENSMUSG00000127766.1_tx_62"; exon_id "chr6_93579759_93579870_-"; exonnum "1"; txlen "783";
chr6	sragcm37_ss	exon	93579759	93579870	0.00681005920519057	-	.	gene_id "ENSMUSG00000127766.1"; transcript_id "ENSMUSG00000127766.1_tx_63"; exon_id "chr6_93579759_93579870_-"; exonnum "1"; txlen "777";
chr6	sragcm37_ss	exon	93579759	93579870	0.00681005920519057	-	.	gene_id "ENSMUSG00000127766.1"; transcript_id "ENSMUSG00000127766.1_tx_64"; exon_id "chr6_93579759_93579870_-"; exonnum "1"; txlen "649";
chr6	sragcm37_ss	exon	93579759	93579870	0.00681005920519057	-	.	gene_id "ENSMUSG00000127766.1"; transcript_id "ENSMUSG00000127766.1_tx_65"; exon_id "chr6_93579759_93579870_-"; exonnum "1"; txlen "643";
chr6	sragcm37_ss	exon	93579759	93579870	0.00455653438490343	-	.	gene_id "ENSMUSG00000127766.1"; transcript_id "ENSMUSG00000127766.1_tx_81"; exon_id "chr6_93579759_93579870_-"; exonnum "1"; txlen "1547";
chr6	sragcm37_ss	exon	93579759	93579870	0.00416170284761646	-	.	gene_id "ENSMUSG00000127766.1"; transcript_id "ENSMUSG00000127766.1_tx_86"; exon_id "chr6_93579759_93579870_-"; exonnum "1"; txlen "658";
chr6	sragcm37_ss	exon	93579759	93579870	0.00379711198741952	-	.	gene_id "ENSMUSG00000127766.1"; transcript_id "ENSMUSG00000127766.1_tx_94"; exon_id "chr6_93579759_93579870_-"; exonnum "1"; txlen "1617";
chr6	sragcm37_ss	exon	93587047	93587181	0.00416170284761646	-	.	gene_id "ENSMUSG00000127766.1"; transcript_id "ENSMUSG00000127766.1_tx_84"; exon_id "chr6_93587047_93587181_-"; exonnum "1"; txlen "681";
chr6	sragcm37_ss	exon	93587047	93587181	0.00416170284761646	-	.	gene_id "ENSMUSG00000127766.1"; transcript_id "ENSMUSG00000127766.1_tx_85"; exon_id "chr6_93587047_93587181_-"; exonnum "1"; txlen "675";
chr6	sragcm37_ss	exon	93587047	93587181	0.00416170284761646	-	.	gene_id "ENSMUSG00000127766.1"; transcript_id "ENSMUSG00000127766.1_tx_87"; exon_id "chr6_93587047_93587181_-"; exonnum "1"; txlen "547";
chr6	sragcm37_ss	exon	93587047	93587181	0.00416170284761646	-	.	gene_id "ENSMUSG00000127766.1"; transcript_id "ENSMUSG00000127766.1_tx_88"; exon_id "chr6_93587047_93587181_-"; exonnum "1"; txlen "541";
chr6	sragcm37_ss	exon	93594042	93594077	0.00483971430368544	-	.	gene_id "ENSMUSG00000127766.1"; transcript_id "ENSMUSG00000127766.1_tx_73"; exon_id "chr6_93594042_93594077_-"; exonnum "1"; txlen "1471";
chr6	sragcm37_mid	exon	93598455	93598582	0.00360725638804855	-	.	gene_id "ENSMUSG00000127766.1"; transcript_id "ENSMUSG00000127766.1_tx_97"; exon_id "chr6_93598455_93598582_-"; exonnum "3"; txlen "663";
chr6	sragcm37_mid	exon	93598455	93598582	0.00360725638804855	-	.	gene_id "ENSMUSG00000127766.1"; transcript_id "ENSMUSG00000127766.1_tx_98"; exon_id "chr6_93598455_93598582_-"; exonnum "3"; txlen "529";
chr6	sragcm37_mid	exon	93598455	93598582	0.000664494597798416	-	.	gene_id "ENSMUSG00000127766.1"; transcript_id "ENSMUSG00000127766.1_tx_99"; exon_id "chr6_93598455_93598582_-"; exonnum "3"; txlen "2166";
chr6	sragcm37_mid	exon	93601986	93602090	0.00487346481849792	-	.	gene_id "ENSMUSG00000127766.1"; transcript_id "ENSMUSG00000127766.1_tx_71"; exon_id "chr6_93601986_93602090_-"; exonnum "1"; txlen "595";
chr6	sragcm37_mid	exon	93601986	93602090	0.00360725638804855	-	.	gene_id "ENSMUSG00000127766.1"; transcript_id "ENSMUSG00000127766.1_tx_97"; exon_id "chr6_93601986_93602090_-"; exonnum "2"; txlen "663";
chr6	sragcm37_mid	exon	93601986	93602090	0.00360725638804855	-	.	gene_id "ENSMUSG00000127766.1"; transcript_id "ENSMUSG00000127766.1_tx_98"; exon_id "chr6_93601986_93602090_-"; exonnum "2"; txlen "529";
chr6	sragcm37_mid	exon	93601986	93602090	0.000664494597798416	-	.	gene_id "ENSMUSG00000127766.1"; transcript_id "ENSMUSG00000127766.1_tx_99"; exon_id "chr6_93601986_93602090_-"; exonnum "2"; txlen "2166";
chr6	sragcm37_ss	exon	93602790	93602958	0.00360725638804855	-	.	gene_id "ENSMUSG00000127766.1"; transcript_id "ENSMUSG00000127766.1_tx_97"; exon_id "chr6_93602790_93602958_-"; exonnum "1"; txlen "663";
chr6	sragcm37_ss	exon	93602790	93602958	0.00360725638804855	-	.	gene_id "ENSMUSG00000127766.1"; transcript_id "ENSMUSG00000127766.1_tx_98"; exon_id "chr6_93602790_93602958_-"; exonnum "1"; txlen "529";
chr6	sragcm37_ss	exon	93602790	93602958	0.000664494597798416	-	.	gene_id "ENSMUSG00000127766.1"; transcript_id "ENSMUSG00000127766.1_tx_99"; exon_id "chr6_93602790_93602958_-"; exonnum "1"; txlen "2166";
chr6	HAVANA	exon	93603975	93604469	0	-	.	gene_id "ENSMUSG00000127766.1"; transcript_id "ENSMUST00000283910.1"; gene_type "lncRNA"; gene_name "ENSMUSG00000127766"; transcript_type "lncRNA"; transcript_name "ENSMUST00000283910"; exon_number 3; exon_id "ENSMUSE00001562583.1"; level 2; tag "TAGENE";
chr6	HAVANA	exon	93603975	93604469	0	-	.	gene_id "ENSMUSG00000127766.1"; transcript_id "ENSMUST00000283909.1"; gene_type "lncRNA"; gene_name "ENSMUSG00000127766"; transcript_type "lncRNA"; transcript_name "ENSMUST00000283909"; exon_number 5; exon_id "ENSMUSE00001562583.1"; level 2; tag "basic"; tag "TAGENE";
chr6	HAVANA	exon	93603975	93604469	0	-	.	gene_id "ENSMUSG00000127766.1"; transcript_id "ENSMUST00000283908.1"; gene_type "lncRNA"; gene_name "ENSMUSG00000127766"; transcript_type "lncRNA"; transcript_name "ENSMUST00000283908"; exon_number 5; exon_id "ENSMUSE00001562583.1"; level 2; tag "TAGENE";
chr6	HAVANA	exon	93603975	93604469	0	-	.	gene_id "ENSMUSG00000127766.1"; transcript_id "ENSMUST00000283907.1"; gene_type "lncRNA"; gene_name "ENSMUSG00000127766"; transcript_type "lncRNA"; transcript_name "ENSMUST00000283907"; exon_number 3; exon_id "ENSMUSE00001562583.1"; level 2; tag "TAGENE";
chr6	HAVANA	transcript	93603975	93613931	0	-	.	gene_id "ENSMUSG00000127766.1"; transcript_id "ENSMUST00000283910.1"; gene_type "lncRNA"; gene_name "ENSMUSG00000127766"; transcript_type "lncRNA"; transcript_name "ENSMUST00000283910"; level 2; tag "TAGENE";
chr6	HAVANA	transcript	93603975	93614197	0	-	.	gene_id "ENSMUSG00000127766.1"; transcript_id "ENSMUST00000283909.1"; gene_type "lncRNA"; gene_name "ENSMUSG00000127766"; transcript_type "lncRNA"; transcript_name "ENSMUST00000283909"; level 2; tag "basic"; tag "TAGENE";
chr6	HAVANA	transcript	93603975	93614205	0	-	.	gene_id "ENSMUSG00000127766.1"; transcript_id "ENSMUST00000283908.1"; gene_type "lncRNA"; gene_name "ENSMUSG00000127766"; transcript_type "lncRNA"; transcript_name "ENSMUST00000283908"; level 2; tag "TAGENE";
chr6	HAVANA	transcript	93603975	93614215	0	-	.	gene_id "ENSMUSG00000127766.1"; transcript_id "ENSMUST00000283907.1"; gene_type "lncRNA"; gene_name "ENSMUSG00000127766"; transcript_type "lncRNA"; transcript_name "ENSMUST00000283907"; level 2; tag "TAGENE";
chr6	HAVANA	exon	93604218	93604469	0	-	.	gene_id "ENSMUSG00000127766.1"; transcript_id "ENSMUST00000283912.1"; gene_type "lncRNA"; gene_name "ENSMUSG00000127766"; transcript_type "lncRNA"; transcript_name "ENSMUST00000283912"; exon_number 5; exon_id "ENSMUSE00001562586.1"; level 2; tag "basic"; tag "TAGENE";
chr6	HAVANA	exon	93604218	93604469	0	-	.	gene_id "ENSMUSG00000127766.1"; transcript_id "ENSMUST00000283911.1"; gene_type "lncRNA"; gene_name "ENSMUSG00000127766"; transcript_type "lncRNA"; transcript_name "ENSMUST00000283911"; exon_number 5; exon_id "ENSMUSE00001562586.1"; level 2; tag "TAGENE";
chr6	ENSEMBL_gcm37	exon	93604218	93604469	0.218994032523298	-	.	gene_id "ENSMUSG00000127766.1"; transcript_id "ENSMUSG00000127766.1_tx_1"; exon_id "chr6_93604218_93604469_-"; exonnum "3"; txlen "568";
chr6	ENSEMBL_gcm37	exon	93604218	93604469	0.0432730195554681	-	.	gene_id "ENSMUSG00000127766.1"; transcript_id "ENSMUSG00000127766.1_tx_20"; exon_id "chr6_93604218_93604469_-"; exonnum "5"; txlen "792";
chr6	ENSEMBL_gcm37	exon	93604218	93604469	0.120433399190869	-	.	gene_id "ENSMUSG00000127766.1"; transcript_id "ENSMUSG00000127766.1_tx_3"; exon_id "chr6_93604218_93604469_-"; exonnum "4"; txlen "594";
chr6	ENSEMBL_gcm37	exon	93604218	93604469	0.0790819280034118	-	.	gene_id "ENSMUSG00000127766.1"; transcript_id "ENSMUSG00000127766.1_tx_4"; exon_id "chr6_93604218_93604469_-"; exonnum "5"; txlen "786";
chr6	ENSEMBL_gcm37	exon	93604218	93604469	0.0101525360580978	-	.	gene_id "ENSMUSG00000127766.1"; transcript_id "ENSMUSG00000127766.1_tx_52"; exon_id "chr6_93604218_93604469_-"; exonnum "4"; txlen "617";
chr6	HAVANA	transcript	93604218	93613991	0	-	.	gene_id "ENSMUSG00000127766.1"; transcript_id "ENSMUST00000283912.1"; gene_type "lncRNA"; gene_name "ENSMUSG00000127766"; transcript_type "lncRNA"; transcript_name "ENSMUST00000283912"; level 2; tag "basic"; tag "TAGENE";
chr6	HAVANA	transcript	93604218	93614168	0	-	.	gene_id "ENSMUSG00000127766.1"; transcript_id "ENSMUST00000283911.1"; gene_type "lncRNA"; gene_name "ENSMUSG00000127766"; transcript_type "lncRNA"; transcript_name "ENSMUST00000283911"; level 2; tag "TAGENE";
chr6	HAVANA	exon	93605095	93605198	0	-	.	gene_id "ENSMUSG00000127766.1"; transcript_id "ENSMUST00000283909.1"; gene_type "lncRNA"; gene_name "ENSMUSG00000127766"; transcript_type "lncRNA"; transcript_name "ENSMUST00000283909"; exon_number 4; exon_id "ENSMUSE00001562587.1"; level 2; tag "basic"; tag "TAGENE";
chr6	HAVANA	exon	93605095	93605198	0	-	.	gene_id "ENSMUSG00000127766.1"; transcript_id "ENSMUST00000283908.1"; gene_type "lncRNA"; gene_name "ENSMUSG00000127766"; transcript_type "lncRNA"; transcript_name "ENSMUST00000283908"; exon_number 4; exon_id "ENSMUSE00001562587.1"; level 2; tag "TAGENE";
chr6	HAVANA	exon	93605095	93605198	0	-	.	gene_id "ENSMUSG00000127766.1"; transcript_id "ENSMUST00000283911.1"; gene_type "lncRNA"; gene_name "ENSMUSG00000127766"; transcript_type "lncRNA"; transcript_name "ENSMUST00000283911"; exon_number 4; exon_id "ENSMUSE00001562587.1"; level 2; tag "TAGENE";
chr6	HAVANA	exon	93605095	93605210	0	-	.	gene_id "ENSMUSG00000127766.1"; transcript_id "ENSMUST00000283912.1"; gene_type "lncRNA"; gene_name "ENSMUSG00000127766"; transcript_type "lncRNA"; transcript_name "ENSMUST00000283912"; exon_number 4; exon_id "ENSMUSE00001562579.1"; level 2; tag "basic"; tag "TAGENE";
chr6	ENSEMBL_gcm37	exon	93605095	93605210	0.0432730195554681	-	.	gene_id "ENSMUSG00000127766.1"; transcript_id "ENSMUSG00000127766.1_tx_20"; exon_id "chr6_93605095_93605210_-"; exonnum "4"; txlen "792";
chr6	ENSEMBL_gcm37	exon	93605095	93605210	0.120433399190869	-	.	gene_id "ENSMUSG00000127766.1"; transcript_id "ENSMUSG00000127766.1_tx_3"; exon_id "chr6_93605095_93605210_-"; exonnum "3"; txlen "594";
chr6	ENSEMBL_gcm37	exon	93605095	93605210	0.0790819280034118	-	.	gene_id "ENSMUSG00000127766.1"; transcript_id "ENSMUSG00000127766.1_tx_4"; exon_id "chr6_93605095_93605210_-"; exonnum "4"; txlen "786";
chr6	HAVANA	exon	93605664	93605765	0	-	.	gene_id "ENSMUSG00000127766.1"; transcript_id "ENSMUST00000283909.1"; gene_type "lncRNA"; gene_name "ENSMUSG00000127766"; transcript_type "lncRNA"; transcript_name "ENSMUST00000283909"; exon_number 3; exon_id "ENSMUSE00001562582.1"; level 2; tag "basic"; tag "TAGENE";
chr6	HAVANA	exon	93605664	93605765	0	-	.	gene_id "ENSMUSG00000127766.1"; transcript_id "ENSMUST00000283908.1"; gene_type "lncRNA"; gene_name "ENSMUSG00000127766"; transcript_type "lncRNA"; transcript_name "ENSMUST00000283908"; exon_number 3; exon_id "ENSMUSE00001562582.1"; level 2; tag "TAGENE";
chr6	HAVANA	exon	93605664	93605765	0	-	.	gene_id "ENSMUSG00000127766.1"; transcript_id "ENSMUST00000283912.1"; gene_type "lncRNA"; gene_name "ENSMUSG00000127766"; transcript_type "lncRNA"; transcript_name "ENSMUST00000283912"; exon_number 3; exon_id "ENSMUSE00001562582.1"; level 2; tag "basic"; tag "TAGENE";
chr6	HAVANA	exon	93605664	93605765	0	-	.	gene_id "ENSMUSG00000127766.1"; transcript_id "ENSMUST00000283911.1"; gene_type "lncRNA"; gene_name "ENSMUSG00000127766"; transcript_type "lncRNA"; transcript_name "ENSMUST00000283911"; exon_number 3; exon_id "ENSMUSE00001562582.1"; level 2; tag "TAGENE";
chr6	ENSEMBL_gcm37	exon	93605664	93605765	0.0432730195554681	-	.	gene_id "ENSMUSG00000127766.1"; transcript_id "ENSMUSG00000127766.1_tx_20"; exon_id "chr6_93605664_93605765_-"; exonnum "3"; txlen "792";
chr6	ENSEMBL_gcm37	exon	93605664	93605765	0.120433399190869	-	.	gene_id "ENSMUSG00000127766.1"; transcript_id "ENSMUSG00000127766.1_tx_3"; exon_id "chr6_93605664_93605765_-"; exonnum "2"; txlen "594";
chr6	ENSEMBL_gcm37	exon	93605664	93605765	0.0790819280034118	-	.	gene_id "ENSMUSG00000127766.1"; transcript_id "ENSMUSG00000127766.1_tx_4"; exon_id "chr6_93605664_93605765_-"; exonnum "3"; txlen "786";
chr6	sragcm37_ss	exon	93606669	93606792	0.120433399190869	-	.	gene_id "ENSMUSG00000127766.1"; transcript_id "ENSMUSG00000127766.1_tx_3"; exon_id "chr6_93606669_93606792_-"; exonnum "1"; txlen "594";
chr6	HAVANA	exon	93613355	93613493	0	-	.	gene_id "ENSMUSG00000127766.1"; transcript_id "ENSMUST00000283905.1"; gene_type "lncRNA"; gene_name "ENSMUSG00000127766"; transcript_type "lncRNA"; transcript_name "ENSMUST00000283905"; exon_number 2; exon_id "ENSMUSE00001562593.1"; level 2; tag "basic"; tag "Ensembl_canonical"; tag "GENCODE_Primary"; tag "TAGENE";
chr6	HAVANA	exon	93613355	93613493	0	-	.	gene_id "ENSMUSG00000127766.1"; transcript_id "ENSMUST00000283910.1"; gene_type "lncRNA"; gene_name "ENSMUSG00000127766"; transcript_type "lncRNA"; transcript_name "ENSMUST00000283910"; exon_number 2; exon_id "ENSMUSE00001562593.1"; level 2; tag "TAGENE";
chr6	HAVANA	exon	93613355	93613493	0	-	.	gene_id "ENSMUSG00000127766.1"; transcript_id "ENSMUST00000283908.1"; gene_type "lncRNA"; gene_name "ENSMUSG00000127766"; transcript_type "lncRNA"; transcript_name "ENSMUST00000283908"; exon_number 2; exon_id "ENSMUSE00001562593.1"; level 2; tag "TAGENE";
chr6	HAVANA	exon	93613355	93613493	0	-	.	gene_id "ENSMUSG00000127766.1"; transcript_id "ENSMUST00000283911.1"; gene_type "lncRNA"; gene_name "ENSMUSG00000127766"; transcript_type "lncRNA"; transcript_name "ENSMUST00000283911"; exon_number 2; exon_id "ENSMUSE00001562593.1"; level 2; tag "TAGENE";
chr6	HAVANA	exon	93613355	93613499	0	-	.	gene_id "ENSMUSG00000127766.1"; transcript_id "ENSMUST00000283906.1"; gene_type "lncRNA"; gene_name "ENSMUSG00000127766"; transcript_type "lncRNA"; transcript_name "ENSMUST00000283906"; exon_number 2; exon_id "ENSMUSE00001562590.1"; level 2; tag "TAGENE";
chr6	HAVANA	exon	93613355	93613499	0	-	.	gene_id "ENSMUSG00000127766.1"; transcript_id "ENSMUST00000283909.1"; gene_type "lncRNA"; gene_name "ENSMUSG00000127766"; transcript_type "lncRNA"; transcript_name "ENSMUST00000283909"; exon_number 2; exon_id "ENSMUSE00001562590.1"; level 2; tag "basic"; tag "TAGENE";
chr6	HAVANA	exon	93613355	93613499	0	-	.	gene_id "ENSMUSG00000127766.1"; transcript_id "ENSMUST00000283907.1"; gene_type "lncRNA"; gene_name "ENSMUSG00000127766"; transcript_type "lncRNA"; transcript_name "ENSMUST00000283907"; exon_number 2; exon_id "ENSMUSE00001562590.1"; level 2; tag "TAGENE";
chr6	HAVANA	exon	93613355	93613499	0	-	.	gene_id "ENSMUSG00000127766.1"; transcript_id "ENSMUST00000283912.1"; gene_type "lncRNA"; gene_name "ENSMUSG00000127766"; transcript_type "lncRNA"; transcript_name "ENSMUST00000283912"; exon_number 2; exon_id "ENSMUSE00001562590.1"; level 2; tag "basic"; tag "TAGENE";
chr6	ENSEMBL_gcm37	exon	93613355	93613499	0.218994032523298	-	.	gene_id "ENSMUSG00000127766.1"; transcript_id "ENSMUSG00000127766.1_tx_1"; exon_id "chr6_93613355_93613499_-"; exonnum "2"; txlen "568";
chr6	ENSEMBL_gcm37	exon	93613355	93613499	0.0567644536714854	-	.	gene_id "ENSMUSG00000127766.1"; transcript_id "ENSMUSG00000127766.1_tx_10"; exon_id "chr6_93613355_93613499_-"; exonnum "1"; txlen "844";
chr6	ENSEMBL_gcm37	exon	93613355	93613499	0.0567644536714854	-	.	gene_id "ENSMUSG00000127766.1"; transcript_id "ENSMUSG00000127766.1_tx_11"; exon_id "chr6_93613355_93613499_-"; exonnum "1"; txlen "958";
chr6	ENSEMBL_gcm37	exon	93613355	93613499	0.0432730195554681	-	.	gene_id "ENSMUSG00000127766.1"; transcript_id "ENSMUSG00000127766.1_tx_20"; exon_id "chr6_93613355_93613499_-"; exonnum "2"; txlen "792";
chr6	ENSEMBL_gcm37	exon	93613355	93613499	0.0246307653063731	-	.	gene_id "ENSMUSG00000127766.1"; transcript_id "ENSMUSG00000127766.1_tx_25"; exon_id "chr6_93613355_93613499_-"; exonnum "2"; txlen "583";
chr6	ENSEMBL_gcm37	exon	93613355	93613499	0.0232856567565916	-	.	gene_id "ENSMUSG00000127766.1"; transcript_id "ENSMUSG00000127766.1_tx_26"; exon_id "chr6_93613355_93613499_-"; exonnum "2"; txlen "862";
chr6	ENSEMBL_gcm37	exon	93613355	93613499	0.0232856567565916	-	.	gene_id "ENSMUSG00000127766.1"; transcript_id "ENSMUSG00000127766.1_tx_27"; exon_id "chr6_93613355_93613499_-"; exonnum "2"; txlen "728";
chr6	ENSEMBL_gcm37	exon	93613355	93613499	0.022556099475606	-	.	gene_id "ENSMUSG00000127766.1"; transcript_id "ENSMUSG00000127766.1_tx_31"; exon_id "chr6_93613355_93613499_-"; exonnum "2"; txlen "577";
chr6	ENSEMBL_gcm37	exon	93613355	93613499	0.0790819280034118	-	.	gene_id "ENSMUSG00000127766.1"; transcript_id "ENSMUSG00000127766.1_tx_4"; exon_id "chr6_93613355_93613499_-"; exonnum "2"; txlen "786";
chr6	ENSEMBL_gcm37	exon	93613355	93613499	0.0102154855164925	-	.	gene_id "ENSMUSG00000127766.1"; transcript_id "ENSMUSG00000127766.1_tx_43"; exon_id "chr6_93613355_93613499_-"; exonnum "2"; txlen "645";
chr6	ENSEMBL_gcm37	exon	93613355	93613499	0.0102154855164925	-	.	gene_id "ENSMUSG00000127766.1"; transcript_id "ENSMUSG00000127766.1_tx_44"; exon_id "chr6_93613355_93613499_-"; exonnum "2"; txlen "554";
chr6	ENSEMBL_gcm37	exon	93613355	93613499	0.0102154855164925	-	.	gene_id "ENSMUSG00000127766.1"; transcript_id "ENSMUSG00000127766.1_tx_45"; exon_id "chr6_93613355_93613499_-"; exonnum "2"; txlen "651";
chr6	ENSEMBL_gcm37	exon	93613355	93613499	0.0102154855164925	-	.	gene_id "ENSMUSG00000127766.1"; transcript_id "ENSMUSG00000127766.1_tx_46"; exon_id "chr6_93613355_93613499_-"; exonnum "2"; txlen "546";
chr6	ENSEMBL_gcm37	exon	93613355	93613499	0.0101525360580978	-	.	gene_id "ENSMUSG00000127766.1"; transcript_id "ENSMUSG00000127766.1_tx_50"; exon_id "chr6_93613355_93613499_-"; exonnum "3"; txlen "569";
chr6	ENSEMBL_gcm37	exon	93613355	93613499	0.0101525360580978	-	.	gene_id "ENSMUSG00000127766.1"; transcript_id "ENSMUSG00000127766.1_tx_51"; exon_id "chr6_93613355_93613499_-"; exonnum "3"; txlen "506";
chr6	ENSEMBL_gcm37	exon	93613355	93613499	0.0101525360580978	-	.	gene_id "ENSMUSG00000127766.1"; transcript_id "ENSMUSG00000127766.1_tx_52"; exon_id "chr6_93613355_93613499_-"; exonnum "3"; txlen "617";
chr6	ENSEMBL_gcm37	exon	93613355	93613499	0.00939624868858886	-	.	gene_id "ENSMUSG00000127766.1"; transcript_id "ENSMUSG00000127766.1_tx_55"; exon_id "chr6_93613355_93613499_-"; exonnum "2"; txlen "1652";
chr6	ENSEMBL_gcm37	exon	93613355	93613499	0.0567644536714854	-	.	gene_id "ENSMUSG00000127766.1"; transcript_id "ENSMUSG00000127766.1_tx_7"; exon_id "chr6_93613355_93613499_-"; exonnum "1"; txlen "710";
chr6	ENSEMBL_gcm37	exon	93613355	93613499	0.00483971430368544	-	.	gene_id "ENSMUSG00000127766.1"; transcript_id "ENSMUSG00000127766.1_tx_72"; exon_id "chr6_93613355_93613499_-"; exonnum "2"; txlen "1660";
chr6	ENSEMBL_gcm37	exon	93613355	93613499	0.00455653438490343	-	.	gene_id "ENSMUSG00000127766.1"; transcript_id "ENSMUSG00000127766.1_tx_75"; exon_id "chr6_93613355_93613499_-"; exonnum "2"; txlen "1751";
chr6	ENSEMBL_gcm37	exon	93613355	93613499	0.00455653438490343	-	.	gene_id "ENSMUSG00000127766.1"; transcript_id "ENSMUSG00000127766.1_tx_76"; exon_id "chr6_93613355_93613499_-"; exonnum "2"; txlen "1885";
chr6	ENSEMBL_gcm37	exon	93613355	93613499	0.00455653438490343	-	.	gene_id "ENSMUSG00000127766.1"; transcript_id "ENSMUSG00000127766.1_tx_78"; exon_id "chr6_93613355_93613499_-"; exonnum "2"; txlen "1757";
chr6	ENSEMBL_gcm37	exon	93613355	93613499	0.00379711198741952	-	.	gene_id "ENSMUSG00000127766.1"; transcript_id "ENSMUSG00000127766.1_tx_89"; exon_id "chr6_93613355_93613499_-"; exonnum "2"; txlen "1955";
chr6	ENSEMBL_gcm37	exon	93613355	93613499	0.0567644536714854	-	.	gene_id "ENSMUSG00000127766.1"; transcript_id "ENSMUSG00000127766.1_tx_9"; exon_id "chr6_93613355_93613499_-"; exonnum "1"; txlen "824";
chr6	ENSEMBL_gcm37	exon	93613355	93613499	0.00379711198741952	-	.	gene_id "ENSMUSG00000127766.1"; transcript_id "ENSMUSG00000127766.1_tx_90"; exon_id "chr6_93613355_93613499_-"; exonnum "2"; txlen "1821";
chr6	ENSEMBL_gcm37	exon	93613355	93613499	0.00379711198741952	-	.	gene_id "ENSMUSG00000127766.1"; transcript_id "ENSMUSG00000127766.1_tx_95"; exon_id "chr6_93613355_93613499_-"; exonnum "2"; txlen "1722";
chr6	ENSEMBL_gcm37	exon	93613355	93613499	0.00378336622510587	-	.	gene_id "ENSMUSG00000127766.1"; transcript_id "ENSMUSG00000127766.1_tx_96"; exon_id "chr6_93613355_93613499_-"; exonnum "2"; txlen "868";
chr6	HAVANA	exon	93613604	93613931	0	-	.	gene_id "ENSMUSG00000127766.1"; transcript_id "ENSMUST00000283910.1"; gene_type "lncRNA"; gene_name "ENSMUSG00000127766"; transcript_type "lncRNA"; transcript_name "ENSMUST00000283910"; exon_number 1; exon_id "ENSMUSE00001562591.1"; level 2; tag "TAGENE";
chr6	HAVANA	exon	93613604	93613991	0	-	.	gene_id "ENSMUSG00000127766.1"; transcript_id "ENSMUST00000283912.1"; gene_type "lncRNA"; gene_name "ENSMUSG00000127766"; transcript_type "lncRNA"; transcript_name "ENSMUST00000283912"; exon_number 1; exon_id "ENSMUSE00001562577.1"; level 2; tag "basic"; tag "TAGENE";
chr6	HAVANA	exon	93614097	93614168	0	-	.	gene_id "ENSMUSG00000127766.1"; transcript_id "ENSMUST00000283911.1"; gene_type "lncRNA"; gene_name "ENSMUSG00000127766"; transcript_type "lncRNA"; transcript_name "ENSMUST00000283911"; exon_number 1; exon_id "ENSMUSE00001562576.1"; level 2; tag "TAGENE";
chr6	ENSEMBL_gcm37	exon	93614097	93614168	0.0102154855164925	-	.	gene_id "ENSMUSG00000127766.1"; transcript_id "ENSMUSG00000127766.1_tx_46"; exon_id "chr6_93614097_93614168_-"; exonnum "1"; txlen "546";
chr6	ENSEMBL_gcm37	exon	93614097	93614168	0.00939624868858886	-	.	gene_id "ENSMUSG00000127766.1"; transcript_id "ENSMUSG00000127766.1_tx_55"; exon_id "chr6_93614097_93614168_-"; exonnum "1"; txlen "1652";
chr6	ENSEMBL_gcm37	exon	93614097	93614168	0.00379711198741952	-	.	gene_id "ENSMUSG00000127766.1"; transcript_id "ENSMUSG00000127766.1_tx_95"; exon_id "chr6_93614097_93614168_-"; exonnum "1"; txlen "1722";
chr6	HAVANA	exon	93614097	93614197	0	-	.	gene_id "ENSMUSG00000127766.1"; transcript_id "ENSMUST00000283909.1"; gene_type "lncRNA"; gene_name "ENSMUSG00000127766"; transcript_type "lncRNA"; transcript_name "ENSMUST00000283909"; exon_number 1; exon_id "ENSMUSE00001562584.1"; level 2; tag "basic"; tag "TAGENE";
chr6	HAVANA	exon	93614136	93614205	0	-	.	gene_id "ENSMUSG00000127766.1"; transcript_id "ENSMUST00000283908.1"; gene_type "lncRNA"; gene_name "ENSMUSG00000127766"; transcript_type "lncRNA"; transcript_name "ENSMUST00000283908"; exon_number 1; exon_id "ENSMUSE00001562589.1"; level 2; tag "TAGENE";
chr6	HAVANA	exon	93614136	93614215	0	-	.	gene_id "ENSMUSG00000127766.1"; transcript_id "ENSMUST00000283906.1"; gene_type "lncRNA"; gene_name "ENSMUSG00000127766"; transcript_type "lncRNA"; transcript_name "ENSMUST00000283906"; exon_number 1; exon_id "ENSMUSE00001562580.1"; level 2; tag "TAGENE";
chr6	HAVANA	exon	93614136	93614215	0	-	.	gene_id "ENSMUSG00000127766.1"; transcript_id "ENSMUST00000283907.1"; gene_type "lncRNA"; gene_name "ENSMUSG00000127766"; transcript_type "lncRNA"; transcript_name "ENSMUST00000283907"; exon_number 1; exon_id "ENSMUSE00001562580.1"; level 2; tag "TAGENE";
chr6	ENSEMBL_gcm37	exon	93614136	93614215	0.0102154855164925	-	.	gene_id "ENSMUSG00000127766.1"; transcript_id "ENSMUSG00000127766.1_tx_44"; exon_id "chr6_93614136_93614215_-"; exonnum "1"; txlen "554";
chr6	ENSEMBL_gcm37	exon	93614136	93614215	0.00483971430368544	-	.	gene_id "ENSMUSG00000127766.1"; transcript_id "ENSMUSG00000127766.1_tx_72"; exon_id "chr6_93614136_93614215_-"; exonnum "1"; txlen "1660";
chr6	HAVANA	exon	93614136	93614216	0	-	.	gene_id "ENSMUSG00000127766.1"; transcript_id "ENSMUST00000283905.1"; gene_type "lncRNA"; gene_name "ENSMUSG00000127766"; transcript_type "lncRNA"; transcript_name "ENSMUST00000283905"; exon_number 1; exon_id "ENSMUSE00001562581.1"; level 2; tag "basic"; tag "Ensembl_canonical"; tag "GENCODE_Primary"; tag "TAGENE";
chr6	sragcm37_mid	exon	93625070	93625246	0.0432730195554681	-	.	gene_id "ENSMUSG00000127766.1"; transcript_id "ENSMUSG00000127766.1_tx_20"; exon_id "chr6_93625070_93625246_-"; exonnum "1"; txlen "792";
chr6	sragcm37_mid	exon	93625070	93625246	0.0246307653063731	-	.	gene_id "ENSMUSG00000127766.1"; transcript_id "ENSMUSG00000127766.1_tx_25"; exon_id "chr6_93625070_93625246_-"; exonnum "1"; txlen "583";
chr6	sragcm37_mid	exon	93625070	93625246	0.0232856567565916	-	.	gene_id "ENSMUSG00000127766.1"; transcript_id "ENSMUSG00000127766.1_tx_26"; exon_id "chr6_93625070_93625246_-"; exonnum "1"; txlen "862";
chr6	sragcm37_mid	exon	93625070	93625246	0.0232856567565916	-	.	gene_id "ENSMUSG00000127766.1"; transcript_id "ENSMUSG00000127766.1_tx_27"; exon_id "chr6_93625070_93625246_-"; exonnum "1"; txlen "728";
chr6	sragcm37_mid	exon	93625070	93625246	0.0102154855164925	-	.	gene_id "ENSMUSG00000127766.1"; transcript_id "ENSMUSG00000127766.1_tx_45"; exon_id "chr6_93625070_93625246_-"; exonnum "1"; txlen "651";
chr6	sragcm37_mid	exon	93625070	93625246	0.0101525360580978	-	.	gene_id "ENSMUSG00000127766.1"; transcript_id "ENSMUSG00000127766.1_tx_50"; exon_id "chr6_93625070_93625246_-"; exonnum "2"; txlen "569";
chr6	sragcm37_mid	exon	93625070	93625246	0.0101525360580978	-	.	gene_id "ENSMUSG00000127766.1"; transcript_id "ENSMUSG00000127766.1_tx_51"; exon_id "chr6_93625070_93625246_-"; exonnum "2"; txlen "506";
chr6	sragcm37_mid	exon	93625070	93625246	0.0101525360580978	-	.	gene_id "ENSMUSG00000127766.1"; transcript_id "ENSMUSG00000127766.1_tx_52"; exon_id "chr6_93625070_93625246_-"; exonnum "2"; txlen "617";
chr6	sragcm37_mid	exon	93625070	93625246	0.00455653438490343	-	.	gene_id "ENSMUSG00000127766.1"; transcript_id "ENSMUSG00000127766.1_tx_78"; exon_id "chr6_93625070_93625246_-"; exonnum "1"; txlen "1757";
chr6	sragcm37_mid	exon	93625070	93625246	0.00378336622510587	-	.	gene_id "ENSMUSG00000127766.1"; transcript_id "ENSMUSG00000127766.1_tx_96"; exon_id "chr6_93625070_93625246_-"; exonnum "1"; txlen "868";
chr6	sragcm37_ss	exon	93625276	93625446	0.218994032523298	-	.	gene_id "ENSMUSG00000127766.1"; transcript_id "ENSMUSG00000127766.1_tx_1"; exon_id "chr6_93625276_93625446_-"; exonnum "1"; txlen "568";
chr6	sragcm37_ss	exon	93625276	93625446	0.022556099475606	-	.	gene_id "ENSMUSG00000127766.1"; transcript_id "ENSMUSG00000127766.1_tx_31"; exon_id "chr6_93625276_93625446_-"; exonnum "1"; txlen "577";
chr6	sragcm37_ss	exon	93625276	93625446	0.0790819280034118	-	.	gene_id "ENSMUSG00000127766.1"; transcript_id "ENSMUSG00000127766.1_tx_4"; exon_id "chr6_93625276_93625446_-"; exonnum "1"; txlen "786";
chr6	sragcm37_ss	exon	93625276	93625446	0.0102154855164925	-	.	gene_id "ENSMUSG00000127766.1"; transcript_id "ENSMUSG00000127766.1_tx_43"; exon_id "chr6_93625276_93625446_-"; exonnum "1"; txlen "645";
chr6	sragcm37_ss	exon	93625276	93625446	0.00742944401199457	-	.	gene_id "ENSMUSG00000127766.1"; transcript_id "ENSMUSG00000127766.1_tx_58"; exon_id "chr6_93625276_93625446_-"; exonnum "1"; txlen "500";
chr6	sragcm37_ss	exon	93625276	93625446	0.00455653438490343	-	.	gene_id "ENSMUSG00000127766.1"; transcript_id "ENSMUSG00000127766.1_tx_75"; exon_id "chr6_93625276_93625446_-"; exonnum "1"; txlen "1751";
chr6	sragcm37_ss	exon	93625276	93625446	0.00455653438490343	-	.	gene_id "ENSMUSG00000127766.1"; transcript_id "ENSMUSG00000127766.1_tx_76"; exon_id "chr6_93625276_93625446_-"; exonnum "1"; txlen "1885";
chr6	sragcm37_ss	exon	93625276	93625446	0.00455653438490343	-	.	gene_id "ENSMUSG00000127766.1"; transcript_id "ENSMUSG00000127766.1_tx_77"; exon_id "chr6_93625276_93625446_-"; exonnum "1"; txlen "1606";
chr6	sragcm37_ss	exon	93625276	93625446	0.00455653438490343	-	.	gene_id "ENSMUSG00000127766.1"; transcript_id "ENSMUSG00000127766.1_tx_79"; exon_id "chr6_93625276_93625446_-"; exonnum "1"; txlen "1740";
chr6	sragcm37_ss	exon	93625276	93625446	0.00379711198741952	-	.	gene_id "ENSMUSG00000127766.1"; transcript_id "ENSMUSG00000127766.1_tx_89"; exon_id "chr6_93625276_93625446_-"; exonnum "1"; txlen "1955";
chr6	sragcm37_ss	exon	93625276	93625446	0.00379711198741952	-	.	gene_id "ENSMUSG00000127766.1"; transcript_id "ENSMUSG00000127766.1_tx_90"; exon_id "chr6_93625276_93625446_-"; exonnum "1"; txlen "1821";
chr6	sragcm37_ss	exon	93625276	93625446	0.00379711198741952	-	.	gene_id "ENSMUSG00000127766.1"; transcript_id "ENSMUSG00000127766.1_tx_91"; exon_id "chr6_93625276_93625446_-"; exonnum "1"; txlen "1810";
chr6	sragcm37_ss	exon	93625276	93625446	0.00379711198741952	-	.	gene_id "ENSMUSG00000127766.1"; transcript_id "ENSMUSG00000127766.1_tx_92"; exon_id "chr6_93625276_93625446_-"; exonnum "1"; txlen "1676";
chr6	sragcm37_ss	exon	93625335	93625377	0.0101525360580978	-	.	gene_id "ENSMUSG00000127766.1"; transcript_id "ENSMUSG00000127766.1_tx_50"; exon_id "chr6_93625335_93625377_-"; exonnum "1"; txlen "569";
chr6	sragcm37_ss	exon	93625335	93625377	0.0101525360580978	-	.	gene_id "ENSMUSG00000127766.1"; transcript_id "ENSMUSG00000127766.1_tx_51"; exon_id "chr6_93625335_93625377_-"; exonnum "1"; txlen "506";
chr6	sragcm37_ss	exon	93625335	93625377	0.0101525360580978	-	.	gene_id "ENSMUSG00000127766.1"; transcript_id "ENSMUSG00000127766.1_tx_52"; exon_id "chr6_93625335_93625377_-"; exonnum "1"; txlen "617";
chr6	sragcm37_es	exon	93626259	93627269	0.0193821142927321	-	.	gene_id "ENSMUSG00000127766.1"; transcript_id "ENSMUSG00000127766.1_tx_34"; exon_id "chr6_93626259_93627269_-"; exonnum "3"; txlen "1365";
chr6	sragcm37_es	exon	93626259	93627269	0.0637735251240783	-	.	gene_id "ENSMUSG00000127766.1"; transcript_id "ENSMUSG00000127766.1_tx_6"; exon_id "chr6_93626259_93627269_-"; exonnum "2"; txlen "1116";
chr6	sragcm37_es	exon	93626259	93627269	0.00431751795864631	-	.	gene_id "ENSMUSG00000127766.1"; transcript_id "ENSMUSG00000127766.1_tx_83"; exon_id "chr6_93626259_93627269_-"; exonnum "2"; txlen "1138";
chr6	HAVANA	gene	93626333	93627206	0	-	.	gene_id "ENSMUSG00000107739.2"; gene_type "processed_pseudogene"; gene_name "Gm7812"; level 2; mgi_id "MGI:3646293"; havana_gene "OTTMUSG00000057754.1";
chr6	HAVANA	transcript	93626333	93627206	0	-	.	gene_id "ENSMUSG00000107739.2"; transcript_id "ENSMUST00000203479.2"; gene_type "processed_pseudogene"; gene_name "Gm7812"; transcript_type "processed_pseudogene"; transcript_name "Gm7812-201"; level 2; transcript_support_level "NA"; mgi_id "MGI:3646293"; ont "PGO:0000004"; tag "basic"; tag "Ensembl_canonical"; tag "GENCODE_Primary"; havana_gene "OTTMUSG00000057754.1"; havana_transcript "OTTMUST00000141845.1";
chr6	HAVANA	exon	93626333	93627206	0	-	.	gene_id "ENSMUSG00000107739.2"; transcript_id "ENSMUST00000203479.2"; gene_type "processed_pseudogene"; gene_name "Gm7812"; transcript_type "processed_pseudogene"; transcript_name "Gm7812-201"; exon_number 1; exon_id "ENSMUSE00001366520.2"; level 2; transcript_support_level "NA"; mgi_id "MGI:3646293"; ont "PGO:0000004"; tag "basic"; tag "Ensembl_canonical"; tag "GENCODE_Primary"; havana_gene "OTTMUSG00000057754.1"; havana_transcript "OTTMUST00000141845.1";
chr6	sragcm37_mid	exon	93634719	93634845	0.00431751795864631	-	.	gene_id "ENSMUSG00000127766.1"; transcript_id "ENSMUSG00000127766.1_tx_83"; exon_id "chr6_93634719_93634845_-"; exonnum "1"; txlen "1138";
chr6	sragcm37_es	exon	93637970	93638131	0.0502806118392242	-	.	gene_id "ENSMUSG00000127766.1"; transcript_id "ENSMUSG00000127766.1_tx_18"; exon_id "chr6_93637970_93638131_-"; exonnum "3"; txlen "516";
chr6	sragcm37_mid	exon	93640850	93641098	0.0502806118392242	-	.	gene_id "ENSMUSG00000127766.1"; transcript_id "ENSMUSG00000127766.1_tx_18"; exon_id "chr6_93640850_93641098_-"; exonnum "2"; txlen "516";
chr6	sragcm37_mid	exon	93640850	93641098	0.0193821142927321	-	.	gene_id "ENSMUSG00000127766.1"; transcript_id "ENSMUSG00000127766.1_tx_34"; exon_id "chr6_93640850_93641098_-"; exonnum "2"; txlen "1365";
chr6	sragcm37_ss	exon	93643675	93643779	0.0502806118392242	-	.	gene_id "ENSMUSG00000127766.1"; transcript_id "ENSMUSG00000127766.1_tx_18"; exon_id "chr6_93643675_93643779_-"; exonnum "1"; txlen "516";
chr6	sragcm37_ss	exon	93643675	93643779	0.0193821142927321	-	.	gene_id "ENSMUSG00000127766.1"; transcript_id "ENSMUSG00000127766.1_tx_34"; exon_id "chr6_93643675_93643779_-"; exonnum "1"; txlen "1365";
chr6	sragcm37_ss	exon	93643675	93643779	0.0637735251240783	-	.	gene_id "ENSMUSG00000127766.1"; transcript_id "ENSMUSG00000127766.1_tx_6"; exon_id "chr6_93643675_93643779_-"; exonnum "1"; txlen "1116";
chr6	ENSEMBL	UTR	93652436	93655231	0	-	.	gene_id "ENSMUSG00000045095.17"; transcript_id "ENSMUST00000089317.12"; gene_type "protein_coding"; gene_name "Magi1"; transcript_type "protein_coding"; transcript_name "Magi1-202"; exon_number 24; exon_id "ENSMUSE00001295320.2"; level 3; protein_id "ENSMUSP00000086730.6"; transcript_support_level "1"; mgi_id "MGI:1203522"; tag "basic"; tag "CCDS"; ccdsid "CCDS20377.1"; havana_gene "OTTMUSG00000057755.1";
chr6	ENSEMBL	UTR	93652436	93655929	0	-	.	gene_id "ENSMUSG00000045095.17"; transcript_id "ENSMUST00000055224.15"; gene_type "protein_coding"; gene_name "Magi1"; transcript_type "protein_coding"; transcript_name "Magi1-201"; exon_number 22; exon_id "ENSMUSE00001276723.2"; level 3; protein_id "ENSMUSP00000062085.9"; transcript_support_level "1"; mgi_id "MGI:1203522"; tag "basic"; tag "CCDS"; ccdsid "CCDS20378.1"; havana_gene "OTTMUSG00000057755.1";
chr6	HAVANA	UTR	93652436	93655929	0	-	.	gene_id "ENSMUSG00000045095.17"; transcript_id "ENSMUST00000204347.3"; gene_type "protein_coding"; gene_name "Magi1"; transcript_type "protein_coding"; transcript_name "Magi1-208"; exon_number 25; exon_id "ENSMUSE00001276723.2"; level 2; protein_id "ENSMUSP00000144881.2"; transcript_support_level "1"; mgi_id "MGI:1203522"; tag "NAGNAG_splice_site"; tag "basic"; tag "Ensembl_canonical"; tag "GENCODE_Primary"; tag "appris_principal_1"; tag "CCDS"; ccdsid "CCDS85099.1"; havana_gene "OTTMUSG00000057755.1"; havana_transcript "OTTMUST00000141846.1";
chr6	ENSEMBL	exon	93652436	93655983	0	-	.	gene_id "ENSMUSG00000045095.17"; transcript_id "ENSMUST00000089317.12"; gene_type "protein_coding"; gene_name "Magi1"; transcript_type "protein_coding"; transcript_name "Magi1-202"; exon_number 24; exon_id "ENSMUSE00001295320.2"; level 3; protein_id "ENSMUSP00000086730.6"; transcript_support_level "1"; mgi_id "MGI:1203522"; tag "basic"; tag "CCDS"; ccdsid "CCDS20377.1"; havana_gene "OTTMUSG00000057755.1";
chr6	ENSEMBL	exon	93652436	93655983	0	-	.	gene_id "ENSMUSG00000045095.17"; transcript_id "ENSMUST00000055224.15"; gene_type "protein_coding"; gene_name "Magi1"; transcript_type "protein_coding"; transcript_name "Magi1-201"; exon_number 22; exon_id "ENSMUSE00001276723.2"; level 3; protein_id "ENSMUSP00000062085.9"; transcript_support_level "1"; mgi_id "MGI:1203522"; tag "basic"; tag "CCDS"; ccdsid "CCDS20378.1"; havana_gene "OTTMUSG00000057755.1";
chr6	HAVANA	exon	93652436	93655983	0	-	.	gene_id "ENSMUSG00000045095.17"; transcript_id "ENSMUST00000204347.3"; gene_type "protein_coding"; gene_name "Magi1"; transcript_type "protein_coding"; transcript_name "Magi1-208"; exon_number 25; exon_id "ENSMUSE00001276723.2"; level 2; protein_id "ENSMUSP00000144881.2"; transcript_support_level "1"; mgi_id "MGI:1203522"; tag "NAGNAG_splice_site"; tag "basic"; tag "Ensembl_canonical"; tag "GENCODE_Primary"; tag "appris_principal_1"; tag "CCDS"; ccdsid "CCDS85099.1"; havana_gene "OTTMUSG00000057755.1"; havana_transcript "OTTMUST00000141846.1";
chr6	ENSEMBL	transcript	93652436	94260303	0	-	.	gene_id "ENSMUSG00000045095.17"; transcript_id "ENSMUST00000089317.12"; gene_type "protein_coding"; gene_name "Magi1"; transcript_type "protein_coding"; transcript_name "Magi1-202"; level 3; protein_id "ENSMUSP00000086730.6"; transcript_support_level "1"; mgi_id "MGI:1203522"; tag "basic"; tag "CCDS"; ccdsid "CCDS20377.1"; havana_gene "OTTMUSG00000057755.1";
chr6	ENSEMBL	transcript	93652436	94260303	0	-	.	gene_id "ENSMUSG00000045095.17"; transcript_id "ENSMUST00000055224.15"; gene_type "protein_coding"; gene_name "Magi1"; transcript_type "protein_coding"; transcript_name "Magi1-201"; level 3; protein_id "ENSMUSP00000062085.9"; transcript_support_level "1"; mgi_id "MGI:1203522"; tag "basic"; tag "CCDS"; ccdsid "CCDS20378.1"; havana_gene "OTTMUSG00000057755.1";
chr6	HAVANA	gene	93652436	94260898	0	-	.	gene_id "ENSMUSG00000045095.17"; gene_type "protein_coding"; gene_name "Magi1"; level 2; mgi_id "MGI:1203522"; havana_gene "OTTMUSG00000057755.1";
chr6	HAVANA	transcript	93652436	94260898	0	-	.	gene_id "ENSMUSG00000045095.17"; transcript_id "ENSMUST00000204347.3"; gene_type "protein_coding"; gene_name "Magi1"; transcript_type "protein_coding"; transcript_name "Magi1-208"; level 2; protein_id "ENSMUSP00000144881.2"; transcript_support_level "1"; mgi_id "MGI:1203522"; tag "NAGNAG_splice_site"; tag "basic"; tag "Ensembl_canonical"; tag "GENCODE_Primary"; tag "appris_principal_1"; tag "CCDS"; ccdsid "CCDS85099.1"; havana_gene "OTTMUSG00000057755.1"; havana_transcript "OTTMUST00000141846.1";
chr6	HAVANA	UTR	93655017	93655231	0	-	.	gene_id "ENSMUSG00000045095.17"; transcript_id "ENSMUST00000093769.8"; gene_type "protein_coding"; gene_name "Magi1"; transcript_type "protein_coding"; transcript_name "Magi1-203"; exon_number 23; exon_id "ENSMUSE00001369603.2"; level 2; protein_id "ENSMUSP00000091283.6"; transcript_support_level "1"; mgi_id "MGI:1203522"; tag "NAGNAG_splice_site"; tag "basic"; tag "CCDS"; ccdsid "CCDS39573.1"; havana_gene "OTTMUSG00000057755.1"; havana_transcript "OTTMUST00000141936.1";
chr6	HAVANA	exon	93655017	93655983	0	-	.	gene_id "ENSMUSG00000045095.17"; transcript_id "ENSMUST00000093769.8"; gene_type "protein_coding"; gene_name "Magi1"; transcript_type "protein_coding"; transcript_name "Magi1-203"; exon_number 23; exon_id "ENSMUSE00001369603.2"; level 2; protein_id "ENSMUSP00000091283.6"; transcript_support_level "1"; mgi_id "MGI:1203522"; tag "NAGNAG_splice_site"; tag "basic"; tag "CCDS"; ccdsid "CCDS39573.1"; havana_gene "OTTMUSG00000057755.1"; havana_transcript "OTTMUST00000141936.1";
chr6	ENSEMBL_gcm37	exon	93655017	93655983	4.49419610392935	-	.	gene_id "ENSMUSG00000045095.17"; transcript_id "ENSMUSG00000045095.17_tx_102"; exon_id "chr6_93655017_93655983_-"; exonnum "24"; txlen "4468";
chr6	ENSEMBL_gcm37	exon	93655017	93655983	3.93049654911124	-	.	gene_id "ENSMUSG00000045095.17"; transcript_id "ENSMUSG00000045095.17_tx_103"; exon_id "chr6_93655017_93655983_-"; exonnum "23"; txlen "4547";
chr6	ENSEMBL_gcm37	exon	93655017	93655983	3.72462527378509	-	.	gene_id "ENSMUSG00000045095.17"; transcript_id "ENSMUSG00000045095.17_tx_110"; exon_id "chr6_93655017_93655983_-"; exonnum "23"; txlen "4318";
chr6	ENSEMBL_gcm37	exon	93655017	93655983	3.57743686467549	-	.	gene_id "ENSMUSG00000045095.17"; transcript_id "ENSMUSG00000045095.17_tx_111"; exon_id "chr6_93655017_93655983_-"; exonnum "24"; txlen "4669";
chr6	ENSEMBL_gcm37	exon	93655017	93655983	3.42733991025005	-	.	gene_id "ENSMUSG00000045095.17"; transcript_id "ENSMUSG00000045095.17_tx_113"; exon_id "chr6_93655017_93655983_-"; exonnum "23"; txlen "4379";
chr6	ENSEMBL_gcm37	exon	93655017	93655983	3.40044219103323	-	.	gene_id "ENSMUSG00000045095.17"; transcript_id "ENSMUSG00000045095.17_tx_114"; exon_id "chr6_93655017_93655983_-"; exonnum "22"; txlen "4264";
chr6	ENSEMBL_gcm37	exon	93655017	93655983	2.85032456734767	-	.	gene_id "ENSMUSG00000045095.17"; transcript_id "ENSMUSG00000045095.17_tx_121"; exon_id "chr6_93655017_93655983_-"; exonnum "22"; txlen "4384";
chr6	ENSEMBL_gcm37	exon	93655017	93655983	2.83906662000331	-	.	gene_id "ENSMUSG00000045095.17"; transcript_id "ENSMUSG00000045095.17_tx_122"; exon_id "chr6_93655017_93655983_-"; exonnum "23"; txlen "4289";
chr6	ENSEMBL_gcm37	exon	93655017	93655983	2.54267765021105	-	.	gene_id "ENSMUSG00000045095.17"; transcript_id "ENSMUSG00000045095.17_tx_125"; exon_id "chr6_93655017_93655983_-"; exonnum "22"; txlen "4175";
chr6	ENSEMBL_gcm37	exon	93655017	93655983	2.51819017586125	-	.	gene_id "ENSMUSG00000045095.17"; transcript_id "ENSMUSG00000045095.17_tx_126"; exon_id "chr6_93655017_93655983_-"; exonnum "25"; txlen "4720";
chr6	ENSEMBL_gcm37	exon	93655017	93655983	2.47478314579987	-	.	gene_id "ENSMUSG00000045095.17"; transcript_id "ENSMUSG00000045095.17_tx_128"; exon_id "chr6_93655017_93655983_-"; exonnum "24"; txlen "4465";
chr6	ENSEMBL_gcm37	exon	93655017	93655983	2.38480835217326	-	.	gene_id "ENSMUSG00000045095.17"; transcript_id "ENSMUSG00000045095.17_tx_129"; exon_id "chr6_93655017_93655983_-"; exonnum "23"; txlen "4264";
chr6	ENSEMBL_gcm37	exon	93655017	93655983	41.745307799719	-	.	gene_id "ENSMUSG00000045095.17"; transcript_id "ENSMUSG00000045095.17_tx_13"; exon_id "chr6_93655017_93655983_-"; exonnum "13"; txlen "2738";
chr6	ENSEMBL_gcm37	exon	93655017	93655983	2.29617363571629	-	.	gene_id "ENSMUSG00000045095.17"; transcript_id "ENSMUSG00000045095.17_tx_131"; exon_id "chr6_93655017_93655983_-"; exonnum "23"; txlen "4376";
chr6	ENSEMBL_gcm37	exon	93655017	93655983	2.29212427831864	-	.	gene_id "ENSMUSG00000045095.17"; transcript_id "ENSMUSG00000045095.17_tx_132"; exon_id "chr6_93655017_93655983_-"; exonnum "22"; txlen "4269";
chr6	ENSEMBL_gcm37	exon	93655017	93655983	2.26417274999919	-	.	gene_id "ENSMUSG00000045095.17"; transcript_id "ENSMUSG00000045095.17_tx_133"; exon_id "chr6_93655017_93655983_-"; exonnum "23"; txlen "4286";
chr6	ENSEMBL_gcm37	exon	93655017	93655983	2.15944708914346	-	.	gene_id "ENSMUSG00000045095.17"; transcript_id "ENSMUSG00000045095.17_tx_135"; exon_id "chr6_93655017_93655983_-"; exonnum "11"; txlen "2529";
chr6	ENSEMBL_gcm37	exon	93655017	93655983	0.785604255425218	-	.	gene_id "ENSMUSG00000045095.17"; transcript_id "ENSMUSG00000045095.17_tx_138"; exon_id "chr6_93655017_93655983_-"; exonnum "26"; txlen "4674";
chr6	ENSEMBL_gcm37	exon	93655017	93655983	0.00967942860737087	-	.	gene_id "ENSMUSG00000045095.17"; transcript_id "ENSMUSG00000045095.17_tx_139"; exon_id "chr6_93655017_93655983_-"; exonnum "26"; txlen "4668";
chr6	ENSEMBL_gcm37	exon	93655017	93655983	40.7472153201044	-	.	gene_id "ENSMUSG00000045095.17"; transcript_id "ENSMUSG00000045095.17_tx_14"; exon_id "chr6_93655017_93655983_-"; exonnum "13"; txlen "2735";
chr6	ENSEMBL_gcm37	exon	93655017	93655983	26.7890440470774	-	.	gene_id "ENSMUSG00000045095.17"; transcript_id "ENSMUSG00000045095.17_tx_22"; exon_id "chr6_93655017_93655983_-"; exonnum "12"; txlen "2654";
chr6	ENSEMBL_gcm37	exon	93655017	93655983	26.213364073808	-	.	gene_id "ENSMUSG00000045095.17"; transcript_id "ENSMUSG00000045095.17_tx_23"; exon_id "chr6_93655017_93655983_-"; exonnum "12"; txlen "2649";
chr6	ENSEMBL_gcm37	exon	93655017	93655983	24.8670133036089	-	.	gene_id "ENSMUSG00000045095.17"; transcript_id "ENSMUSG00000045095.17_tx_26"; exon_id "chr6_93655017_93655983_-"; exonnum "12"; txlen "2534";
chr6	ENSEMBL_gcm37	exon	93655017	93655983	22.6828776076093	-	.	gene_id "ENSMUSG00000045095.17"; transcript_id "ENSMUSG00000045095.17_tx_30"; exon_id "chr6_93655017_93655983_-"; exonnum "12"; txlen "2651";
chr6	ENSEMBL_gcm37	exon	93655017	93655983	21.8747109760162	-	.	gene_id "ENSMUSG00000045095.17"; transcript_id "ENSMUSG00000045095.17_tx_32"; exon_id "chr6_93655017_93655983_-"; exonnum "12"; txlen "2646";
chr6	ENSEMBL_gcm37	exon	93655017	93655983	20.5530039439051	-	.	gene_id "ENSMUSG00000045095.17"; transcript_id "ENSMUSG00000045095.17_tx_35"; exon_id "chr6_93655017_93655983_-"; exonnum "11"; txlen "2565";
chr6	ENSEMBL_gcm37	exon	93655017	93655983	15.5726856974448	-	.	gene_id "ENSMUSG00000045095.17"; transcript_id "ENSMUSG00000045095.17_tx_44"; exon_id "chr6_93655017_93655983_-"; exonnum "25"; txlen "4756";
chr6	ENSEMBL_gcm37	exon	93655017	93655983	13.2852603996433	-	.	gene_id "ENSMUSG00000045095.17"; transcript_id "ENSMUSG00000045095.17_tx_50"; exon_id "chr6_93655017_93655983_-"; exonnum "25"; txlen "4753";
chr6	ENSEMBL_gcm37	exon	93655017	93655983	12.5413429008716	-	.	gene_id "ENSMUSG00000045095.17"; transcript_id "ENSMUSG00000045095.17_tx_52"; exon_id "chr6_93655017_93655983_-"; exonnum "11"; txlen "2562";
chr6	ENSEMBL_gcm37	exon	93655017	93655983	12.2563365442578	-	.	gene_id "ENSMUSG00000045095.17"; transcript_id "ENSMUSG00000045095.17_tx_53"; exon_id "chr6_93655017_93655983_-"; exonnum "24"; txlen "4667";
chr6	ENSEMBL_gcm37	exon	93655017	93655983	9.79968136828857	-	.	gene_id "ENSMUSG00000045095.17"; transcript_id "ENSMUSG00000045095.17_tx_60"; exon_id "chr6_93655017_93655983_-"; exonnum "24"; txlen "4557";
chr6	ENSEMBL_gcm37	exon	93655017	93655983	9.76115303434228	-	.	gene_id "ENSMUSG00000045095.17"; transcript_id "ENSMUSG00000045095.17_tx_61"; exon_id "chr6_93655017_93655983_-"; exonnum "11"; txlen "2450";
chr6	ENSEMBL_gcm37	exon	93655017	93655983	9.49044669630282	-	.	gene_id "ENSMUSG00000045095.17"; transcript_id "ENSMUSG00000045095.17_tx_65"; exon_id "chr6_93655017_93655983_-"; exonnum "24"; txlen "4554";
chr6	ENSEMBL_gcm37	exon	93655017	93655983	9.22907231051525	-	.	gene_id "ENSMUSG00000045095.17"; transcript_id "ENSMUSG00000045095.17_tx_66"; exon_id "chr6_93655017_93655983_-"; exonnum "24"; txlen "4378";
chr6	ENSEMBL_gcm37	exon	93655017	93655983	9.07471838748607	-	.	gene_id "ENSMUSG00000045095.17"; transcript_id "ENSMUSG00000045095.17_tx_68"; exon_id "chr6_93655017_93655983_-"; exonnum "11"; txlen "2445";
chr6	ENSEMBL_gcm37	exon	93655017	93655983	8.71310354573777	-	.	gene_id "ENSMUSG00000045095.17"; transcript_id "ENSMUSG00000045095.17_tx_71"; exon_id "chr6_93655017_93655983_-"; exonnum "24"; txlen "4407";
chr6	ENSEMBL_gcm37	exon	93655017	93655983	8.33790866007218	-	.	gene_id "ENSMUSG00000045095.17"; transcript_id "ENSMUSG00000045095.17_tx_73"; exon_id "chr6_93655017_93655983_-"; exonnum "23"; txlen "4468";
chr6	ENSEMBL_gcm37	exon	93655017	93655983	8.19610335799038	-	.	gene_id "ENSMUSG00000045095.17"; transcript_id "ENSMUSG00000045095.17_tx_74"; exon_id "chr6_93655017_93655983_-"; exonnum "23"; txlen "4463";
chr6	ENSEMBL_gcm37	exon	93655017	93655983	7.79271649053484	-	.	gene_id "ENSMUSG00000045095.17"; transcript_id "ENSMUSG00000045095.17_tx_77"; exon_id "chr6_93655017_93655983_-"; exonnum "24"; txlen "4552";
chr6	ENSEMBL_gcm37	exon	93655017	93655983	7.1089326900951	-	.	gene_id "ENSMUSG00000045095.17"; transcript_id "ENSMUSG00000045095.17_tx_81"; exon_id "chr6_93655017_93655983_-"; exonnum "23"; txlen "4473";
chr6	ENSEMBL_gcm37	exon	93655017	93655983	6.77674834583276	-	.	gene_id "ENSMUSG00000045095.17"; transcript_id "ENSMUSG00000045095.17_tx_83"; exon_id "chr6_93655017_93655983_-"; exonnum "23"; txlen "4353";
chr6	ENSEMBL_gcm37	exon	93655017	93655983	6.65339526741459	-	.	gene_id "ENSMUSG00000045095.17"; transcript_id "ENSMUSG00000045095.17_tx_84"; exon_id "chr6_93655017_93655983_-"; exonnum "24"; txlen "4672";
chr6	ENSEMBL_gcm37	exon	93655017	93655983	6.31591207569449	-	.	gene_id "ENSMUSG00000045095.17"; transcript_id "ENSMUSG00000045095.17_tx_85"; exon_id "chr6_93655017_93655983_-"; exonnum "24"; txlen "4375";
chr6	ENSEMBL_gcm37	exon	93655017	93655983	6.27961379562712	-	.	gene_id "ENSMUSG00000045095.17"; transcript_id "ENSMUSG00000045095.17_tx_86"; exon_id "chr6_93655017_93655983_-"; exonnum "10"; txlen "2361";
chr6	ENSEMBL_gcm37	exon	93655017	93655983	6.19033761478459	-	.	gene_id "ENSMUSG00000045095.17"; transcript_id "ENSMUSG00000045095.17_tx_87"; exon_id "chr6_93655017_93655983_-"; exonnum "23"; txlen "4465";
chr6	ENSEMBL_gcm37	exon	93655017	93655983	6.17924361453563	-	.	gene_id "ENSMUSG00000045095.17"; transcript_id "ENSMUSG00000045095.17_tx_88"; exon_id "chr6_93655017_93655983_-"; exonnum "24"; txlen "4664";
chr6	ENSEMBL_gcm37	exon	93655017	93655983	5.55427706984944	-	.	gene_id "ENSMUSG00000045095.17"; transcript_id "ENSMUSG00000045095.17_tx_90"; exon_id "chr6_93655017_93655983_-"; exonnum "23"; txlen "4470";
chr6	ENSEMBL_gcm37	exon	93655017	93655983	5.42723226579477	-	.	gene_id "ENSMUSG00000045095.17"; transcript_id "ENSMUSG00000045095.17_tx_91"; exon_id "chr6_93655017_93655983_-"; exonnum "24"; txlen "4404";
chr6	ENSEMBL_gcm37	exon	93655017	93655983	5.41284320860591	-	.	gene_id "ENSMUSG00000045095.17"; transcript_id "ENSMUSG00000045095.17_tx_92"; exon_id "chr6_93655017_93655983_-"; exonnum "23"; txlen "4583";
chr6	ENSEMBL_gcm37	exon	93655017	93655983	4.70947179185349	-	.	gene_id "ENSMUSG00000045095.17"; transcript_id "ENSMUSG00000045095.17_tx_96"; exon_id "chr6_93655017_93655983_-"; exonnum "22"; txlen "4379";
chr6	ENSEMBL_gcm37	exon	93655017	93655983	4.67048335280898	-	.	gene_id "ENSMUSG00000045095.17"; transcript_id "ENSMUSG00000045095.17_tx_98"; exon_id "chr6_93655017_93655983_-"; exonnum "24"; txlen "4631";
chr6	HAVANA	transcript	93655017	93890671	0	-	.	gene_id "ENSMUSG00000045095.17"; transcript_id "ENSMUST00000093769.8"; gene_type "protein_coding"; gene_name "Magi1"; transcript_type "protein_coding"; transcript_name "Magi1-203"; level 2; protein_id "ENSMUSP00000091283.6"; transcript_support_level "1"; mgi_id "MGI:1203522"; tag "NAGNAG_splice_site"; tag "basic"; tag "CCDS"; ccdsid "CCDS39573.1"; havana_gene "OTTMUSG00000057755.1"; havana_transcript "OTTMUST00000141936.1";
chr6	ENSEMBL	stop_codon	93655229	93655231	0	-	0	gene_id "ENSMUSG00000045095.17"; transcript_id "ENSMUST00000089317.12"; gene_type "protein_coding"; gene_name "Magi1"; transcript_type "protein_coding"; transcript_name "Magi1-202"; exon_number 24; exon_id "ENSMUSE00001295320.2"; level 3; protein_id "ENSMUSP00000086730.6"; transcript_support_level "1"; mgi_id "MGI:1203522"; tag "basic"; tag "CCDS"; ccdsid "CCDS20377.1"; havana_gene "OTTMUSG00000057755.1";
chr6	HAVANA	stop_codon	93655229	93655231	0	-	0	gene_id "ENSMUSG00000045095.17"; transcript_id "ENSMUST00000093769.8"; gene_type "protein_coding"; gene_name "Magi1"; transcript_type "protein_coding"; transcript_name "Magi1-203"; exon_number 23; exon_id "ENSMUSE00001369603.2"; level 2; protein_id "ENSMUSP00000091283.6"; transcript_support_level "1"; mgi_id "MGI:1203522"; tag "NAGNAG_splice_site"; tag "basic"; tag "CCDS"; ccdsid "CCDS39573.1"; havana_gene "OTTMUSG00000057755.1"; havana_transcript "OTTMUST00000141936.1";
chr6	ENSEMBL	CDS	93655232	93655983	0	-	2	gene_id "ENSMUSG00000045095.17"; transcript_id "ENSMUST00000089317.12"; gene_type "protein_coding"; gene_name "Magi1"; transcript_type "protein_coding"; transcript_name "Magi1-202"; exon_number 24; exon_id "ENSMUSE00001295320.2"; level 3; protein_id "ENSMUSP00000086730.6"; transcript_support_level "1"; mgi_id "MGI:1203522"; tag "basic"; tag "CCDS"; ccdsid "CCDS20377.1"; havana_gene "OTTMUSG00000057755.1";
chr6	HAVANA	CDS	93655232	93655983	0	-	2	gene_id "ENSMUSG00000045095.17"; transcript_id "ENSMUST00000093769.8"; gene_type "protein_coding"; gene_name "Magi1"; transcript_type "protein_coding"; transcript_name "Magi1-203"; exon_number 23; exon_id "ENSMUSE00001369603.2"; level 2; protein_id "ENSMUSP00000091283.6"; transcript_support_level "1"; mgi_id "MGI:1203522"; tag "NAGNAG_splice_site"; tag "basic"; tag "CCDS"; ccdsid "CCDS39573.1"; havana_gene "OTTMUSG00000057755.1"; havana_transcript "OTTMUST00000141936.1";
chr6	ENSEMBL	stop_codon	93655927	93655929	0	-	0	gene_id "ENSMUSG00000045095.17"; transcript_id "ENSMUST00000055224.15"; gene_type "protein_coding"; gene_name "Magi1"; transcript_type "protein_coding"; transcript_name "Magi1-201"; exon_number 22; exon_id "ENSMUSE00001276723.2"; level 3; protein_id "ENSMUSP00000062085.9"; transcript_support_level "1"; mgi_id "MGI:1203522"; tag "basic"; tag "CCDS"; ccdsid "CCDS20378.1"; havana_gene "OTTMUSG00000057755.1";
chr6	HAVANA	stop_codon	93655927	93655929	0	-	0	gene_id "ENSMUSG00000045095.17"; transcript_id "ENSMUST00000204347.3"; gene_type "protein_coding"; gene_name "Magi1"; transcript_type "protein_coding"; transcript_name "Magi1-208"; exon_number 25; exon_id "ENSMUSE00001276723.2"; level 2; protein_id "ENSMUSP00000144881.2"; transcript_support_level "1"; mgi_id "MGI:1203522"; tag "NAGNAG_splice_site"; tag "basic"; tag "Ensembl_canonical"; tag "GENCODE_Primary"; tag "appris_principal_1"; tag "CCDS"; ccdsid "CCDS85099.1"; havana_gene "OTTMUSG00000057755.1"; havana_transcript "OTTMUST00000141846.1";
chr6	ENSEMBL	CDS	93655930	93655983	0	-	0	gene_id "ENSMUSG00000045095.17"; transcript_id "ENSMUST00000055224.15"; gene_type "protein_coding"; gene_name "Magi1"; transcript_type "protein_coding"; transcript_name "Magi1-201"; exon_number 22; exon_id "ENSMUSE00001276723.2"; level 3; protein_id "ENSMUSP00000062085.9"; transcript_support_level "1"; mgi_id "MGI:1203522"; tag "basic"; tag "CCDS"; ccdsid "CCDS20378.1"; havana_gene "OTTMUSG00000057755.1";
chr6	HAVANA	CDS	93655930	93655983	0	-	0	gene_id "ENSMUSG00000045095.17"; transcript_id "ENSMUST00000204347.3"; gene_type "protein_coding"; gene_name "Magi1"; transcript_type "protein_coding"; transcript_name "Magi1-208"; exon_number 25; exon_id "ENSMUSE00001276723.2"; level 2; protein_id "ENSMUSP00000144881.2"; transcript_support_level "1"; mgi_id "MGI:1203522"; tag "NAGNAG_splice_site"; tag "basic"; tag "Ensembl_canonical"; tag "GENCODE_Primary"; tag "appris_principal_1"; tag "CCDS"; ccdsid "CCDS85099.1"; havana_gene "OTTMUSG00000057755.1"; havana_transcript "OTTMUST00000141846.1";
chr6	ENSEMBL	exon	93657770	93657858	0	-	.	gene_id "ENSMUSG00000045095.17"; transcript_id "ENSMUST00000055224.15"; gene_type "protein_coding"; gene_name "Magi1"; transcript_type "protein_coding"; transcript_name "Magi1-201"; exon_number 21; exon_id "ENSMUSE00000440236.4"; level 3; protein_id "ENSMUSP00000062085.9"; transcript_support_level "1"; mgi_id "MGI:1203522"; tag "basic"; tag "CCDS"; ccdsid "CCDS20378.1"; havana_gene "OTTMUSG00000057755.1";
chr6	ENSEMBL	CDS	93657770	93657858	0	-	2	gene_id "ENSMUSG00000045095.17"; transcript_id "ENSMUST00000055224.15"; gene_type "protein_coding"; gene_name "Magi1"; transcript_type "protein_coding"; transcript_name "Magi1-201"; exon_number 21; exon_id "ENSMUSE00000440236.4"; level 3; protein_id "ENSMUSP00000062085.9"; transcript_support_level "1"; mgi_id "MGI:1203522"; tag "basic"; tag "CCDS"; ccdsid "CCDS20378.1"; havana_gene "OTTMUSG00000057755.1";
chr6	HAVANA	exon	93657770	93657858	0	-	.	gene_id "ENSMUSG00000045095.17"; transcript_id "ENSMUST00000204347.3"; gene_type "protein_coding"; gene_name "Magi1"; transcript_type "protein_coding"; transcript_name "Magi1-208"; exon_number 24; exon_id "ENSMUSE00000440236.4"; level 2; protein_id "ENSMUSP00000144881.2"; transcript_support_level "1"; mgi_id "MGI:1203522"; tag "NAGNAG_splice_site"; tag "basic"; tag "Ensembl_canonical"; tag "GENCODE_Primary"; tag "appris_principal_1"; tag "CCDS"; ccdsid "CCDS85099.1"; havana_gene "OTTMUSG00000057755.1"; havana_transcript "OTTMUST00000141846.1";
chr6	HAVANA	CDS	93657770	93657858	0	-	2	gene_id "ENSMUSG00000045095.17"; transcript_id "ENSMUST00000204347.3"; gene_type "protein_coding"; gene_name "Magi1"; transcript_type "protein_coding"; transcript_name "Magi1-208"; exon_number 24; exon_id "ENSMUSE00000440236.4"; level 2; protein_id "ENSMUSP00000144881.2"; transcript_support_level "1"; mgi_id "MGI:1203522"; tag "NAGNAG_splice_site"; tag "basic"; tag "Ensembl_canonical"; tag "GENCODE_Primary"; tag "appris_principal_1"; tag "CCDS"; ccdsid "CCDS85099.1"; havana_gene "OTTMUSG00000057755.1"; havana_transcript "OTTMUST00000141846.1";
chr6	ENSEMBL_gcm37	exon	93657770	93657858	4.49419610392935	-	.	gene_id "ENSMUSG00000045095.17"; transcript_id "ENSMUSG00000045095.17_tx_102"; exon_id "chr6_93657770_93657858_-"; exonnum "23"; txlen "4468";
chr6	ENSEMBL_gcm37	exon	93657770	93657858	3.57743686467549	-	.	gene_id "ENSMUSG00000045095.17"; transcript_id "ENSMUSG00000045095.17_tx_111"; exon_id "chr6_93657770_93657858_-"; exonnum "23"; txlen "4669";
chr6	ENSEMBL_gcm37	exon	93657770	93657858	2.51819017586125	-	.	gene_id "ENSMUSG00000045095.17"; transcript_id "ENSMUSG00000045095.17_tx_126"; exon_id "chr6_93657770_93657858_-"; exonnum "24"; txlen "4720";
chr6	ENSEMBL_gcm37	exon	93657770	93657858	2.47478314579987	-	.	gene_id "ENSMUSG00000045095.17"; transcript_id "ENSMUSG00000045095.17_tx_128"; exon_id "chr6_93657770_93657858_-"; exonnum "23"; txlen "4465";
chr6	ENSEMBL_gcm37	exon	93657770	93657858	2.38480835217326	-	.	gene_id "ENSMUSG00000045095.17"; transcript_id "ENSMUSG00000045095.17_tx_129"; exon_id "chr6_93657770_93657858_-"; exonnum "22"; txlen "4264";
chr6	ENSEMBL_gcm37	exon	93657770	93657858	41.745307799719	-	.	gene_id "ENSMUSG00000045095.17"; transcript_id "ENSMUSG00000045095.17_tx_13"; exon_id "chr6_93657770_93657858_-"; exonnum "12"; txlen "2738";
chr6	ENSEMBL_gcm37	exon	93657770	93657858	2.29212427831864	-	.	gene_id "ENSMUSG00000045095.17"; transcript_id "ENSMUSG00000045095.17_tx_132"; exon_id "chr6_93657770_93657858_-"; exonnum "21"; txlen "4269";
chr6	ENSEMBL_gcm37	exon	93657770	93657858	0.785604255425218	-	.	gene_id "ENSMUSG00000045095.17"; transcript_id "ENSMUSG00000045095.17_tx_138"; exon_id "chr6_93657770_93657858_-"; exonnum "25"; txlen "4674";
chr6	ENSEMBL_gcm37	exon	93657770	93657858	0.00967942860737087	-	.	gene_id "ENSMUSG00000045095.17"; transcript_id "ENSMUSG00000045095.17_tx_139"; exon_id "chr6_93657770_93657858_-"; exonnum "25"; txlen "4668";
chr6	ENSEMBL_gcm37	exon	93657770	93657858	40.7472153201044	-	.	gene_id "ENSMUSG00000045095.17"; transcript_id "ENSMUSG00000045095.17_tx_14"; exon_id "chr6_93657770_93657858_-"; exonnum "12"; txlen "2735";
chr6	ENSEMBL_gcm37	exon	93657770	93657858	26.7890440470774	-	.	gene_id "ENSMUSG00000045095.17"; transcript_id "ENSMUSG00000045095.17_tx_22"; exon_id "chr6_93657770_93657858_-"; exonnum "11"; txlen "2654";
chr6	ENSEMBL_gcm37	exon	93657770	93657858	24.8670133036089	-	.	gene_id "ENSMUSG00000045095.17"; transcript_id "ENSMUSG00000045095.17_tx_26"; exon_id "chr6_93657770_93657858_-"; exonnum "11"; txlen "2534";
chr6	ENSEMBL_gcm37	exon	93657770	93657858	22.6828776076093	-	.	gene_id "ENSMUSG00000045095.17"; transcript_id "ENSMUSG00000045095.17_tx_30"; exon_id "chr6_93657770_93657858_-"; exonnum "11"; txlen "2651";
chr6	ENSEMBL_gcm37	exon	93657770	93657858	15.5726856974448	-	.	gene_id "ENSMUSG00000045095.17"; transcript_id "ENSMUSG00000045095.17_tx_44"; exon_id "chr6_93657770_93657858_-"; exonnum "24"; txlen "4756";
chr6	ENSEMBL_gcm37	exon	93657770	93657858	13.2852603996433	-	.	gene_id "ENSMUSG00000045095.17"; transcript_id "ENSMUSG00000045095.17_tx_50"; exon_id "chr6_93657770_93657858_-"; exonnum "24"; txlen "4753";
chr6	ENSEMBL_gcm37	exon	93657770	93657858	9.79968136828857	-	.	gene_id "ENSMUSG00000045095.17"; transcript_id "ENSMUSG00000045095.17_tx_60"; exon_id "chr6_93657770_93657858_-"; exonnum "23"; txlen "4557";
chr6	ENSEMBL_gcm37	exon	93657770	93657858	9.76115303434228	-	.	gene_id "ENSMUSG00000045095.17"; transcript_id "ENSMUSG00000045095.17_tx_61"; exon_id "chr6_93657770_93657858_-"; exonnum "10"; txlen "2450";
chr6	ENSEMBL_gcm37	exon	93657770	93657858	9.49044669630282	-	.	gene_id "ENSMUSG00000045095.17"; transcript_id "ENSMUSG00000045095.17_tx_65"; exon_id "chr6_93657770_93657858_-"; exonnum "23"; txlen "4554";
chr6	ENSEMBL_gcm37	exon	93657770	93657858	9.22907231051525	-	.	gene_id "ENSMUSG00000045095.17"; transcript_id "ENSMUSG00000045095.17_tx_66"; exon_id "chr6_93657770_93657858_-"; exonnum "23"; txlen "4378";
chr6	ENSEMBL_gcm37	exon	93657770	93657858	8.71310354573777	-	.	gene_id "ENSMUSG00000045095.17"; transcript_id "ENSMUSG00000045095.17_tx_71"; exon_id "chr6_93657770_93657858_-"; exonnum "23"; txlen "4407";
chr6	ENSEMBL_gcm37	exon	93657770	93657858	7.79271649053484	-	.	gene_id "ENSMUSG00000045095.17"; transcript_id "ENSMUSG00000045095.17_tx_77"; exon_id "chr6_93657770_93657858_-"; exonnum "23"; txlen "4552";
chr6	ENSEMBL_gcm37	exon	93657770	93657858	7.1089326900951	-	.	gene_id "ENSMUSG00000045095.17"; transcript_id "ENSMUSG00000045095.17_tx_81"; exon_id "chr6_93657770_93657858_-"; exonnum "22"; txlen "4473";
chr6	ENSEMBL_gcm37	exon	93657770	93657858	6.77674834583276	-	.	gene_id "ENSMUSG00000045095.17"; transcript_id "ENSMUSG00000045095.17_tx_83"; exon_id "chr6_93657770_93657858_-"; exonnum "22"; txlen "4353";
chr6	ENSEMBL_gcm37	exon	93657770	93657858	6.65339526741459	-	.	gene_id "ENSMUSG00000045095.17"; transcript_id "ENSMUSG00000045095.17_tx_84"; exon_id "chr6_93657770_93657858_-"; exonnum "23"; txlen "4672";
chr6	ENSEMBL_gcm37	exon	93657770	93657858	6.31591207569449	-	.	gene_id "ENSMUSG00000045095.17"; transcript_id "ENSMUSG00000045095.17_tx_85"; exon_id "chr6_93657770_93657858_-"; exonnum "23"; txlen "4375";
chr6	ENSEMBL_gcm37	exon	93657770	93657858	5.55427706984944	-	.	gene_id "ENSMUSG00000045095.17"; transcript_id "ENSMUSG00000045095.17_tx_90"; exon_id "chr6_93657770_93657858_-"; exonnum "22"; txlen "4470";
chr6	ENSEMBL_gcm37	exon	93657770	93657858	5.42723226579477	-	.	gene_id "ENSMUSG00000045095.17"; transcript_id "ENSMUSG00000045095.17_tx_91"; exon_id "chr6_93657770_93657858_-"; exonnum "23"; txlen "4404";
chr6	HAVANA	UTR	93658459	93659885	0	-	.	gene_id "ENSMUSG00000045095.17"; transcript_id "ENSMUST00000203688.3"; gene_type "protein_coding"; gene_name "Magi1"; transcript_type "protein_coding"; transcript_name "Magi1-206"; exon_number 22; exon_id "ENSMUSE00001366883.2"; level 2; protein_id "ENSMUSP00000145515.2"; transcript_support_level "1"; mgi_id "MGI:1203522"; tag "alternative_5_UTR"; tag "NAGNAG_splice_site"; tag "basic"; tag "CCDS"; ccdsid "CCDS85098.1"; havana_gene "OTTMUSG00000057755.1"; havana_transcript "OTTMUST00000141937.1";
chr6	HAVANA	exon	93658459	93660071	0	-	.	gene_id "ENSMUSG00000045095.17"; transcript_id "ENSMUST00000203688.3"; gene_type "protein_coding"; gene_name "Magi1"; transcript_type "protein_coding"; transcript_name "Magi1-206"; exon_number 22; exon_id "ENSMUSE00001366883.2"; level 2; protein_id "ENSMUSP00000145515.2"; transcript_support_level "1"; mgi_id "MGI:1203522"; tag "alternative_5_UTR"; tag "NAGNAG_splice_site"; tag "basic"; tag "CCDS"; ccdsid "CCDS85098.1"; havana_gene "OTTMUSG00000057755.1"; havana_transcript "OTTMUST00000141937.1";
chr6	HAVANA	transcript	93658459	93890535	0	-	.	gene_id "ENSMUSG00000045095.17"; transcript_id "ENSMUST00000203688.3"; gene_type "protein_coding"; gene_name "Magi1"; transcript_type "protein_coding"; transcript_name "Magi1-206"; level 2; protein_id "ENSMUSP00000145515.2"; transcript_support_level "1"; mgi_id "MGI:1203522"; tag "alternative_5_UTR"; tag "NAGNAG_splice_site"; tag "basic"; tag "CCDS"; ccdsid "CCDS85098.1"; havana_gene "OTTMUSG00000057755.1"; havana_transcript "OTTMUST00000141937.1";
chr6	HAVANA	exon	93659048	93660071	0	-	.	gene_id "ENSMUSG00000045095.17"; transcript_id "ENSMUST00000204532.3"; gene_type "protein_coding"; gene_name "Magi1"; transcript_type "nonsense_mediated_decay"; transcript_name "Magi1-209"; exon_number 20; exon_id "ENSMUSE00001369564.2"; level 2; protein_id "ENSMUSP00000144769.2"; transcript_support_level "1"; mgi_id "MGI:1203522"; havana_gene "OTTMUSG00000057755.1"; havana_transcript "OTTMUST00000141938.1";
chr6	HAVANA	UTR	93659048	93660071	0	-	.	gene_id "ENSMUSG00000045095.17"; transcript_id "ENSMUST00000204532.3"; gene_type "protein_coding"; gene_name "Magi1"; transcript_type "nonsense_mediated_decay"; transcript_name "Magi1-209"; exon_number 20; exon_id "ENSMUSE00001369564.2"; level 2; protein_id "ENSMUSP00000144769.2"; transcript_support_level "1"; mgi_id "MGI:1203522"; havana_gene "OTTMUSG00000057755.1"; havana_transcript "OTTMUST00000141938.1";
chr6	HAVANA	transcript	93659048	93889944	0	-	.	gene_id "ENSMUSG00000045095.17"; transcript_id "ENSMUST00000204532.3"; gene_type "protein_coding"; gene_name "Magi1"; transcript_type "nonsense_mediated_decay"; transcript_name "Magi1-209"; level 2; protein_id "ENSMUSP00000144769.2"; transcript_support_level "1"; mgi_id "MGI:1203522"; havana_gene "OTTMUSG00000057755.1"; havana_transcript "OTTMUST00000141938.1";
chr6	HAVANA	stop_codon	93659883	93659885	0	-	0	gene_id "ENSMUSG00000045095.17"; transcript_id "ENSMUST00000203688.3"; gene_type "protein_coding"; gene_name "Magi1"; transcript_type "protein_coding"; transcript_name "Magi1-206"; exon_number 22; exon_id "ENSMUSE00001366883.2"; level 2; protein_id "ENSMUSP00000145515.2"; transcript_support_level "1"; mgi_id "MGI:1203522"; tag "alternative_5_UTR"; tag "NAGNAG_splice_site"; tag "basic"; tag "CCDS"; ccdsid "CCDS85098.1"; havana_gene "OTTMUSG00000057755.1"; havana_transcript "OTTMUST00000141937.1";
chr6	HAVANA	CDS	93659886	93660071	0	-	0	gene_id "ENSMUSG00000045095.17"; transcript_id "ENSMUST00000203688.3"; gene_type "protein_coding"; gene_name "Magi1"; transcript_type "protein_coding"; transcript_name "Magi1-206"; exon_number 22; exon_id "ENSMUSE00001366883.2"; level 2; protein_id "ENSMUSP00000145515.2"; transcript_support_level "1"; mgi_id "MGI:1203522"; tag "alternative_5_UTR"; tag "NAGNAG_splice_site"; tag "basic"; tag "CCDS"; ccdsid "CCDS85098.1"; havana_gene "OTTMUSG00000057755.1"; havana_transcript "OTTMUST00000141937.1";
chr6	ENSEMBL	exon	93659933	93660071	0	-	.	gene_id "ENSMUSG00000045095.17"; transcript_id "ENSMUST00000089317.12"; gene_type "protein_coding"; gene_name "Magi1"; transcript_type "protein_coding"; transcript_name "Magi1-202"; exon_number 23; exon_id "ENSMUSE00000405952.4"; level 3; protein_id "ENSMUSP00000086730.6"; transcript_support_level "1"; mgi_id "MGI:1203522"; tag "basic"; tag "CCDS"; ccdsid "CCDS20377.1"; havana_gene "OTTMUSG00000057755.1";
chr6	ENSEMBL	CDS	93659933	93660071	0	-	0	gene_id "ENSMUSG00000045095.17"; transcript_id "ENSMUST00000089317.12"; gene_type "protein_coding"; gene_name "Magi1"; transcript_type "protein_coding"; transcript_name "Magi1-202"; exon_number 23; exon_id "ENSMUSE00000405952.4"; level 3; protein_id "ENSMUSP00000086730.6"; transcript_support_level "1"; mgi_id "MGI:1203522"; tag "basic"; tag "CCDS"; ccdsid "CCDS20377.1"; havana_gene "OTTMUSG00000057755.1";
chr6	ENSEMBL	exon	93659933	93660071	0	-	.	gene_id "ENSMUSG00000045095.17"; transcript_id "ENSMUST00000055224.15"; gene_type "protein_coding"; gene_name "Magi1"; transcript_type "protein_coding"; transcript_name "Magi1-201"; exon_number 20; exon_id "ENSMUSE00000405952.4"; level 3; protein_id "ENSMUSP00000062085.9"; transcript_support_level "1"; mgi_id "MGI:1203522"; tag "basic"; tag "CCDS"; ccdsid "CCDS20378.1"; havana_gene "OTTMUSG00000057755.1";
chr6	ENSEMBL	CDS	93659933	93660071	0	-	0	gene_id "ENSMUSG00000045095.17"; transcript_id "ENSMUST00000055224.15"; gene_type "protein_coding"; gene_name "Magi1"; transcript_type "protein_coding"; transcript_name "Magi1-201"; exon_number 20; exon_id "ENSMUSE00000405952.4"; level 3; protein_id "ENSMUSP00000062085.9"; transcript_support_level "1"; mgi_id "MGI:1203522"; tag "basic"; tag "CCDS"; ccdsid "CCDS20378.1"; havana_gene "OTTMUSG00000057755.1";
chr6	HAVANA	exon	93659933	93660071	0	-	.	gene_id "ENSMUSG00000045095.17"; transcript_id "ENSMUST00000204347.3"; gene_type "protein_coding"; gene_name "Magi1"; transcript_type "protein_coding"; transcript_name "Magi1-208"; exon_number 23; exon_id "ENSMUSE00000405952.4"; level 2; protein_id "ENSMUSP00000144881.2"; transcript_support_level "1"; mgi_id "MGI:1203522"; tag "NAGNAG_splice_site"; tag "basic"; tag "Ensembl_canonical"; tag "GENCODE_Primary"; tag "appris_principal_1"; tag "CCDS"; ccdsid "CCDS85099.1"; havana_gene "OTTMUSG00000057755.1"; havana_transcript "OTTMUST00000141846.1";
chr6	HAVANA	CDS	93659933	93660071	0	-	0	gene_id "ENSMUSG00000045095.17"; transcript_id "ENSMUST00000204347.3"; gene_type "protein_coding"; gene_name "Magi1"; transcript_type "protein_coding"; transcript_name "Magi1-208"; exon_number 23; exon_id "ENSMUSE00000405952.4"; level 2; protein_id "ENSMUSP00000144881.2"; transcript_support_level "1"; mgi_id "MGI:1203522"; tag "NAGNAG_splice_site"; tag "basic"; tag "Ensembl_canonical"; tag "GENCODE_Primary"; tag "appris_principal_1"; tag "CCDS"; ccdsid "CCDS85099.1"; havana_gene "OTTMUSG00000057755.1"; havana_transcript "OTTMUST00000141846.1";
chr6	HAVANA	exon	93659933	93660071	0	-	.	gene_id "ENSMUSG00000045095.17"; transcript_id "ENSMUST00000093769.8"; gene_type "protein_coding"; gene_name "Magi1"; transcript_type "protein_coding"; transcript_name "Magi1-203"; exon_number 22; exon_id "ENSMUSE00000405952.4"; level 2; protein_id "ENSMUSP00000091283.6"; transcript_support_level "1"; mgi_id "MGI:1203522"; tag "NAGNAG_splice_site"; tag "basic"; tag "CCDS"; ccdsid "CCDS39573.1"; havana_gene "OTTMUSG00000057755.1"; havana_transcript "OTTMUST00000141936.1";
chr6	HAVANA	CDS	93659933	93660071	0	-	0	gene_id "ENSMUSG00000045095.17"; transcript_id "ENSMUST00000093769.8"; gene_type "protein_coding"; gene_name "Magi1"; transcript_type "protein_coding"; transcript_name "Magi1-203"; exon_number 22; exon_id "ENSMUSE00000405952.4"; level 2; protein_id "ENSMUSP00000091283.6"; transcript_support_level "1"; mgi_id "MGI:1203522"; tag "NAGNAG_splice_site"; tag "basic"; tag "CCDS"; ccdsid "CCDS39573.1"; havana_gene "OTTMUSG00000057755.1"; havana_transcript "OTTMUST00000141936.1";
chr6	ENSEMBL_gcm37	exon	93659933	93660071	4.49419610392935	-	.	gene_id "ENSMUSG00000045095.17"; transcript_id "ENSMUSG00000045095.17_tx_102"; exon_id "chr6_93659933_93660071_-"; exonnum "22"; txlen "4468";
chr6	ENSEMBL_gcm37	exon	93659933	93660071	3.93049654911124	-	.	gene_id "ENSMUSG00000045095.17"; transcript_id "ENSMUSG00000045095.17_tx_103"; exon_id "chr6_93659933_93660071_-"; exonnum "22"; txlen "4547";
chr6	ENSEMBL_gcm37	exon	93659933	93660071	3.72462527378509	-	.	gene_id "ENSMUSG00000045095.17"; transcript_id "ENSMUSG00000045095.17_tx_110"; exon_id "chr6_93659933_93660071_-"; exonnum "22"; txlen "4318";
chr6	ENSEMBL_gcm37	exon	93659933	93660071	3.57743686467549	-	.	gene_id "ENSMUSG00000045095.17"; transcript_id "ENSMUSG00000045095.17_tx_111"; exon_id "chr6_93659933_93660071_-"; exonnum "22"; txlen "4669";
chr6	ENSEMBL_gcm37	exon	93659933	93660071	3.42733991025005	-	.	gene_id "ENSMUSG00000045095.17"; transcript_id "ENSMUSG00000045095.17_tx_113"; exon_id "chr6_93659933_93660071_-"; exonnum "22"; txlen "4379";
chr6	ENSEMBL_gcm37	exon	93659933	93660071	3.40044219103323	-	.	gene_id "ENSMUSG00000045095.17"; transcript_id "ENSMUSG00000045095.17_tx_114"; exon_id "chr6_93659933_93660071_-"; exonnum "21"; txlen "4264";
chr6	ENSEMBL_gcm37	exon	93659933	93660071	2.85032456734767	-	.	gene_id "ENSMUSG00000045095.17"; transcript_id "ENSMUSG00000045095.17_tx_121"; exon_id "chr6_93659933_93660071_-"; exonnum "21"; txlen "4384";
chr6	ENSEMBL_gcm37	exon	93659933	93660071	2.83906662000331	-	.	gene_id "ENSMUSG00000045095.17"; transcript_id "ENSMUSG00000045095.17_tx_122"; exon_id "chr6_93659933_93660071_-"; exonnum "22"; txlen "4289";
chr6	ENSEMBL_gcm37	exon	93659933	93660071	2.54267765021105	-	.	gene_id "ENSMUSG00000045095.17"; transcript_id "ENSMUSG00000045095.17_tx_125"; exon_id "chr6_93659933_93660071_-"; exonnum "21"; txlen "4175";
chr6	ENSEMBL_gcm37	exon	93659933	93660071	2.51819017586125	-	.	gene_id "ENSMUSG00000045095.17"; transcript_id "ENSMUSG00000045095.17_tx_126"; exon_id "chr6_93659933_93660071_-"; exonnum "23"; txlen "4720";
chr6	ENSEMBL_gcm37	exon	93659933	93660071	2.47478314579987	-	.	gene_id "ENSMUSG00000045095.17"; transcript_id "ENSMUSG00000045095.17_tx_128"; exon_id "chr6_93659933_93660071_-"; exonnum "22"; txlen "4465";
chr6	ENSEMBL_gcm37	exon	93659933	93660071	2.38480835217326	-	.	gene_id "ENSMUSG00000045095.17"; transcript_id "ENSMUSG00000045095.17_tx_129"; exon_id "chr6_93659933_93660071_-"; exonnum "21"; txlen "4264";
chr6	ENSEMBL_gcm37	exon	93659933	93660071	41.745307799719	-	.	gene_id "ENSMUSG00000045095.17"; transcript_id "ENSMUSG00000045095.17_tx_13"; exon_id "chr6_93659933_93660071_-"; exonnum "11"; txlen "2738";
chr6	ENSEMBL_gcm37	exon	93659933	93660071	2.29617363571629	-	.	gene_id "ENSMUSG00000045095.17"; transcript_id "ENSMUSG00000045095.17_tx_131"; exon_id "chr6_93659933_93660071_-"; exonnum "22"; txlen "4376";
chr6	ENSEMBL_gcm37	exon	93659933	93660071	2.29212427831864	-	.	gene_id "ENSMUSG00000045095.17"; transcript_id "ENSMUSG00000045095.17_tx_132"; exon_id "chr6_93659933_93660071_-"; exonnum "20"; txlen "4269";
chr6	ENSEMBL_gcm37	exon	93659933	93660071	2.26417274999919	-	.	gene_id "ENSMUSG00000045095.17"; transcript_id "ENSMUSG00000045095.17_tx_133"; exon_id "chr6_93659933_93660071_-"; exonnum "22"; txlen "4286";
chr6	ENSEMBL_gcm37	exon	93659933	93660071	2.15944708914346	-	.	gene_id "ENSMUSG00000045095.17"; transcript_id "ENSMUSG00000045095.17_tx_135"; exon_id "chr6_93659933_93660071_-"; exonnum "10"; txlen "2529";
chr6	ENSEMBL_gcm37	exon	93659933	93660071	0.785604255425218	-	.	gene_id "ENSMUSG00000045095.17"; transcript_id "ENSMUSG00000045095.17_tx_138"; exon_id "chr6_93659933_93660071_-"; exonnum "24"; txlen "4674";
chr6	ENSEMBL_gcm37	exon	93659933	93660071	0.00967942860737087	-	.	gene_id "ENSMUSG00000045095.17"; transcript_id "ENSMUSG00000045095.17_tx_139"; exon_id "chr6_93659933_93660071_-"; exonnum "24"; txlen "4668";
chr6	ENSEMBL_gcm37	exon	93659933	93660071	40.7472153201044	-	.	gene_id "ENSMUSG00000045095.17"; transcript_id "ENSMUSG00000045095.17_tx_14"; exon_id "chr6_93659933_93660071_-"; exonnum "11"; txlen "2735";
chr6	ENSEMBL_gcm37	exon	93659933	93660071	26.7890440470774	-	.	gene_id "ENSMUSG00000045095.17"; transcript_id "ENSMUSG00000045095.17_tx_22"; exon_id "chr6_93659933_93660071_-"; exonnum "10"; txlen "2654";
chr6	ENSEMBL_gcm37	exon	93659933	93660071	26.213364073808	-	.	gene_id "ENSMUSG00000045095.17"; transcript_id "ENSMUSG00000045095.17_tx_23"; exon_id "chr6_93659933_93660071_-"; exonnum "11"; txlen "2649";
chr6	ENSEMBL_gcm37	exon	93659933	93660071	24.8670133036089	-	.	gene_id "ENSMUSG00000045095.17"; transcript_id "ENSMUSG00000045095.17_tx_26"; exon_id "chr6_93659933_93660071_-"; exonnum "10"; txlen "2534";
chr6	ENSEMBL_gcm37	exon	93659933	93660071	22.6828776076093	-	.	gene_id "ENSMUSG00000045095.17"; transcript_id "ENSMUSG00000045095.17_tx_30"; exon_id "chr6_93659933_93660071_-"; exonnum "10"; txlen "2651";
chr6	ENSEMBL_gcm37	exon	93659933	93660071	21.8747109760162	-	.	gene_id "ENSMUSG00000045095.17"; transcript_id "ENSMUSG00000045095.17_tx_32"; exon_id "chr6_93659933_93660071_-"; exonnum "11"; txlen "2646";
chr6	ENSEMBL_gcm37	exon	93659933	93660071	20.5530039439051	-	.	gene_id "ENSMUSG00000045095.17"; transcript_id "ENSMUSG00000045095.17_tx_35"; exon_id "chr6_93659933_93660071_-"; exonnum "10"; txlen "2565";
chr6	ENSEMBL_gcm37	exon	93659933	93660071	15.5726856974448	-	.	gene_id "ENSMUSG00000045095.17"; transcript_id "ENSMUSG00000045095.17_tx_44"; exon_id "chr6_93659933_93660071_-"; exonnum "23"; txlen "4756";
chr6	ENSEMBL_gcm37	exon	93659933	93660071	13.2852603996433	-	.	gene_id "ENSMUSG00000045095.17"; transcript_id "ENSMUSG00000045095.17_tx_50"; exon_id "chr6_93659933_93660071_-"; exonnum "23"; txlen "4753";
chr6	ENSEMBL_gcm37	exon	93659933	93660071	12.5413429008716	-	.	gene_id "ENSMUSG00000045095.17"; transcript_id "ENSMUSG00000045095.17_tx_52"; exon_id "chr6_93659933_93660071_-"; exonnum "10"; txlen "2562";
chr6	ENSEMBL_gcm37	exon	93659933	93660071	12.2563365442578	-	.	gene_id "ENSMUSG00000045095.17"; transcript_id "ENSMUSG00000045095.17_tx_53"; exon_id "chr6_93659933_93660071_-"; exonnum "23"; txlen "4667";
chr6	ENSEMBL_gcm37	exon	93659933	93660071	9.79968136828857	-	.	gene_id "ENSMUSG00000045095.17"; transcript_id "ENSMUSG00000045095.17_tx_60"; exon_id "chr6_93659933_93660071_-"; exonnum "22"; txlen "4557";
chr6	ENSEMBL_gcm37	exon	93659933	93660071	9.76115303434228	-	.	gene_id "ENSMUSG00000045095.17"; transcript_id "ENSMUSG00000045095.17_tx_61"; exon_id "chr6_93659933_93660071_-"; exonnum "9"; txlen "2450";
chr6	ENSEMBL_gcm37	exon	93659933	93660071	9.49044669630282	-	.	gene_id "ENSMUSG00000045095.17"; transcript_id "ENSMUSG00000045095.17_tx_65"; exon_id "chr6_93659933_93660071_-"; exonnum "22"; txlen "4554";
chr6	ENSEMBL_gcm37	exon	93659933	93660071	9.22907231051525	-	.	gene_id "ENSMUSG00000045095.17"; transcript_id "ENSMUSG00000045095.17_tx_66"; exon_id "chr6_93659933_93660071_-"; exonnum "22"; txlen "4378";
chr6	ENSEMBL_gcm37	exon	93659933	93660071	9.07471838748607	-	.	gene_id "ENSMUSG00000045095.17"; transcript_id "ENSMUSG00000045095.17_tx_68"; exon_id "chr6_93659933_93660071_-"; exonnum "10"; txlen "2445";
chr6	ENSEMBL_gcm37	exon	93659933	93660071	8.71310354573777	-	.	gene_id "ENSMUSG00000045095.17"; transcript_id "ENSMUSG00000045095.17_tx_71"; exon_id "chr6_93659933_93660071_-"; exonnum "22"; txlen "4407";
chr6	ENSEMBL_gcm37	exon	93659933	93660071	8.33790866007218	-	.	gene_id "ENSMUSG00000045095.17"; transcript_id "ENSMUSG00000045095.17_tx_73"; exon_id "chr6_93659933_93660071_-"; exonnum "22"; txlen "4468";
chr6	ENSEMBL_gcm37	exon	93659933	93660071	8.19610335799038	-	.	gene_id "ENSMUSG00000045095.17"; transcript_id "ENSMUSG00000045095.17_tx_74"; exon_id "chr6_93659933_93660071_-"; exonnum "22"; txlen "4463";
chr6	ENSEMBL_gcm37	exon	93659933	93660071	7.79271649053484	-	.	gene_id "ENSMUSG00000045095.17"; transcript_id "ENSMUSG00000045095.17_tx_77"; exon_id "chr6_93659933_93660071_-"; exonnum "22"; txlen "4552";
chr6	ENSEMBL_gcm37	exon	93659933	93660071	7.1089326900951	-	.	gene_id "ENSMUSG00000045095.17"; transcript_id "ENSMUSG00000045095.17_tx_81"; exon_id "chr6_93659933_93660071_-"; exonnum "21"; txlen "4473";
chr6	ENSEMBL_gcm37	exon	93659933	93660071	6.77674834583276	-	.	gene_id "ENSMUSG00000045095.17"; transcript_id "ENSMUSG00000045095.17_tx_83"; exon_id "chr6_93659933_93660071_-"; exonnum "21"; txlen "4353";
chr6	ENSEMBL_gcm37	exon	93659933	93660071	6.65339526741459	-	.	gene_id "ENSMUSG00000045095.17"; transcript_id "ENSMUSG00000045095.17_tx_84"; exon_id "chr6_93659933_93660071_-"; exonnum "22"; txlen "4672";
chr6	ENSEMBL_gcm37	exon	93659933	93660071	6.31591207569449	-	.	gene_id "ENSMUSG00000045095.17"; transcript_id "ENSMUSG00000045095.17_tx_85"; exon_id "chr6_93659933_93660071_-"; exonnum "22"; txlen "4375";
chr6	ENSEMBL_gcm37	exon	93659933	93660071	6.27961379562712	-	.	gene_id "ENSMUSG00000045095.17"; transcript_id "ENSMUSG00000045095.17_tx_86"; exon_id "chr6_93659933_93660071_-"; exonnum "9"; txlen "2361";
chr6	ENSEMBL_gcm37	exon	93659933	93660071	6.19033761478459	-	.	gene_id "ENSMUSG00000045095.17"; transcript_id "ENSMUSG00000045095.17_tx_87"; exon_id "chr6_93659933_93660071_-"; exonnum "22"; txlen "4465";
chr6	ENSEMBL_gcm37	exon	93659933	93660071	6.17924361453563	-	.	gene_id "ENSMUSG00000045095.17"; transcript_id "ENSMUSG00000045095.17_tx_88"; exon_id "chr6_93659933_93660071_-"; exonnum "23"; txlen "4664";
chr6	ENSEMBL_gcm37	exon	93659933	93660071	5.55427706984944	-	.	gene_id "ENSMUSG00000045095.17"; transcript_id "ENSMUSG00000045095.17_tx_90"; exon_id "chr6_93659933_93660071_-"; exonnum "21"; txlen "4470";
chr6	ENSEMBL_gcm37	exon	93659933	93660071	5.42723226579477	-	.	gene_id "ENSMUSG00000045095.17"; transcript_id "ENSMUSG00000045095.17_tx_91"; exon_id "chr6_93659933_93660071_-"; exonnum "22"; txlen "4404";
chr6	ENSEMBL_gcm37	exon	93659933	93660071	5.41284320860591	-	.	gene_id "ENSMUSG00000045095.17"; transcript_id "ENSMUSG00000045095.17_tx_92"; exon_id "chr6_93659933_93660071_-"; exonnum "22"; txlen "4583";
chr6	ENSEMBL_gcm37	exon	93659933	93660071	4.70947179185349	-	.	gene_id "ENSMUSG00000045095.17"; transcript_id "ENSMUSG00000045095.17_tx_96"; exon_id "chr6_93659933_93660071_-"; exonnum "21"; txlen "4379";
chr6	ENSEMBL_gcm37	exon	93659933	93660071	4.67048335280898	-	.	gene_id "ENSMUSG00000045095.17"; transcript_id "ENSMUSG00000045095.17_tx_98"; exon_id "chr6_93659933_93660071_-"; exonnum "23"; txlen "4631";
chr6	HAVANA	exon	93659992	93660071	0	-	.	gene_id "ENSMUSG00000045095.17"; transcript_id "ENSMUST00000203519.3"; gene_type "protein_coding"; gene_name "Magi1"; transcript_type "protein_coding"; transcript_name "Magi1-205"; exon_number 21; exon_id "ENSMUSE00001365862.2"; level 2; protein_id "ENSMUSP00000145244.2"; transcript_support_level "1"; mgi_id "MGI:1203522"; tag "NAGNAG_splice_site"; tag "mRNA_end_NF"; tag "cds_end_NF"; havana_gene "OTTMUSG00000057755.1"; havana_transcript "OTTMUST00000141939.1";
chr6	HAVANA	CDS	93659992	93660071	0	-	0	gene_id "ENSMUSG00000045095.17"; transcript_id "ENSMUST00000203519.3"; gene_type "protein_coding"; gene_name "Magi1"; transcript_type "protein_coding"; transcript_name "Magi1-205"; exon_number 21; exon_id "ENSMUSE00001365862.2"; level 2; protein_id "ENSMUSP00000145244.2"; transcript_support_level "1"; mgi_id "MGI:1203522"; tag "NAGNAG_splice_site"; tag "mRNA_end_NF"; tag "cds_end_NF"; havana_gene "OTTMUSG00000057755.1"; havana_transcript "OTTMUST00000141939.1";
chr6	HAVANA	transcript	93659992	94260876	0	-	.	gene_id "ENSMUSG00000045095.17"; transcript_id "ENSMUST00000203519.3"; gene_type "protein_coding"; gene_name "Magi1"; transcript_type "protein_coding"; transcript_name "Magi1-205"; level 2; protein_id "ENSMUSP00000145244.2"; transcript_support_level "1"; mgi_id "MGI:1203522"; tag "NAGNAG_splice_site"; tag "mRNA_end_NF"; tag "cds_end_NF"; havana_gene "OTTMUSG00000057755.1"; havana_transcript "OTTMUST00000141939.1";
chr6	ENSEMBL	exon	93662535	93662678	0	-	.	gene_id "ENSMUSG00000045095.17"; transcript_id "ENSMUST00000089317.12"; gene_type "protein_coding"; gene_name "Magi1"; transcript_type "protein_coding"; transcript_name "Magi1-202"; exon_number 22; exon_id "ENSMUSE00000402043.4"; level 3; protein_id "ENSMUSP00000086730.6"; transcript_support_level "1"; mgi_id "MGI:1203522"; tag "basic"; tag "CCDS"; ccdsid "CCDS20377.1"; havana_gene "OTTMUSG00000057755.1";
chr6	ENSEMBL	CDS	93662535	93662678	0	-	0	gene_id "ENSMUSG00000045095.17"; transcript_id "ENSMUST00000089317.12"; gene_type "protein_coding"; gene_name "Magi1"; transcript_type "protein_coding"; transcript_name "Magi1-202"; exon_number 22; exon_id "ENSMUSE00000402043.4"; level 3; protein_id "ENSMUSP00000086730.6"; transcript_support_level "1"; mgi_id "MGI:1203522"; tag "basic"; tag "CCDS"; ccdsid "CCDS20377.1"; havana_gene "OTTMUSG00000057755.1";
chr6	ENSEMBL	exon	93662535	93662678	0	-	.	gene_id "ENSMUSG00000045095.17"; transcript_id "ENSMUST00000055224.15"; gene_type "protein_coding"; gene_name "Magi1"; transcript_type "protein_coding"; transcript_name "Magi1-201"; exon_number 19; exon_id "ENSMUSE00000402043.4"; level 3; protein_id "ENSMUSP00000062085.9"; transcript_support_level "1"; mgi_id "MGI:1203522"; tag "basic"; tag "CCDS"; ccdsid "CCDS20378.1"; havana_gene "OTTMUSG00000057755.1";
chr6	ENSEMBL	CDS	93662535	93662678	0	-	0	gene_id "ENSMUSG00000045095.17"; transcript_id "ENSMUST00000055224.15"; gene_type "protein_coding"; gene_name "Magi1"; transcript_type "protein_coding"; transcript_name "Magi1-201"; exon_number 19; exon_id "ENSMUSE00000402043.4"; level 3; protein_id "ENSMUSP00000062085.9"; transcript_support_level "1"; mgi_id "MGI:1203522"; tag "basic"; tag "CCDS"; ccdsid "CCDS20378.1"; havana_gene "OTTMUSG00000057755.1";
chr6	HAVANA	exon	93662535	93662678	0	-	.	gene_id "ENSMUSG00000045095.17"; transcript_id "ENSMUST00000204347.3"; gene_type "protein_coding"; gene_name "Magi1"; transcript_type "protein_coding"; transcript_name "Magi1-208"; exon_number 22; exon_id "ENSMUSE00000402043.4"; level 2; protein_id "ENSMUSP00000144881.2"; transcript_support_level "1"; mgi_id "MGI:1203522"; tag "NAGNAG_splice_site"; tag "basic"; tag "Ensembl_canonical"; tag "GENCODE_Primary"; tag "appris_principal_1"; tag "CCDS"; ccdsid "CCDS85099.1"; havana_gene "OTTMUSG00000057755.1"; havana_transcript "OTTMUST00000141846.1";
chr6	HAVANA	CDS	93662535	93662678	0	-	0	gene_id "ENSMUSG00000045095.17"; transcript_id "ENSMUST00000204347.3"; gene_type "protein_coding"; gene_name "Magi1"; transcript_type "protein_coding"; transcript_name "Magi1-208"; exon_number 22; exon_id "ENSMUSE00000402043.4"; level 2; protein_id "ENSMUSP00000144881.2"; transcript_support_level "1"; mgi_id "MGI:1203522"; tag "NAGNAG_splice_site"; tag "basic"; tag "Ensembl_canonical"; tag "GENCODE_Primary"; tag "appris_principal_1"; tag "CCDS"; ccdsid "CCDS85099.1"; havana_gene "OTTMUSG00000057755.1"; havana_transcript "OTTMUST00000141846.1";
chr6	HAVANA	exon	93662535	93662678	0	-	.	gene_id "ENSMUSG00000045095.17"; transcript_id "ENSMUST00000093769.8"; gene_type "protein_coding"; gene_name "Magi1"; transcript_type "protein_coding"; transcript_name "Magi1-203"; exon_number 21; exon_id "ENSMUSE00000402043.4"; level 2; protein_id "ENSMUSP00000091283.6"; transcript_support_level "1"; mgi_id "MGI:1203522"; tag "NAGNAG_splice_site"; tag "basic"; tag "CCDS"; ccdsid "CCDS39573.1"; havana_gene "OTTMUSG00000057755.1"; havana_transcript "OTTMUST00000141936.1";
chr6	HAVANA	CDS	93662535	93662678	0	-	0	gene_id "ENSMUSG00000045095.17"; transcript_id "ENSMUST00000093769.8"; gene_type "protein_coding"; gene_name "Magi1"; transcript_type "protein_coding"; transcript_name "Magi1-203"; exon_number 21; exon_id "ENSMUSE00000402043.4"; level 2; protein_id "ENSMUSP00000091283.6"; transcript_support_level "1"; mgi_id "MGI:1203522"; tag "NAGNAG_splice_site"; tag "basic"; tag "CCDS"; ccdsid "CCDS39573.1"; havana_gene "OTTMUSG00000057755.1"; havana_transcript "OTTMUST00000141936.1";
chr6	HAVANA	exon	93662535	93662678	0	-	.	gene_id "ENSMUSG00000045095.17"; transcript_id "ENSMUST00000203688.3"; gene_type "protein_coding"; gene_name "Magi1"; transcript_type "protein_coding"; transcript_name "Magi1-206"; exon_number 21; exon_id "ENSMUSE00000402043.4"; level 2; protein_id "ENSMUSP00000145515.2"; transcript_support_level "1"; mgi_id "MGI:1203522"; tag "alternative_5_UTR"; tag "NAGNAG_splice_site"; tag "basic"; tag "CCDS"; ccdsid "CCDS85098.1"; havana_gene "OTTMUSG00000057755.1"; havana_transcript "OTTMUST00000141937.1";
chr6	HAVANA	CDS	93662535	93662678	0	-	0	gene_id "ENSMUSG00000045095.17"; transcript_id "ENSMUST00000203688.3"; gene_type "protein_coding"; gene_name "Magi1"; transcript_type "protein_coding"; transcript_name "Magi1-206"; exon_number 21; exon_id "ENSMUSE00000402043.4"; level 2; protein_id "ENSMUSP00000145515.2"; transcript_support_level "1"; mgi_id "MGI:1203522"; tag "alternative_5_UTR"; tag "NAGNAG_splice_site"; tag "basic"; tag "CCDS"; ccdsid "CCDS85098.1"; havana_gene "OTTMUSG00000057755.1"; havana_transcript "OTTMUST00000141937.1";
chr6	HAVANA	exon	93662535	93662678	0	-	.	gene_id "ENSMUSG00000045095.17"; transcript_id "ENSMUST00000204532.3"; gene_type "protein_coding"; gene_name "Magi1"; transcript_type "nonsense_mediated_decay"; transcript_name "Magi1-209"; exon_number 19; exon_id "ENSMUSE00001368252.2"; level 2; protein_id "ENSMUSP00000144769.2"; transcript_support_level "1"; mgi_id "MGI:1203522"; havana_gene "OTTMUSG00000057755.1"; havana_transcript "OTTMUST00000141938.1";
chr6	HAVANA	UTR	93662535	93662678	0	-	.	gene_id "ENSMUSG00000045095.17"; transcript_id "ENSMUST00000204532.3"; gene_type "protein_coding"; gene_name "Magi1"; transcript_type "nonsense_mediated_decay"; transcript_name "Magi1-209"; exon_number 19; exon_id "ENSMUSE00001368252.2"; level 2; protein_id "ENSMUSP00000144769.2"; transcript_support_level "1"; mgi_id "MGI:1203522"; havana_gene "OTTMUSG00000057755.1"; havana_transcript "OTTMUST00000141938.1";
chr6	HAVANA	exon	93662535	93662678	0	-	.	gene_id "ENSMUSG00000045095.17"; transcript_id "ENSMUST00000203519.3"; gene_type "protein_coding"; gene_name "Magi1"; transcript_type "protein_coding"; transcript_name "Magi1-205"; exon_number 20; exon_id "ENSMUSE00000402043.4"; level 2; protein_id "ENSMUSP00000145244.2"; transcript_support_level "1"; mgi_id "MGI:1203522"; tag "NAGNAG_splice_site"; tag "mRNA_end_NF"; tag "cds_end_NF"; havana_gene "OTTMUSG00000057755.1"; havana_transcript "OTTMUST00000141939.1";
chr6	HAVANA	CDS	93662535	93662678	0	-	0	gene_id "ENSMUSG00000045095.17"; transcript_id "ENSMUST00000203519.3"; gene_type "protein_coding"; gene_name "Magi1"; transcript_type "protein_coding"; transcript_name "Magi1-205"; exon_number 20; exon_id "ENSMUSE00000402043.4"; level 2; protein_id "ENSMUSP00000145244.2"; transcript_support_level "1"; mgi_id "MGI:1203522"; tag "NAGNAG_splice_site"; tag "mRNA_end_NF"; tag "cds_end_NF"; havana_gene "OTTMUSG00000057755.1"; havana_transcript "OTTMUST00000141939.1";
chr6	ENSEMBL_gcm37	exon	93662535	93662678	4.49419610392935	-	.	gene_id "ENSMUSG00000045095.17"; transcript_id "ENSMUSG00000045095.17_tx_102"; exon_id "chr6_93662535_93662678_-"; exonnum "21"; txlen "4468";
chr6	ENSEMBL_gcm37	exon	93662535	93662678	3.93049654911124	-	.	gene_id "ENSMUSG00000045095.17"; transcript_id "ENSMUSG00000045095.17_tx_103"; exon_id "chr6_93662535_93662678_-"; exonnum "21"; txlen "4547";
chr6	ENSEMBL_gcm37	exon	93662535	93662678	3.72462527378509	-	.	gene_id "ENSMUSG00000045095.17"; transcript_id "ENSMUSG00000045095.17_tx_110"; exon_id "chr6_93662535_93662678_-"; exonnum "21"; txlen "4318";
chr6	ENSEMBL_gcm37	exon	93662535	93662678	3.57743686467549	-	.	gene_id "ENSMUSG00000045095.17"; transcript_id "ENSMUSG00000045095.17_tx_111"; exon_id "chr6_93662535_93662678_-"; exonnum "21"; txlen "4669";
chr6	ENSEMBL_gcm37	exon	93662535	93662678	3.42733991025005	-	.	gene_id "ENSMUSG00000045095.17"; transcript_id "ENSMUSG00000045095.17_tx_113"; exon_id "chr6_93662535_93662678_-"; exonnum "21"; txlen "4379";
chr6	ENSEMBL_gcm37	exon	93662535	93662678	3.40044219103323	-	.	gene_id "ENSMUSG00000045095.17"; transcript_id "ENSMUSG00000045095.17_tx_114"; exon_id "chr6_93662535_93662678_-"; exonnum "20"; txlen "4264";
chr6	ENSEMBL_gcm37	exon	93662535	93662678	2.85032456734767	-	.	gene_id "ENSMUSG00000045095.17"; transcript_id "ENSMUSG00000045095.17_tx_121"; exon_id "chr6_93662535_93662678_-"; exonnum "20"; txlen "4384";
chr6	ENSEMBL_gcm37	exon	93662535	93662678	2.83906662000331	-	.	gene_id "ENSMUSG00000045095.17"; transcript_id "ENSMUSG00000045095.17_tx_122"; exon_id "chr6_93662535_93662678_-"; exonnum "21"; txlen "4289";
chr6	ENSEMBL_gcm37	exon	93662535	93662678	2.54267765021105	-	.	gene_id "ENSMUSG00000045095.17"; transcript_id "ENSMUSG00000045095.17_tx_125"; exon_id "chr6_93662535_93662678_-"; exonnum "20"; txlen "4175";
chr6	ENSEMBL_gcm37	exon	93662535	93662678	2.51819017586125	-	.	gene_id "ENSMUSG00000045095.17"; transcript_id "ENSMUSG00000045095.17_tx_126"; exon_id "chr6_93662535_93662678_-"; exonnum "22"; txlen "4720";
chr6	ENSEMBL_gcm37	exon	93662535	93662678	2.47478314579987	-	.	gene_id "ENSMUSG00000045095.17"; transcript_id "ENSMUSG00000045095.17_tx_128"; exon_id "chr6_93662535_93662678_-"; exonnum "21"; txlen "4465";
chr6	ENSEMBL_gcm37	exon	93662535	93662678	2.38480835217326	-	.	gene_id "ENSMUSG00000045095.17"; transcript_id "ENSMUSG00000045095.17_tx_129"; exon_id "chr6_93662535_93662678_-"; exonnum "20"; txlen "4264";
chr6	ENSEMBL_gcm37	exon	93662535	93662678	41.745307799719	-	.	gene_id "ENSMUSG00000045095.17"; transcript_id "ENSMUSG00000045095.17_tx_13"; exon_id "chr6_93662535_93662678_-"; exonnum "10"; txlen "2738";
chr6	ENSEMBL_gcm37	exon	93662535	93662678	2.29617363571629	-	.	gene_id "ENSMUSG00000045095.17"; transcript_id "ENSMUSG00000045095.17_tx_131"; exon_id "chr6_93662535_93662678_-"; exonnum "21"; txlen "4376";
chr6	ENSEMBL_gcm37	exon	93662535	93662678	2.29212427831864	-	.	gene_id "ENSMUSG00000045095.17"; transcript_id "ENSMUSG00000045095.17_tx_132"; exon_id "chr6_93662535_93662678_-"; exonnum "19"; txlen "4269";
chr6	ENSEMBL_gcm37	exon	93662535	93662678	2.26417274999919	-	.	gene_id "ENSMUSG00000045095.17"; transcript_id "ENSMUSG00000045095.17_tx_133"; exon_id "chr6_93662535_93662678_-"; exonnum "21"; txlen "4286";
chr6	ENSEMBL_gcm37	exon	93662535	93662678	2.15944708914346	-	.	gene_id "ENSMUSG00000045095.17"; transcript_id "ENSMUSG00000045095.17_tx_135"; exon_id "chr6_93662535_93662678_-"; exonnum "9"; txlen "2529";
chr6	ENSEMBL_gcm37	exon	93662535	93662678	0.785604255425218	-	.	gene_id "ENSMUSG00000045095.17"; transcript_id "ENSMUSG00000045095.17_tx_138"; exon_id "chr6_93662535_93662678_-"; exonnum "23"; txlen "4674";
chr6	ENSEMBL_gcm37	exon	93662535	93662678	0.00967942860737087	-	.	gene_id "ENSMUSG00000045095.17"; transcript_id "ENSMUSG00000045095.17_tx_139"; exon_id "chr6_93662535_93662678_-"; exonnum "23"; txlen "4668";
chr6	ENSEMBL_gcm37	exon	93662535	93662678	40.7472153201044	-	.	gene_id "ENSMUSG00000045095.17"; transcript_id "ENSMUSG00000045095.17_tx_14"; exon_id "chr6_93662535_93662678_-"; exonnum "10"; txlen "2735";
chr6	ENSEMBL_gcm37	exon	93662535	93662678	26.7890440470774	-	.	gene_id "ENSMUSG00000045095.17"; transcript_id "ENSMUSG00000045095.17_tx_22"; exon_id "chr6_93662535_93662678_-"; exonnum "9"; txlen "2654";
chr6	ENSEMBL_gcm37	exon	93662535	93662678	26.213364073808	-	.	gene_id "ENSMUSG00000045095.17"; transcript_id "ENSMUSG00000045095.17_tx_23"; exon_id "chr6_93662535_93662678_-"; exonnum "10"; txlen "2649";
chr6	ENSEMBL_gcm37	exon	93662535	93662678	24.8670133036089	-	.	gene_id "ENSMUSG00000045095.17"; transcript_id "ENSMUSG00000045095.17_tx_26"; exon_id "chr6_93662535_93662678_-"; exonnum "9"; txlen "2534";
chr6	ENSEMBL_gcm37	exon	93662535	93662678	22.6828776076093	-	.	gene_id "ENSMUSG00000045095.17"; transcript_id "ENSMUSG00000045095.17_tx_30"; exon_id "chr6_93662535_93662678_-"; exonnum "9"; txlen "2651";
chr6	ENSEMBL_gcm37	exon	93662535	93662678	21.8747109760162	-	.	gene_id "ENSMUSG00000045095.17"; transcript_id "ENSMUSG00000045095.17_tx_32"; exon_id "chr6_93662535_93662678_-"; exonnum "10"; txlen "2646";
chr6	ENSEMBL_gcm37	exon	93662535	93662678	20.5530039439051	-	.	gene_id "ENSMUSG00000045095.17"; transcript_id "ENSMUSG00000045095.17_tx_35"; exon_id "chr6_93662535_93662678_-"; exonnum "9"; txlen "2565";
chr6	ENSEMBL_gcm37	exon	93662535	93662678	15.5726856974448	-	.	gene_id "ENSMUSG00000045095.17"; transcript_id "ENSMUSG00000045095.17_tx_44"; exon_id "chr6_93662535_93662678_-"; exonnum "22"; txlen "4756";
chr6	ENSEMBL_gcm37	exon	93662535	93662678	13.2852603996433	-	.	gene_id "ENSMUSG00000045095.17"; transcript_id "ENSMUSG00000045095.17_tx_50"; exon_id "chr6_93662535_93662678_-"; exonnum "22"; txlen "4753";
chr6	ENSEMBL_gcm37	exon	93662535	93662678	12.5413429008716	-	.	gene_id "ENSMUSG00000045095.17"; transcript_id "ENSMUSG00000045095.17_tx_52"; exon_id "chr6_93662535_93662678_-"; exonnum "9"; txlen "2562";
chr6	ENSEMBL_gcm37	exon	93662535	93662678	12.2563365442578	-	.	gene_id "ENSMUSG00000045095.17"; transcript_id "ENSMUSG00000045095.17_tx_53"; exon_id "chr6_93662535_93662678_-"; exonnum "22"; txlen "4667";
chr6	ENSEMBL_gcm37	exon	93662535	93662678	9.79968136828857	-	.	gene_id "ENSMUSG00000045095.17"; transcript_id "ENSMUSG00000045095.17_tx_60"; exon_id "chr6_93662535_93662678_-"; exonnum "21"; txlen "4557";
chr6	ENSEMBL_gcm37	exon	93662535	93662678	9.76115303434228	-	.	gene_id "ENSMUSG00000045095.17"; transcript_id "ENSMUSG00000045095.17_tx_61"; exon_id "chr6_93662535_93662678_-"; exonnum "8"; txlen "2450";
chr6	ENSEMBL_gcm37	exon	93662535	93662678	9.49044669630282	-	.	gene_id "ENSMUSG00000045095.17"; transcript_id "ENSMUSG00000045095.17_tx_65"; exon_id "chr6_93662535_93662678_-"; exonnum "21"; txlen "4554";
chr6	ENSEMBL_gcm37	exon	93662535	93662678	9.22907231051525	-	.	gene_id "ENSMUSG00000045095.17"; transcript_id "ENSMUSG00000045095.17_tx_66"; exon_id "chr6_93662535_93662678_-"; exonnum "21"; txlen "4378";
chr6	ENSEMBL_gcm37	exon	93662535	93662678	9.07471838748607	-	.	gene_id "ENSMUSG00000045095.17"; transcript_id "ENSMUSG00000045095.17_tx_68"; exon_id "chr6_93662535_93662678_-"; exonnum "9"; txlen "2445";
chr6	ENSEMBL_gcm37	exon	93662535	93662678	8.71310354573777	-	.	gene_id "ENSMUSG00000045095.17"; transcript_id "ENSMUSG00000045095.17_tx_71"; exon_id "chr6_93662535_93662678_-"; exonnum "21"; txlen "4407";
chr6	ENSEMBL_gcm37	exon	93662535	93662678	8.33790866007218	-	.	gene_id "ENSMUSG00000045095.17"; transcript_id "ENSMUSG00000045095.17_tx_73"; exon_id "chr6_93662535_93662678_-"; exonnum "21"; txlen "4468";
chr6	ENSEMBL_gcm37	exon	93662535	93662678	8.19610335799038	-	.	gene_id "ENSMUSG00000045095.17"; transcript_id "ENSMUSG00000045095.17_tx_74"; exon_id "chr6_93662535_93662678_-"; exonnum "21"; txlen "4463";
chr6	ENSEMBL_gcm37	exon	93662535	93662678	7.79271649053484	-	.	gene_id "ENSMUSG00000045095.17"; transcript_id "ENSMUSG00000045095.17_tx_77"; exon_id "chr6_93662535_93662678_-"; exonnum "21"; txlen "4552";
chr6	ENSEMBL_gcm37	exon	93662535	93662678	7.1089326900951	-	.	gene_id "ENSMUSG00000045095.17"; transcript_id "ENSMUSG00000045095.17_tx_81"; exon_id "chr6_93662535_93662678_-"; exonnum "20"; txlen "4473";
chr6	ENSEMBL_gcm37	exon	93662535	93662678	6.77674834583276	-	.	gene_id "ENSMUSG00000045095.17"; transcript_id "ENSMUSG00000045095.17_tx_83"; exon_id "chr6_93662535_93662678_-"; exonnum "20"; txlen "4353";
chr6	ENSEMBL_gcm37	exon	93662535	93662678	6.65339526741459	-	.	gene_id "ENSMUSG00000045095.17"; transcript_id "ENSMUSG00000045095.17_tx_84"; exon_id "chr6_93662535_93662678_-"; exonnum "21"; txlen "4672";
chr6	ENSEMBL_gcm37	exon	93662535	93662678	6.31591207569449	-	.	gene_id "ENSMUSG00000045095.17"; transcript_id "ENSMUSG00000045095.17_tx_85"; exon_id "chr6_93662535_93662678_-"; exonnum "21"; txlen "4375";
chr6	ENSEMBL_gcm37	exon	93662535	93662678	6.27961379562712	-	.	gene_id "ENSMUSG00000045095.17"; transcript_id "ENSMUSG00000045095.17_tx_86"; exon_id "chr6_93662535_93662678_-"; exonnum "8"; txlen "2361";
chr6	ENSEMBL_gcm37	exon	93662535	93662678	6.19033761478459	-	.	gene_id "ENSMUSG00000045095.17"; transcript_id "ENSMUSG00000045095.17_tx_87"; exon_id "chr6_93662535_93662678_-"; exonnum "21"; txlen "4465";
chr6	ENSEMBL_gcm37	exon	93662535	93662678	6.17924361453563	-	.	gene_id "ENSMUSG00000045095.17"; transcript_id "ENSMUSG00000045095.17_tx_88"; exon_id "chr6_93662535_93662678_-"; exonnum "22"; txlen "4664";
chr6	ENSEMBL_gcm37	exon	93662535	93662678	5.55427706984944	-	.	gene_id "ENSMUSG00000045095.17"; transcript_id "ENSMUSG00000045095.17_tx_90"; exon_id "chr6_93662535_93662678_-"; exonnum "20"; txlen "4470";
chr6	ENSEMBL_gcm37	exon	93662535	93662678	5.42723226579477	-	.	gene_id "ENSMUSG00000045095.17"; transcript_id "ENSMUSG00000045095.17_tx_91"; exon_id "chr6_93662535_93662678_-"; exonnum "21"; txlen "4404";
chr6	ENSEMBL_gcm37	exon	93662535	93662678	5.41284320860591	-	.	gene_id "ENSMUSG00000045095.17"; transcript_id "ENSMUSG00000045095.17_tx_92"; exon_id "chr6_93662535_93662678_-"; exonnum "21"; txlen "4583";
chr6	ENSEMBL_gcm37	exon	93662535	93662678	4.70947179185349	-	.	gene_id "ENSMUSG00000045095.17"; transcript_id "ENSMUSG00000045095.17_tx_96"; exon_id "chr6_93662535_93662678_-"; exonnum "20"; txlen "4379";
chr6	ENSEMBL_gcm37	exon	93662535	93662678	4.67048335280898	-	.	gene_id "ENSMUSG00000045095.17"; transcript_id "ENSMUSG00000045095.17_tx_98"; exon_id "chr6_93662535_93662678_-"; exonnum "22"; txlen "4631";
chr6	ENSEMBL	exon	93663558	93663618	0	-	.	gene_id "ENSMUSG00000045095.17"; transcript_id "ENSMUST00000089317.12"; gene_type "protein_coding"; gene_name "Magi1"; transcript_type "protein_coding"; transcript_name "Magi1-202"; exon_number 21; exon_id "ENSMUSE00000353434.4"; level 3; protein_id "ENSMUSP00000086730.6"; transcript_support_level "1"; mgi_id "MGI:1203522"; tag "basic"; tag "CCDS"; ccdsid "CCDS20377.1"; havana_gene "OTTMUSG00000057755.1";
chr6	ENSEMBL	CDS	93663558	93663618	0	-	1	gene_id "ENSMUSG00000045095.17"; transcript_id "ENSMUST00000089317.12"; gene_type "protein_coding"; gene_name "Magi1"; transcript_type "protein_coding"; transcript_name "Magi1-202"; exon_number 21; exon_id "ENSMUSE00000353434.4"; level 3; protein_id "ENSMUSP00000086730.6"; transcript_support_level "1"; mgi_id "MGI:1203522"; tag "basic"; tag "CCDS"; ccdsid "CCDS20377.1"; havana_gene "OTTMUSG00000057755.1";
chr6	ENSEMBL	exon	93663558	93663618	0	-	.	gene_id "ENSMUSG00000045095.17"; transcript_id "ENSMUST00000055224.15"; gene_type "protein_coding"; gene_name "Magi1"; transcript_type "protein_coding"; transcript_name "Magi1-201"; exon_number 18; exon_id "ENSMUSE00000353434.4"; level 3; protein_id "ENSMUSP00000062085.9"; transcript_support_level "1"; mgi_id "MGI:1203522"; tag "basic"; tag "CCDS"; ccdsid "CCDS20378.1"; havana_gene "OTTMUSG00000057755.1";
chr6	ENSEMBL	CDS	93663558	93663618	0	-	1	gene_id "ENSMUSG00000045095.17"; transcript_id "ENSMUST00000055224.15"; gene_type "protein_coding"; gene_name "Magi1"; transcript_type "protein_coding"; transcript_name "Magi1-201"; exon_number 18; exon_id "ENSMUSE00000353434.4"; level 3; protein_id "ENSMUSP00000062085.9"; transcript_support_level "1"; mgi_id "MGI:1203522"; tag "basic"; tag "CCDS"; ccdsid "CCDS20378.1"; havana_gene "OTTMUSG00000057755.1";
chr6	HAVANA	exon	93663558	93663618	0	-	.	gene_id "ENSMUSG00000045095.17"; transcript_id "ENSMUST00000204347.3"; gene_type "protein_coding"; gene_name "Magi1"; transcript_type "protein_coding"; transcript_name "Magi1-208"; exon_number 21; exon_id "ENSMUSE00000353434.4"; level 2; protein_id "ENSMUSP00000144881.2"; transcript_support_level "1"; mgi_id "MGI:1203522"; tag "NAGNAG_splice_site"; tag "basic"; tag "Ensembl_canonical"; tag "GENCODE_Primary"; tag "appris_principal_1"; tag "CCDS"; ccdsid "CCDS85099.1"; havana_gene "OTTMUSG00000057755.1"; havana_transcript "OTTMUST00000141846.1";
chr6	HAVANA	CDS	93663558	93663618	0	-	1	gene_id "ENSMUSG00000045095.17"; transcript_id "ENSMUST00000204347.3"; gene_type "protein_coding"; gene_name "Magi1"; transcript_type "protein_coding"; transcript_name "Magi1-208"; exon_number 21; exon_id "ENSMUSE00000353434.4"; level 2; protein_id "ENSMUSP00000144881.2"; transcript_support_level "1"; mgi_id "MGI:1203522"; tag "NAGNAG_splice_site"; tag "basic"; tag "Ensembl_canonical"; tag "GENCODE_Primary"; tag "appris_principal_1"; tag "CCDS"; ccdsid "CCDS85099.1"; havana_gene "OTTMUSG00000057755.1"; havana_transcript "OTTMUST00000141846.1";
chr6	HAVANA	exon	93663558	93663618	0	-	.	gene_id "ENSMUSG00000045095.17"; transcript_id "ENSMUST00000093769.8"; gene_type "protein_coding"; gene_name "Magi1"; transcript_type "protein_coding"; transcript_name "Magi1-203"; exon_number 20; exon_id "ENSMUSE00000353434.4"; level 2; protein_id "ENSMUSP00000091283.6"; transcript_support_level "1"; mgi_id "MGI:1203522"; tag "NAGNAG_splice_site"; tag "basic"; tag "CCDS"; ccdsid "CCDS39573.1"; havana_gene "OTTMUSG00000057755.1"; havana_transcript "OTTMUST00000141936.1";
chr6	HAVANA	CDS	93663558	93663618	0	-	1	gene_id "ENSMUSG00000045095.17"; transcript_id "ENSMUST00000093769.8"; gene_type "protein_coding"; gene_name "Magi1"; transcript_type "protein_coding"; transcript_name "Magi1-203"; exon_number 20; exon_id "ENSMUSE00000353434.4"; level 2; protein_id "ENSMUSP00000091283.6"; transcript_support_level "1"; mgi_id "MGI:1203522"; tag "NAGNAG_splice_site"; tag "basic"; tag "CCDS"; ccdsid "CCDS39573.1"; havana_gene "OTTMUSG00000057755.1"; havana_transcript "OTTMUST00000141936.1";
chr6	HAVANA	exon	93663558	93663618	0	-	.	gene_id "ENSMUSG00000045095.17"; transcript_id "ENSMUST00000203688.3"; gene_type "protein_coding"; gene_name "Magi1"; transcript_type "protein_coding"; transcript_name "Magi1-206"; exon_number 20; exon_id "ENSMUSE00000353434.4"; level 2; protein_id "ENSMUSP00000145515.2"; transcript_support_level "1"; mgi_id "MGI:1203522"; tag "alternative_5_UTR"; tag "NAGNAG_splice_site"; tag "basic"; tag "CCDS"; ccdsid "CCDS85098.1"; havana_gene "OTTMUSG00000057755.1"; havana_transcript "OTTMUST00000141937.1";
chr6	HAVANA	CDS	93663558	93663618	0	-	1	gene_id "ENSMUSG00000045095.17"; transcript_id "ENSMUST00000203688.3"; gene_type "protein_coding"; gene_name "Magi1"; transcript_type "protein_coding"; transcript_name "Magi1-206"; exon_number 20; exon_id "ENSMUSE00000353434.4"; level 2; protein_id "ENSMUSP00000145515.2"; transcript_support_level "1"; mgi_id "MGI:1203522"; tag "alternative_5_UTR"; tag "NAGNAG_splice_site"; tag "basic"; tag "CCDS"; ccdsid "CCDS85098.1"; havana_gene "OTTMUSG00000057755.1"; havana_transcript "OTTMUST00000141937.1";
chr6	HAVANA	exon	93663558	93663618	0	-	.	gene_id "ENSMUSG00000045095.17"; transcript_id "ENSMUST00000204532.3"; gene_type "protein_coding"; gene_name "Magi1"; transcript_type "nonsense_mediated_decay"; transcript_name "Magi1-209"; exon_number 18; exon_id "ENSMUSE00001365744.2"; level 2; protein_id "ENSMUSP00000144769.2"; transcript_support_level "1"; mgi_id "MGI:1203522"; havana_gene "OTTMUSG00000057755.1"; havana_transcript "OTTMUST00000141938.1";
chr6	HAVANA	UTR	93663558	93663618	0	-	.	gene_id "ENSMUSG00000045095.17"; transcript_id "ENSMUST00000204532.3"; gene_type "protein_coding"; gene_name "Magi1"; transcript_type "nonsense_mediated_decay"; transcript_name "Magi1-209"; exon_number 18; exon_id "ENSMUSE00001365744.2"; level 2; protein_id "ENSMUSP00000144769.2"; transcript_support_level "1"; mgi_id "MGI:1203522"; havana_gene "OTTMUSG00000057755.1"; havana_transcript "OTTMUST00000141938.1";
chr6	HAVANA	exon	93663558	93663618	0	-	.	gene_id "ENSMUSG00000045095.17"; transcript_id "ENSMUST00000203519.3"; gene_type "protein_coding"; gene_name "Magi1"; transcript_type "protein_coding"; transcript_name "Magi1-205"; exon_number 19; exon_id "ENSMUSE00000353434.4"; level 2; protein_id "ENSMUSP00000145244.2"; transcript_support_level "1"; mgi_id "MGI:1203522"; tag "NAGNAG_splice_site"; tag "mRNA_end_NF"; tag "cds_end_NF"; havana_gene "OTTMUSG00000057755.1"; havana_transcript "OTTMUST00000141939.1";
chr6	HAVANA	CDS	93663558	93663618	0	-	1	gene_id "ENSMUSG00000045095.17"; transcript_id "ENSMUST00000203519.3"; gene_type "protein_coding"; gene_name "Magi1"; transcript_type "protein_coding"; transcript_name "Magi1-205"; exon_number 19; exon_id "ENSMUSE00000353434.4"; level 2; protein_id "ENSMUSP00000145244.2"; transcript_support_level "1"; mgi_id "MGI:1203522"; tag "NAGNAG_splice_site"; tag "mRNA_end_NF"; tag "cds_end_NF"; havana_gene "OTTMUSG00000057755.1"; havana_transcript "OTTMUST00000141939.1";
chr6	ENSEMBL_gcm37	exon	93663558	93663618	4.49419610392935	-	.	gene_id "ENSMUSG00000045095.17"; transcript_id "ENSMUSG00000045095.17_tx_102"; exon_id "chr6_93663558_93663618_-"; exonnum "20"; txlen "4468";
chr6	ENSEMBL_gcm37	exon	93663558	93663618	3.93049654911124	-	.	gene_id "ENSMUSG00000045095.17"; transcript_id "ENSMUSG00000045095.17_tx_103"; exon_id "chr6_93663558_93663618_-"; exonnum "20"; txlen "4547";
chr6	ENSEMBL_gcm37	exon	93663558	93663618	3.72462527378509	-	.	gene_id "ENSMUSG00000045095.17"; transcript_id "ENSMUSG00000045095.17_tx_110"; exon_id "chr6_93663558_93663618_-"; exonnum "20"; txlen "4318";
chr6	ENSEMBL_gcm37	exon	93663558	93663618	3.57743686467549	-	.	gene_id "ENSMUSG00000045095.17"; transcript_id "ENSMUSG00000045095.17_tx_111"; exon_id "chr6_93663558_93663618_-"; exonnum "20"; txlen "4669";
chr6	ENSEMBL_gcm37	exon	93663558	93663618	3.42733991025005	-	.	gene_id "ENSMUSG00000045095.17"; transcript_id "ENSMUSG00000045095.17_tx_113"; exon_id "chr6_93663558_93663618_-"; exonnum "20"; txlen "4379";
chr6	ENSEMBL_gcm37	exon	93663558	93663618	3.40044219103323	-	.	gene_id "ENSMUSG00000045095.17"; transcript_id "ENSMUSG00000045095.17_tx_114"; exon_id "chr6_93663558_93663618_-"; exonnum "19"; txlen "4264";
chr6	ENSEMBL_gcm37	exon	93663558	93663618	2.85032456734767	-	.	gene_id "ENSMUSG00000045095.17"; transcript_id "ENSMUSG00000045095.17_tx_121"; exon_id "chr6_93663558_93663618_-"; exonnum "19"; txlen "4384";
chr6	ENSEMBL_gcm37	exon	93663558	93663618	2.83906662000331	-	.	gene_id "ENSMUSG00000045095.17"; transcript_id "ENSMUSG00000045095.17_tx_122"; exon_id "chr6_93663558_93663618_-"; exonnum "20"; txlen "4289";
chr6	ENSEMBL_gcm37	exon	93663558	93663618	2.54267765021105	-	.	gene_id "ENSMUSG00000045095.17"; transcript_id "ENSMUSG00000045095.17_tx_125"; exon_id "chr6_93663558_93663618_-"; exonnum "19"; txlen "4175";
chr6	ENSEMBL_gcm37	exon	93663558	93663618	2.51819017586125	-	.	gene_id "ENSMUSG00000045095.17"; transcript_id "ENSMUSG00000045095.17_tx_126"; exon_id "chr6_93663558_93663618_-"; exonnum "21"; txlen "4720";
chr6	ENSEMBL_gcm37	exon	93663558	93663618	2.47478314579987	-	.	gene_id "ENSMUSG00000045095.17"; transcript_id "ENSMUSG00000045095.17_tx_128"; exon_id "chr6_93663558_93663618_-"; exonnum "20"; txlen "4465";
chr6	ENSEMBL_gcm37	exon	93663558	93663618	2.38480835217326	-	.	gene_id "ENSMUSG00000045095.17"; transcript_id "ENSMUSG00000045095.17_tx_129"; exon_id "chr6_93663558_93663618_-"; exonnum "19"; txlen "4264";
chr6	ENSEMBL_gcm37	exon	93663558	93663618	41.745307799719	-	.	gene_id "ENSMUSG00000045095.17"; transcript_id "ENSMUSG00000045095.17_tx_13"; exon_id "chr6_93663558_93663618_-"; exonnum "9"; txlen "2738";
chr6	ENSEMBL_gcm37	exon	93663558	93663618	2.29617363571629	-	.	gene_id "ENSMUSG00000045095.17"; transcript_id "ENSMUSG00000045095.17_tx_131"; exon_id "chr6_93663558_93663618_-"; exonnum "20"; txlen "4376";
chr6	ENSEMBL_gcm37	exon	93663558	93663618	2.29212427831864	-	.	gene_id "ENSMUSG00000045095.17"; transcript_id "ENSMUSG00000045095.17_tx_132"; exon_id "chr6_93663558_93663618_-"; exonnum "18"; txlen "4269";
chr6	ENSEMBL_gcm37	exon	93663558	93663618	2.26417274999919	-	.	gene_id "ENSMUSG00000045095.17"; transcript_id "ENSMUSG00000045095.17_tx_133"; exon_id "chr6_93663558_93663618_-"; exonnum "20"; txlen "4286";
chr6	ENSEMBL_gcm37	exon	93663558	93663618	2.15944708914346	-	.	gene_id "ENSMUSG00000045095.17"; transcript_id "ENSMUSG00000045095.17_tx_135"; exon_id "chr6_93663558_93663618_-"; exonnum "8"; txlen "2529";
chr6	ENSEMBL_gcm37	exon	93663558	93663618	0.785604255425218	-	.	gene_id "ENSMUSG00000045095.17"; transcript_id "ENSMUSG00000045095.17_tx_138"; exon_id "chr6_93663558_93663618_-"; exonnum "22"; txlen "4674";
chr6	ENSEMBL_gcm37	exon	93663558	93663618	0.00967942860737087	-	.	gene_id "ENSMUSG00000045095.17"; transcript_id "ENSMUSG00000045095.17_tx_139"; exon_id "chr6_93663558_93663618_-"; exonnum "22"; txlen "4668";
chr6	ENSEMBL_gcm37	exon	93663558	93663618	40.7472153201044	-	.	gene_id "ENSMUSG00000045095.17"; transcript_id "ENSMUSG00000045095.17_tx_14"; exon_id "chr6_93663558_93663618_-"; exonnum "9"; txlen "2735";
chr6	ENSEMBL_gcm37	exon	93663558	93663618	26.7890440470774	-	.	gene_id "ENSMUSG00000045095.17"; transcript_id "ENSMUSG00000045095.17_tx_22"; exon_id "chr6_93663558_93663618_-"; exonnum "8"; txlen "2654";
chr6	ENSEMBL_gcm37	exon	93663558	93663618	26.213364073808	-	.	gene_id "ENSMUSG00000045095.17"; transcript_id "ENSMUSG00000045095.17_tx_23"; exon_id "chr6_93663558_93663618_-"; exonnum "9"; txlen "2649";
chr6	ENSEMBL_gcm37	exon	93663558	93663618	24.8670133036089	-	.	gene_id "ENSMUSG00000045095.17"; transcript_id "ENSMUSG00000045095.17_tx_26"; exon_id "chr6_93663558_93663618_-"; exonnum "8"; txlen "2534";
chr6	ENSEMBL_gcm37	exon	93663558	93663618	22.6828776076093	-	.	gene_id "ENSMUSG00000045095.17"; transcript_id "ENSMUSG00000045095.17_tx_30"; exon_id "chr6_93663558_93663618_-"; exonnum "8"; txlen "2651";
chr6	ENSEMBL_gcm37	exon	93663558	93663618	21.8747109760162	-	.	gene_id "ENSMUSG00000045095.17"; transcript_id "ENSMUSG00000045095.17_tx_32"; exon_id "chr6_93663558_93663618_-"; exonnum "9"; txlen "2646";
chr6	ENSEMBL_gcm37	exon	93663558	93663618	20.5530039439051	-	.	gene_id "ENSMUSG00000045095.17"; transcript_id "ENSMUSG00000045095.17_tx_35"; exon_id "chr6_93663558_93663618_-"; exonnum "8"; txlen "2565";
chr6	ENSEMBL_gcm37	exon	93663558	93663618	15.5726856974448	-	.	gene_id "ENSMUSG00000045095.17"; transcript_id "ENSMUSG00000045095.17_tx_44"; exon_id "chr6_93663558_93663618_-"; exonnum "21"; txlen "4756";
chr6	ENSEMBL_gcm37	exon	93663558	93663618	13.2852603996433	-	.	gene_id "ENSMUSG00000045095.17"; transcript_id "ENSMUSG00000045095.17_tx_50"; exon_id "chr6_93663558_93663618_-"; exonnum "21"; txlen "4753";
chr6	ENSEMBL_gcm37	exon	93663558	93663618	12.5413429008716	-	.	gene_id "ENSMUSG00000045095.17"; transcript_id "ENSMUSG00000045095.17_tx_52"; exon_id "chr6_93663558_93663618_-"; exonnum "8"; txlen "2562";
chr6	ENSEMBL_gcm37	exon	93663558	93663618	12.2563365442578	-	.	gene_id "ENSMUSG00000045095.17"; transcript_id "ENSMUSG00000045095.17_tx_53"; exon_id "chr6_93663558_93663618_-"; exonnum "21"; txlen "4667";
chr6	ENSEMBL_gcm37	exon	93663558	93663618	9.79968136828857	-	.	gene_id "ENSMUSG00000045095.17"; transcript_id "ENSMUSG00000045095.17_tx_60"; exon_id "chr6_93663558_93663618_-"; exonnum "20"; txlen "4557";
chr6	ENSEMBL_gcm37	exon	93663558	93663618	9.76115303434228	-	.	gene_id "ENSMUSG00000045095.17"; transcript_id "ENSMUSG00000045095.17_tx_61"; exon_id "chr6_93663558_93663618_-"; exonnum "7"; txlen "2450";
chr6	ENSEMBL_gcm37	exon	93663558	93663618	9.49044669630282	-	.	gene_id "ENSMUSG00000045095.17"; transcript_id "ENSMUSG00000045095.17_tx_65"; exon_id "chr6_93663558_93663618_-"; exonnum "20"; txlen "4554";
chr6	ENSEMBL_gcm37	exon	93663558	93663618	9.22907231051525	-	.	gene_id "ENSMUSG00000045095.17"; transcript_id "ENSMUSG00000045095.17_tx_66"; exon_id "chr6_93663558_93663618_-"; exonnum "20"; txlen "4378";
chr6	ENSEMBL_gcm37	exon	93663558	93663618	9.07471838748607	-	.	gene_id "ENSMUSG00000045095.17"; transcript_id "ENSMUSG00000045095.17_tx_68"; exon_id "chr6_93663558_93663618_-"; exonnum "8"; txlen "2445";
chr6	ENSEMBL_gcm37	exon	93663558	93663618	8.71310354573777	-	.	gene_id "ENSMUSG00000045095.17"; transcript_id "ENSMUSG00000045095.17_tx_71"; exon_id "chr6_93663558_93663618_-"; exonnum "20"; txlen "4407";
chr6	ENSEMBL_gcm37	exon	93663558	93663618	8.33790866007218	-	.	gene_id "ENSMUSG00000045095.17"; transcript_id "ENSMUSG00000045095.17_tx_73"; exon_id "chr6_93663558_93663618_-"; exonnum "20"; txlen "4468";
chr6	ENSEMBL_gcm37	exon	93663558	93663618	8.19610335799038	-	.	gene_id "ENSMUSG00000045095.17"; transcript_id "ENSMUSG00000045095.17_tx_74"; exon_id "chr6_93663558_93663618_-"; exonnum "20"; txlen "4463";
chr6	ENSEMBL_gcm37	exon	93663558	93663618	7.79271649053484	-	.	gene_id "ENSMUSG00000045095.17"; transcript_id "ENSMUSG00000045095.17_tx_77"; exon_id "chr6_93663558_93663618_-"; exonnum "20"; txlen "4552";
chr6	ENSEMBL_gcm37	exon	93663558	93663618	7.1089326900951	-	.	gene_id "ENSMUSG00000045095.17"; transcript_id "ENSMUSG00000045095.17_tx_81"; exon_id "chr6_93663558_93663618_-"; exonnum "19"; txlen "4473";
chr6	ENSEMBL_gcm37	exon	93663558	93663618	6.77674834583276	-	.	gene_id "ENSMUSG00000045095.17"; transcript_id "ENSMUSG00000045095.17_tx_83"; exon_id "chr6_93663558_93663618_-"; exonnum "19"; txlen "4353";
chr6	ENSEMBL_gcm37	exon	93663558	93663618	6.65339526741459	-	.	gene_id "ENSMUSG00000045095.17"; transcript_id "ENSMUSG00000045095.17_tx_84"; exon_id "chr6_93663558_93663618_-"; exonnum "20"; txlen "4672";
chr6	ENSEMBL_gcm37	exon	93663558	93663618	6.31591207569449	-	.	gene_id "ENSMUSG00000045095.17"; transcript_id "ENSMUSG00000045095.17_tx_85"; exon_id "chr6_93663558_93663618_-"; exonnum "20"; txlen "4375";
chr6	ENSEMBL_gcm37	exon	93663558	93663618	6.27961379562712	-	.	gene_id "ENSMUSG00000045095.17"; transcript_id "ENSMUSG00000045095.17_tx_86"; exon_id "chr6_93663558_93663618_-"; exonnum "7"; txlen "2361";
chr6	ENSEMBL_gcm37	exon	93663558	93663618	6.19033761478459	-	.	gene_id "ENSMUSG00000045095.17"; transcript_id "ENSMUSG00000045095.17_tx_87"; exon_id "chr6_93663558_93663618_-"; exonnum "20"; txlen "4465";
chr6	ENSEMBL_gcm37	exon	93663558	93663618	6.17924361453563	-	.	gene_id "ENSMUSG00000045095.17"; transcript_id "ENSMUSG00000045095.17_tx_88"; exon_id "chr6_93663558_93663618_-"; exonnum "21"; txlen "4664";
chr6	ENSEMBL_gcm37	exon	93663558	93663618	5.55427706984944	-	.	gene_id "ENSMUSG00000045095.17"; transcript_id "ENSMUSG00000045095.17_tx_90"; exon_id "chr6_93663558_93663618_-"; exonnum "19"; txlen "4470";
chr6	ENSEMBL_gcm37	exon	93663558	93663618	5.42723226579477	-	.	gene_id "ENSMUSG00000045095.17"; transcript_id "ENSMUSG00000045095.17_tx_91"; exon_id "chr6_93663558_93663618_-"; exonnum "20"; txlen "4404";
chr6	ENSEMBL_gcm37	exon	93663558	93663618	5.41284320860591	-	.	gene_id "ENSMUSG00000045095.17"; transcript_id "ENSMUSG00000045095.17_tx_92"; exon_id "chr6_93663558_93663618_-"; exonnum "20"; txlen "4583";
chr6	ENSEMBL_gcm37	exon	93663558	93663618	4.70947179185349	-	.	gene_id "ENSMUSG00000045095.17"; transcript_id "ENSMUSG00000045095.17_tx_96"; exon_id "chr6_93663558_93663618_-"; exonnum "19"; txlen "4379";
chr6	ENSEMBL_gcm37	exon	93663558	93663618	4.67048335280898	-	.	gene_id "ENSMUSG00000045095.17"; transcript_id "ENSMUSG00000045095.17_tx_98"; exon_id "chr6_93663558_93663618_-"; exonnum "21"; txlen "4631";
chr6	ENSEMBL	exon	93663763	93663856	0	-	.	gene_id "ENSMUSG00000045095.17"; transcript_id "ENSMUST00000089317.12"; gene_type "protein_coding"; gene_name "Magi1"; transcript_type "protein_coding"; transcript_name "Magi1-202"; exon_number 20; exon_id "ENSMUSE00000399536.4"; level 3; protein_id "ENSMUSP00000086730.6"; transcript_support_level "1"; mgi_id "MGI:1203522"; tag "basic"; tag "CCDS"; ccdsid "CCDS20377.1"; havana_gene "OTTMUSG00000057755.1";
chr6	ENSEMBL	CDS	93663763	93663856	0	-	2	gene_id "ENSMUSG00000045095.17"; transcript_id "ENSMUST00000089317.12"; gene_type "protein_coding"; gene_name "Magi1"; transcript_type "protein_coding"; transcript_name "Magi1-202"; exon_number 20; exon_id "ENSMUSE00000399536.4"; level 3; protein_id "ENSMUSP00000086730.6"; transcript_support_level "1"; mgi_id "MGI:1203522"; tag "basic"; tag "CCDS"; ccdsid "CCDS20377.1"; havana_gene "OTTMUSG00000057755.1";
chr6	ENSEMBL	exon	93663763	93663856	0	-	.	gene_id "ENSMUSG00000045095.17"; transcript_id "ENSMUST00000055224.15"; gene_type "protein_coding"; gene_name "Magi1"; transcript_type "protein_coding"; transcript_name "Magi1-201"; exon_number 17; exon_id "ENSMUSE00000399536.4"; level 3; protein_id "ENSMUSP00000062085.9"; transcript_support_level "1"; mgi_id "MGI:1203522"; tag "basic"; tag "CCDS"; ccdsid "CCDS20378.1"; havana_gene "OTTMUSG00000057755.1";
chr6	ENSEMBL	CDS	93663763	93663856	0	-	2	gene_id "ENSMUSG00000045095.17"; transcript_id "ENSMUST00000055224.15"; gene_type "protein_coding"; gene_name "Magi1"; transcript_type "protein_coding"; transcript_name "Magi1-201"; exon_number 17; exon_id "ENSMUSE00000399536.4"; level 3; protein_id "ENSMUSP00000062085.9"; transcript_support_level "1"; mgi_id "MGI:1203522"; tag "basic"; tag "CCDS"; ccdsid "CCDS20378.1"; havana_gene "OTTMUSG00000057755.1";
chr6	HAVANA	exon	93663763	93663856	0	-	.	gene_id "ENSMUSG00000045095.17"; transcript_id "ENSMUST00000204347.3"; gene_type "protein_coding"; gene_name "Magi1"; transcript_type "protein_coding"; transcript_name "Magi1-208"; exon_number 20; exon_id "ENSMUSE00000399536.4"; level 2; protein_id "ENSMUSP00000144881.2"; transcript_support_level "1"; mgi_id "MGI:1203522"; tag "NAGNAG_splice_site"; tag "basic"; tag "Ensembl_canonical"; tag "GENCODE_Primary"; tag "appris_principal_1"; tag "CCDS"; ccdsid "CCDS85099.1"; havana_gene "OTTMUSG00000057755.1"; havana_transcript "OTTMUST00000141846.1";
chr6	HAVANA	CDS	93663763	93663856	0	-	2	gene_id "ENSMUSG00000045095.17"; transcript_id "ENSMUST00000204347.3"; gene_type "protein_coding"; gene_name "Magi1"; transcript_type "protein_coding"; transcript_name "Magi1-208"; exon_number 20; exon_id "ENSMUSE00000399536.4"; level 2; protein_id "ENSMUSP00000144881.2"; transcript_support_level "1"; mgi_id "MGI:1203522"; tag "NAGNAG_splice_site"; tag "basic"; tag "Ensembl_canonical"; tag "GENCODE_Primary"; tag "appris_principal_1"; tag "CCDS"; ccdsid "CCDS85099.1"; havana_gene "OTTMUSG00000057755.1"; havana_transcript "OTTMUST00000141846.1";
chr6	HAVANA	exon	93663763	93663856	0	-	.	gene_id "ENSMUSG00000045095.17"; transcript_id "ENSMUST00000093769.8"; gene_type "protein_coding"; gene_name "Magi1"; transcript_type "protein_coding"; transcript_name "Magi1-203"; exon_number 19; exon_id "ENSMUSE00000399536.4"; level 2; protein_id "ENSMUSP00000091283.6"; transcript_support_level "1"; mgi_id "MGI:1203522"; tag "NAGNAG_splice_site"; tag "basic"; tag "CCDS"; ccdsid "CCDS39573.1"; havana_gene "OTTMUSG00000057755.1"; havana_transcript "OTTMUST00000141936.1";
chr6	HAVANA	CDS	93663763	93663856	0	-	2	gene_id "ENSMUSG00000045095.17"; transcript_id "ENSMUST00000093769.8"; gene_type "protein_coding"; gene_name "Magi1"; transcript_type "protein_coding"; transcript_name "Magi1-203"; exon_number 19; exon_id "ENSMUSE00000399536.4"; level 2; protein_id "ENSMUSP00000091283.6"; transcript_support_level "1"; mgi_id "MGI:1203522"; tag "NAGNAG_splice_site"; tag "basic"; tag "CCDS"; ccdsid "CCDS39573.1"; havana_gene "OTTMUSG00000057755.1"; havana_transcript "OTTMUST00000141936.1";
chr6	HAVANA	exon	93663763	93663856	0	-	.	gene_id "ENSMUSG00000045095.17"; transcript_id "ENSMUST00000203688.3"; gene_type "protein_coding"; gene_name "Magi1"; transcript_type "protein_coding"; transcript_name "Magi1-206"; exon_number 19; exon_id "ENSMUSE00000399536.4"; level 2; protein_id "ENSMUSP00000145515.2"; transcript_support_level "1"; mgi_id "MGI:1203522"; tag "alternative_5_UTR"; tag "NAGNAG_splice_site"; tag "basic"; tag "CCDS"; ccdsid "CCDS85098.1"; havana_gene "OTTMUSG00000057755.1"; havana_transcript "OTTMUST00000141937.1";
chr6	HAVANA	CDS	93663763	93663856	0	-	2	gene_id "ENSMUSG00000045095.17"; transcript_id "ENSMUST00000203688.3"; gene_type "protein_coding"; gene_name "Magi1"; transcript_type "protein_coding"; transcript_name "Magi1-206"; exon_number 19; exon_id "ENSMUSE00000399536.4"; level 2; protein_id "ENSMUSP00000145515.2"; transcript_support_level "1"; mgi_id "MGI:1203522"; tag "alternative_5_UTR"; tag "NAGNAG_splice_site"; tag "basic"; tag "CCDS"; ccdsid "CCDS85098.1"; havana_gene "OTTMUSG00000057755.1"; havana_transcript "OTTMUST00000141937.1";
chr6	HAVANA	exon	93663763	93663856	0	-	.	gene_id "ENSMUSG00000045095.17"; transcript_id "ENSMUST00000204532.3"; gene_type "protein_coding"; gene_name "Magi1"; transcript_type "nonsense_mediated_decay"; transcript_name "Magi1-209"; exon_number 17; exon_id "ENSMUSE00001366322.2"; level 2; protein_id "ENSMUSP00000144769.2"; transcript_support_level "1"; mgi_id "MGI:1203522"; havana_gene "OTTMUSG00000057755.1"; havana_transcript "OTTMUST00000141938.1";
chr6	HAVANA	UTR	93663763	93663856	0	-	.	gene_id "ENSMUSG00000045095.17"; transcript_id "ENSMUST00000204532.3"; gene_type "protein_coding"; gene_name "Magi1"; transcript_type "nonsense_mediated_decay"; transcript_name "Magi1-209"; exon_number 17; exon_id "ENSMUSE00001366322.2"; level 2; protein_id "ENSMUSP00000144769.2"; transcript_support_level "1"; mgi_id "MGI:1203522"; havana_gene "OTTMUSG00000057755.1"; havana_transcript "OTTMUST00000141938.1";
chr6	HAVANA	exon	93663763	93663856	0	-	.	gene_id "ENSMUSG00000045095.17"; transcript_id "ENSMUST00000203519.3"; gene_type "protein_coding"; gene_name "Magi1"; transcript_type "protein_coding"; transcript_name "Magi1-205"; exon_number 18; exon_id "ENSMUSE00000399536.4"; level 2; protein_id "ENSMUSP00000145244.2"; transcript_support_level "1"; mgi_id "MGI:1203522"; tag "NAGNAG_splice_site"; tag "mRNA_end_NF"; tag "cds_end_NF"; havana_gene "OTTMUSG00000057755.1"; havana_transcript "OTTMUST00000141939.1";
chr6	HAVANA	CDS	93663763	93663856	0	-	2	gene_id "ENSMUSG00000045095.17"; transcript_id "ENSMUST00000203519.3"; gene_type "protein_coding"; gene_name "Magi1"; transcript_type "protein_coding"; transcript_name "Magi1-205"; exon_number 18; exon_id "ENSMUSE00000399536.4"; level 2; protein_id "ENSMUSP00000145244.2"; transcript_support_level "1"; mgi_id "MGI:1203522"; tag "NAGNAG_splice_site"; tag "mRNA_end_NF"; tag "cds_end_NF"; havana_gene "OTTMUSG00000057755.1"; havana_transcript "OTTMUST00000141939.1";
chr6	ENSEMBL_gcm37	exon	93663763	93663856	4.49419610392935	-	.	gene_id "ENSMUSG00000045095.17"; transcript_id "ENSMUSG00000045095.17_tx_102"; exon_id "chr6_93663763_93663856_-"; exonnum "19"; txlen "4468";
chr6	ENSEMBL_gcm37	exon	93663763	93663856	3.93049654911124	-	.	gene_id "ENSMUSG00000045095.17"; transcript_id "ENSMUSG00000045095.17_tx_103"; exon_id "chr6_93663763_93663856_-"; exonnum "19"; txlen "4547";
chr6	ENSEMBL_gcm37	exon	93663763	93663856	3.72462527378509	-	.	gene_id "ENSMUSG00000045095.17"; transcript_id "ENSMUSG00000045095.17_tx_110"; exon_id "chr6_93663763_93663856_-"; exonnum "19"; txlen "4318";
chr6	ENSEMBL_gcm37	exon	93663763	93663856	3.57743686467549	-	.	gene_id "ENSMUSG00000045095.17"; transcript_id "ENSMUSG00000045095.17_tx_111"; exon_id "chr6_93663763_93663856_-"; exonnum "19"; txlen "4669";
chr6	ENSEMBL_gcm37	exon	93663763	93663856	3.42733991025005	-	.	gene_id "ENSMUSG00000045095.17"; transcript_id "ENSMUSG00000045095.17_tx_113"; exon_id "chr6_93663763_93663856_-"; exonnum "19"; txlen "4379";
chr6	ENSEMBL_gcm37	exon	93663763	93663856	3.40044219103323	-	.	gene_id "ENSMUSG00000045095.17"; transcript_id "ENSMUSG00000045095.17_tx_114"; exon_id "chr6_93663763_93663856_-"; exonnum "18"; txlen "4264";
chr6	ENSEMBL_gcm37	exon	93663763	93663856	2.85032456734767	-	.	gene_id "ENSMUSG00000045095.17"; transcript_id "ENSMUSG00000045095.17_tx_121"; exon_id "chr6_93663763_93663856_-"; exonnum "18"; txlen "4384";
chr6	ENSEMBL_gcm37	exon	93663763	93663856	2.83906662000331	-	.	gene_id "ENSMUSG00000045095.17"; transcript_id "ENSMUSG00000045095.17_tx_122"; exon_id "chr6_93663763_93663856_-"; exonnum "19"; txlen "4289";
chr6	ENSEMBL_gcm37	exon	93663763	93663856	2.54267765021105	-	.	gene_id "ENSMUSG00000045095.17"; transcript_id "ENSMUSG00000045095.17_tx_125"; exon_id "chr6_93663763_93663856_-"; exonnum "18"; txlen "4175";
chr6	ENSEMBL_gcm37	exon	93663763	93663856	2.51819017586125	-	.	gene_id "ENSMUSG00000045095.17"; transcript_id "ENSMUSG00000045095.17_tx_126"; exon_id "chr6_93663763_93663856_-"; exonnum "20"; txlen "4720";
chr6	ENSEMBL_gcm37	exon	93663763	93663856	2.47478314579987	-	.	gene_id "ENSMUSG00000045095.17"; transcript_id "ENSMUSG00000045095.17_tx_128"; exon_id "chr6_93663763_93663856_-"; exonnum "19"; txlen "4465";
chr6	ENSEMBL_gcm37	exon	93663763	93663856	2.38480835217326	-	.	gene_id "ENSMUSG00000045095.17"; transcript_id "ENSMUSG00000045095.17_tx_129"; exon_id "chr6_93663763_93663856_-"; exonnum "18"; txlen "4264";
chr6	ENSEMBL_gcm37	exon	93663763	93663856	41.745307799719	-	.	gene_id "ENSMUSG00000045095.17"; transcript_id "ENSMUSG00000045095.17_tx_13"; exon_id "chr6_93663763_93663856_-"; exonnum "8"; txlen "2738";
chr6	ENSEMBL_gcm37	exon	93663763	93663856	2.29617363571629	-	.	gene_id "ENSMUSG00000045095.17"; transcript_id "ENSMUSG00000045095.17_tx_131"; exon_id "chr6_93663763_93663856_-"; exonnum "19"; txlen "4376";
chr6	ENSEMBL_gcm37	exon	93663763	93663856	2.29212427831864	-	.	gene_id "ENSMUSG00000045095.17"; transcript_id "ENSMUSG00000045095.17_tx_132"; exon_id "chr6_93663763_93663856_-"; exonnum "17"; txlen "4269";
chr6	ENSEMBL_gcm37	exon	93663763	93663856	2.26417274999919	-	.	gene_id "ENSMUSG00000045095.17"; transcript_id "ENSMUSG00000045095.17_tx_133"; exon_id "chr6_93663763_93663856_-"; exonnum "19"; txlen "4286";
chr6	ENSEMBL_gcm37	exon	93663763	93663856	2.15944708914346	-	.	gene_id "ENSMUSG00000045095.17"; transcript_id "ENSMUSG00000045095.17_tx_135"; exon_id "chr6_93663763_93663856_-"; exonnum "7"; txlen "2529";
chr6	ENSEMBL_gcm37	exon	93663763	93663856	0.785604255425218	-	.	gene_id "ENSMUSG00000045095.17"; transcript_id "ENSMUSG00000045095.17_tx_138"; exon_id "chr6_93663763_93663856_-"; exonnum "21"; txlen "4674";
chr6	ENSEMBL_gcm37	exon	93663763	93663856	0.00967942860737087	-	.	gene_id "ENSMUSG00000045095.17"; transcript_id "ENSMUSG00000045095.17_tx_139"; exon_id "chr6_93663763_93663856_-"; exonnum "21"; txlen "4668";
chr6	ENSEMBL_gcm37	exon	93663763	93663856	40.7472153201044	-	.	gene_id "ENSMUSG00000045095.17"; transcript_id "ENSMUSG00000045095.17_tx_14"; exon_id "chr6_93663763_93663856_-"; exonnum "8"; txlen "2735";
chr6	ENSEMBL_gcm37	exon	93663763	93663856	26.7890440470774	-	.	gene_id "ENSMUSG00000045095.17"; transcript_id "ENSMUSG00000045095.17_tx_22"; exon_id "chr6_93663763_93663856_-"; exonnum "7"; txlen "2654";
chr6	ENSEMBL_gcm37	exon	93663763	93663856	26.213364073808	-	.	gene_id "ENSMUSG00000045095.17"; transcript_id "ENSMUSG00000045095.17_tx_23"; exon_id "chr6_93663763_93663856_-"; exonnum "8"; txlen "2649";
chr6	ENSEMBL_gcm37	exon	93663763	93663856	24.8670133036089	-	.	gene_id "ENSMUSG00000045095.17"; transcript_id "ENSMUSG00000045095.17_tx_26"; exon_id "chr6_93663763_93663856_-"; exonnum "7"; txlen "2534";
chr6	ENSEMBL_gcm37	exon	93663763	93663856	22.6828776076093	-	.	gene_id "ENSMUSG00000045095.17"; transcript_id "ENSMUSG00000045095.17_tx_30"; exon_id "chr6_93663763_93663856_-"; exonnum "7"; txlen "2651";
chr6	ENSEMBL_gcm37	exon	93663763	93663856	21.8747109760162	-	.	gene_id "ENSMUSG00000045095.17"; transcript_id "ENSMUSG00000045095.17_tx_32"; exon_id "chr6_93663763_93663856_-"; exonnum "8"; txlen "2646";
chr6	ENSEMBL_gcm37	exon	93663763	93663856	20.5530039439051	-	.	gene_id "ENSMUSG00000045095.17"; transcript_id "ENSMUSG00000045095.17_tx_35"; exon_id "chr6_93663763_93663856_-"; exonnum "7"; txlen "2565";
chr6	ENSEMBL_gcm37	exon	93663763	93663856	15.5726856974448	-	.	gene_id "ENSMUSG00000045095.17"; transcript_id "ENSMUSG00000045095.17_tx_44"; exon_id "chr6_93663763_93663856_-"; exonnum "20"; txlen "4756";
chr6	ENSEMBL_gcm37	exon	93663763	93663856	13.2852603996433	-	.	gene_id "ENSMUSG00000045095.17"; transcript_id "ENSMUSG00000045095.17_tx_50"; exon_id "chr6_93663763_93663856_-"; exonnum "20"; txlen "4753";
chr6	ENSEMBL_gcm37	exon	93663763	93663856	12.5413429008716	-	.	gene_id "ENSMUSG00000045095.17"; transcript_id "ENSMUSG00000045095.17_tx_52"; exon_id "chr6_93663763_93663856_-"; exonnum "7"; txlen "2562";
chr6	ENSEMBL_gcm37	exon	93663763	93663856	12.2563365442578	-	.	gene_id "ENSMUSG00000045095.17"; transcript_id "ENSMUSG00000045095.17_tx_53"; exon_id "chr6_93663763_93663856_-"; exonnum "20"; txlen "4667";
chr6	ENSEMBL_gcm37	exon	93663763	93663856	9.79968136828857	-	.	gene_id "ENSMUSG00000045095.17"; transcript_id "ENSMUSG00000045095.17_tx_60"; exon_id "chr6_93663763_93663856_-"; exonnum "19"; txlen "4557";
chr6	ENSEMBL_gcm37	exon	93663763	93663856	9.76115303434228	-	.	gene_id "ENSMUSG00000045095.17"; transcript_id "ENSMUSG00000045095.17_tx_61"; exon_id "chr6_93663763_93663856_-"; exonnum "6"; txlen "2450";
chr6	ENSEMBL_gcm37	exon	93663763	93663856	9.49044669630282	-	.	gene_id "ENSMUSG00000045095.17"; transcript_id "ENSMUSG00000045095.17_tx_65"; exon_id "chr6_93663763_93663856_-"; exonnum "19"; txlen "4554";
chr6	ENSEMBL_gcm37	exon	93663763	93663856	9.22907231051525	-	.	gene_id "ENSMUSG00000045095.17"; transcript_id "ENSMUSG00000045095.17_tx_66"; exon_id "chr6_93663763_93663856_-"; exonnum "19"; txlen "4378";
chr6	ENSEMBL_gcm37	exon	93663763	93663856	9.07471838748607	-	.	gene_id "ENSMUSG00000045095.17"; transcript_id "ENSMUSG00000045095.17_tx_68"; exon_id "chr6_93663763_93663856_-"; exonnum "7"; txlen "2445";
chr6	ENSEMBL_gcm37	exon	93663763	93663856	8.71310354573777	-	.	gene_id "ENSMUSG00000045095.17"; transcript_id "ENSMUSG00000045095.17_tx_71"; exon_id "chr6_93663763_93663856_-"; exonnum "19"; txlen "4407";
chr6	ENSEMBL_gcm37	exon	93663763	93663856	8.33790866007218	-	.	gene_id "ENSMUSG00000045095.17"; transcript_id "ENSMUSG00000045095.17_tx_73"; exon_id "chr6_93663763_93663856_-"; exonnum "19"; txlen "4468";
chr6	ENSEMBL_gcm37	exon	93663763	93663856	8.19610335799038	-	.	gene_id "ENSMUSG00000045095.17"; transcript_id "ENSMUSG00000045095.17_tx_74"; exon_id "chr6_93663763_93663856_-"; exonnum "19"; txlen "4463";
chr6	ENSEMBL_gcm37	exon	93663763	93663856	7.79271649053484	-	.	gene_id "ENSMUSG00000045095.17"; transcript_id "ENSMUSG00000045095.17_tx_77"; exon_id "chr6_93663763_93663856_-"; exonnum "19"; txlen "4552";
chr6	ENSEMBL_gcm37	exon	93663763	93663856	7.1089326900951	-	.	gene_id "ENSMUSG00000045095.17"; transcript_id "ENSMUSG00000045095.17_tx_81"; exon_id "chr6_93663763_93663856_-"; exonnum "18"; txlen "4473";
chr6	ENSEMBL_gcm37	exon	93663763	93663856	6.77674834583276	-	.	gene_id "ENSMUSG00000045095.17"; transcript_id "ENSMUSG00000045095.17_tx_83"; exon_id "chr6_93663763_93663856_-"; exonnum "18"; txlen "4353";
chr6	ENSEMBL_gcm37	exon	93663763	93663856	6.65339526741459	-	.	gene_id "ENSMUSG00000045095.17"; transcript_id "ENSMUSG00000045095.17_tx_84"; exon_id "chr6_93663763_93663856_-"; exonnum "19"; txlen "4672";
chr6	ENSEMBL_gcm37	exon	93663763	93663856	6.31591207569449	-	.	gene_id "ENSMUSG00000045095.17"; transcript_id "ENSMUSG00000045095.17_tx_85"; exon_id "chr6_93663763_93663856_-"; exonnum "19"; txlen "4375";
chr6	ENSEMBL_gcm37	exon	93663763	93663856	6.27961379562712	-	.	gene_id "ENSMUSG00000045095.17"; transcript_id "ENSMUSG00000045095.17_tx_86"; exon_id "chr6_93663763_93663856_-"; exonnum "6"; txlen "2361";
chr6	ENSEMBL_gcm37	exon	93663763	93663856	6.19033761478459	-	.	gene_id "ENSMUSG00000045095.17"; transcript_id "ENSMUSG00000045095.17_tx_87"; exon_id "chr6_93663763_93663856_-"; exonnum "19"; txlen "4465";
chr6	ENSEMBL_gcm37	exon	93663763	93663856	6.17924361453563	-	.	gene_id "ENSMUSG00000045095.17"; transcript_id "ENSMUSG00000045095.17_tx_88"; exon_id "chr6_93663763_93663856_-"; exonnum "20"; txlen "4664";
chr6	ENSEMBL_gcm37	exon	93663763	93663856	5.55427706984944	-	.	gene_id "ENSMUSG00000045095.17"; transcript_id "ENSMUSG00000045095.17_tx_90"; exon_id "chr6_93663763_93663856_-"; exonnum "18"; txlen "4470";
chr6	ENSEMBL_gcm37	exon	93663763	93663856	5.42723226579477	-	.	gene_id "ENSMUSG00000045095.17"; transcript_id "ENSMUSG00000045095.17_tx_91"; exon_id "chr6_93663763_93663856_-"; exonnum "19"; txlen "4404";
chr6	ENSEMBL_gcm37	exon	93663763	93663856	5.41284320860591	-	.	gene_id "ENSMUSG00000045095.17"; transcript_id "ENSMUSG00000045095.17_tx_92"; exon_id "chr6_93663763_93663856_-"; exonnum "19"; txlen "4583";
chr6	ENSEMBL_gcm37	exon	93663763	93663856	4.70947179185349	-	.	gene_id "ENSMUSG00000045095.17"; transcript_id "ENSMUSG00000045095.17_tx_96"; exon_id "chr6_93663763_93663856_-"; exonnum "18"; txlen "4379";
chr6	ENSEMBL_gcm37	exon	93663763	93663856	4.67048335280898	-	.	gene_id "ENSMUSG00000045095.17"; transcript_id "ENSMUSG00000045095.17_tx_98"; exon_id "chr6_93663763_93663856_-"; exonnum "20"; txlen "4631";
chr6	ENSEMBL	exon	93670989	93671156	0	-	.	gene_id "ENSMUSG00000045095.17"; transcript_id "ENSMUST00000089317.12"; gene_type "protein_coding"; gene_name "Magi1"; transcript_type "protein_coding"; transcript_name "Magi1-202"; exon_number 19; exon_id "ENSMUSE00000557535.2"; level 3; protein_id "ENSMUSP00000086730.6"; transcript_support_level "1"; mgi_id "MGI:1203522"; tag "basic"; tag "CCDS"; ccdsid "CCDS20377.1"; havana_gene "OTTMUSG00000057755.1";
chr6	ENSEMBL	CDS	93670989	93671156	0	-	2	gene_id "ENSMUSG00000045095.17"; transcript_id "ENSMUST00000089317.12"; gene_type "protein_coding"; gene_name "Magi1"; transcript_type "protein_coding"; transcript_name "Magi1-202"; exon_number 19; exon_id "ENSMUSE00000557535.2"; level 3; protein_id "ENSMUSP00000086730.6"; transcript_support_level "1"; mgi_id "MGI:1203522"; tag "basic"; tag "CCDS"; ccdsid "CCDS20377.1"; havana_gene "OTTMUSG00000057755.1";
chr6	HAVANA	exon	93670989	93671156	0	-	.	gene_id "ENSMUSG00000045095.17"; transcript_id "ENSMUST00000204532.3"; gene_type "protein_coding"; gene_name "Magi1"; transcript_type "nonsense_mediated_decay"; transcript_name "Magi1-209"; exon_number 16; exon_id "ENSMUSE00001368179.2"; level 2; protein_id "ENSMUSP00000144769.2"; transcript_support_level "1"; mgi_id "MGI:1203522"; havana_gene "OTTMUSG00000057755.1"; havana_transcript "OTTMUST00000141938.1";
chr6	HAVANA	UTR	93670989	93671156	0	-	.	gene_id "ENSMUSG00000045095.17"; transcript_id "ENSMUST00000204532.3"; gene_type "protein_coding"; gene_name "Magi1"; transcript_type "nonsense_mediated_decay"; transcript_name "Magi1-209"; exon_number 16; exon_id "ENSMUSE00001368179.2"; level 2; protein_id "ENSMUSP00000144769.2"; transcript_support_level "1"; mgi_id "MGI:1203522"; havana_gene "OTTMUSG00000057755.1"; havana_transcript "OTTMUST00000141938.1";
chr6	ENSEMBL_gcm37	exon	93670989	93671156	3.93049654911124	-	.	gene_id "ENSMUSG00000045095.17"; transcript_id "ENSMUSG00000045095.17_tx_103"; exon_id "chr6_93670989_93671156_-"; exonnum "18"; txlen "4547";
chr6	ENSEMBL_gcm37	exon	93670989	93671156	2.51819017586125	-	.	gene_id "ENSMUSG00000045095.17"; transcript_id "ENSMUSG00000045095.17_tx_126"; exon_id "chr6_93670989_93671156_-"; exonnum "19"; txlen "4720";
chr6	ENSEMBL_gcm37	exon	93670989	93671156	2.15944708914346	-	.	gene_id "ENSMUSG00000045095.17"; transcript_id "ENSMUSG00000045095.17_tx_135"; exon_id "chr6_93670989_93671156_-"; exonnum "6"; txlen "2529";
chr6	ENSEMBL_gcm37	exon	93670989	93671156	4.67048335280898	-	.	gene_id "ENSMUSG00000045095.17"; transcript_id "ENSMUSG00000045095.17_tx_98"; exon_id "chr6_93670989_93671156_-"; exonnum "19"; txlen "4631";
chr6	HAVANA	exon	93670989	93671189	0	-	.	gene_id "ENSMUSG00000045095.17"; transcript_id "ENSMUST00000203688.3"; gene_type "protein_coding"; gene_name "Magi1"; transcript_type "protein_coding"; transcript_name "Magi1-206"; exon_number 18; exon_id "ENSMUSE00001367821.2"; level 2; protein_id "ENSMUSP00000145515.2"; transcript_support_level "1"; mgi_id "MGI:1203522"; tag "alternative_5_UTR"; tag "NAGNAG_splice_site"; tag "basic"; tag "CCDS"; ccdsid "CCDS85098.1"; havana_gene "OTTMUSG00000057755.1"; havana_transcript "OTTMUST00000141937.1";
chr6	HAVANA	CDS	93670989	93671189	0	-	2	gene_id "ENSMUSG00000045095.17"; transcript_id "ENSMUST00000203688.3"; gene_type "protein_coding"; gene_name "Magi1"; transcript_type "protein_coding"; transcript_name "Magi1-206"; exon_number 18; exon_id "ENSMUSE00001367821.2"; level 2; protein_id "ENSMUSP00000145515.2"; transcript_support_level "1"; mgi_id "MGI:1203522"; tag "alternative_5_UTR"; tag "NAGNAG_splice_site"; tag "basic"; tag "CCDS"; ccdsid "CCDS85098.1"; havana_gene "OTTMUSG00000057755.1"; havana_transcript "OTTMUST00000141937.1";
chr6	ENSEMBL_gcm37	exon	93670989	93671189	3.57743686467549	-	.	gene_id "ENSMUSG00000045095.17"; transcript_id "ENSMUSG00000045095.17_tx_111"; exon_id "chr6_93670989_93671189_-"; exonnum "18"; txlen "4669";
chr6	ENSEMBL_gcm37	exon	93670989	93671189	2.47478314579987	-	.	gene_id "ENSMUSG00000045095.17"; transcript_id "ENSMUSG00000045095.17_tx_128"; exon_id "chr6_93670989_93671189_-"; exonnum "18"; txlen "4465";
chr6	ENSEMBL_gcm37	exon	93670989	93671189	2.29617363571629	-	.	gene_id "ENSMUSG00000045095.17"; transcript_id "ENSMUSG00000045095.17_tx_131"; exon_id "chr6_93670989_93671189_-"; exonnum "18"; txlen "4376";
chr6	ENSEMBL_gcm37	exon	93670989	93671189	2.26417274999919	-	.	gene_id "ENSMUSG00000045095.17"; transcript_id "ENSMUSG00000045095.17_tx_133"; exon_id "chr6_93670989_93671189_-"; exonnum "18"; txlen "4286";
chr6	ENSEMBL_gcm37	exon	93670989	93671189	40.7472153201044	-	.	gene_id "ENSMUSG00000045095.17"; transcript_id "ENSMUSG00000045095.17_tx_14"; exon_id "chr6_93670989_93671189_-"; exonnum "7"; txlen "2735";
chr6	ENSEMBL_gcm37	exon	93670989	93671189	22.6828776076093	-	.	gene_id "ENSMUSG00000045095.17"; transcript_id "ENSMUSG00000045095.17_tx_30"; exon_id "chr6_93670989_93671189_-"; exonnum "6"; txlen "2651";
chr6	ENSEMBL_gcm37	exon	93670989	93671189	21.8747109760162	-	.	gene_id "ENSMUSG00000045095.17"; transcript_id "ENSMUSG00000045095.17_tx_32"; exon_id "chr6_93670989_93671189_-"; exonnum "7"; txlen "2646";
chr6	ENSEMBL_gcm37	exon	93670989	93671189	13.2852603996433	-	.	gene_id "ENSMUSG00000045095.17"; transcript_id "ENSMUSG00000045095.17_tx_50"; exon_id "chr6_93670989_93671189_-"; exonnum "19"; txlen "4753";
chr6	ENSEMBL_gcm37	exon	93670989	93671189	12.5413429008716	-	.	gene_id "ENSMUSG00000045095.17"; transcript_id "ENSMUSG00000045095.17_tx_52"; exon_id "chr6_93670989_93671189_-"; exonnum "6"; txlen "2562";
chr6	ENSEMBL_gcm37	exon	93670989	93671189	9.49044669630282	-	.	gene_id "ENSMUSG00000045095.17"; transcript_id "ENSMUSG00000045095.17_tx_65"; exon_id "chr6_93670989_93671189_-"; exonnum "18"; txlen "4554";
chr6	ENSEMBL_gcm37	exon	93670989	93671189	6.31591207569449	-	.	gene_id "ENSMUSG00000045095.17"; transcript_id "ENSMUSG00000045095.17_tx_85"; exon_id "chr6_93670989_93671189_-"; exonnum "18"; txlen "4375";
chr6	ENSEMBL_gcm37	exon	93670989	93671189	6.19033761478459	-	.	gene_id "ENSMUSG00000045095.17"; transcript_id "ENSMUSG00000045095.17_tx_87"; exon_id "chr6_93670989_93671189_-"; exonnum "18"; txlen "4465";
chr6	ENSEMBL_gcm37	exon	93670989	93671189	6.17924361453563	-	.	gene_id "ENSMUSG00000045095.17"; transcript_id "ENSMUSG00000045095.17_tx_88"; exon_id "chr6_93670989_93671189_-"; exonnum "19"; txlen "4664";
chr6	ENSEMBL_gcm37	exon	93670989	93671189	5.55427706984944	-	.	gene_id "ENSMUSG00000045095.17"; transcript_id "ENSMUSG00000045095.17_tx_90"; exon_id "chr6_93670989_93671189_-"; exonnum "17"; txlen "4470";
chr6	ENSEMBL_gcm37	exon	93670989	93671189	5.42723226579477	-	.	gene_id "ENSMUSG00000045095.17"; transcript_id "ENSMUSG00000045095.17_tx_91"; exon_id "chr6_93670989_93671189_-"; exonnum "18"; txlen "4404";
chr6	HAVANA	exon	93670989	93671192	0	-	.	gene_id "ENSMUSG00000045095.17"; transcript_id "ENSMUST00000204347.3"; gene_type "protein_coding"; gene_name "Magi1"; transcript_type "protein_coding"; transcript_name "Magi1-208"; exon_number 19; exon_id "ENSMUSE00000652777.3"; level 2; protein_id "ENSMUSP00000144881.2"; transcript_support_level "1"; mgi_id "MGI:1203522"; tag "NAGNAG_splice_site"; tag "basic"; tag "Ensembl_canonical"; tag "GENCODE_Primary"; tag "appris_principal_1"; tag "CCDS"; ccdsid "CCDS85099.1"; havana_gene "OTTMUSG00000057755.1"; havana_transcript "OTTMUST00000141846.1";
chr6	HAVANA	CDS	93670989	93671192	0	-	2	gene_id "ENSMUSG00000045095.17"; transcript_id "ENSMUST00000204347.3"; gene_type "protein_coding"; gene_name "Magi1"; transcript_type "protein_coding"; transcript_name "Magi1-208"; exon_number 19; exon_id "ENSMUSE00000652777.3"; level 2; protein_id "ENSMUSP00000144881.2"; transcript_support_level "1"; mgi_id "MGI:1203522"; tag "NAGNAG_splice_site"; tag "basic"; tag "Ensembl_canonical"; tag "GENCODE_Primary"; tag "appris_principal_1"; tag "CCDS"; ccdsid "CCDS85099.1"; havana_gene "OTTMUSG00000057755.1"; havana_transcript "OTTMUST00000141846.1";
chr6	HAVANA	exon	93670989	93671192	0	-	.	gene_id "ENSMUSG00000045095.17"; transcript_id "ENSMUST00000093769.8"; gene_type "protein_coding"; gene_name "Magi1"; transcript_type "protein_coding"; transcript_name "Magi1-203"; exon_number 18; exon_id "ENSMUSE00000652777.3"; level 2; protein_id "ENSMUSP00000091283.6"; transcript_support_level "1"; mgi_id "MGI:1203522"; tag "NAGNAG_splice_site"; tag "basic"; tag "CCDS"; ccdsid "CCDS39573.1"; havana_gene "OTTMUSG00000057755.1"; havana_transcript "OTTMUST00000141936.1";
chr6	HAVANA	CDS	93670989	93671192	0	-	2	gene_id "ENSMUSG00000045095.17"; transcript_id "ENSMUST00000093769.8"; gene_type "protein_coding"; gene_name "Magi1"; transcript_type "protein_coding"; transcript_name "Magi1-203"; exon_number 18; exon_id "ENSMUSE00000652777.3"; level 2; protein_id "ENSMUSP00000091283.6"; transcript_support_level "1"; mgi_id "MGI:1203522"; tag "NAGNAG_splice_site"; tag "basic"; tag "CCDS"; ccdsid "CCDS39573.1"; havana_gene "OTTMUSG00000057755.1"; havana_transcript "OTTMUST00000141936.1";
chr6	ENSEMBL_gcm37	exon	93670989	93671192	4.49419610392935	-	.	gene_id "ENSMUSG00000045095.17"; transcript_id "ENSMUSG00000045095.17_tx_102"; exon_id "chr6_93670989_93671192_-"; exonnum "18"; txlen "4468";
chr6	ENSEMBL_gcm37	exon	93670989	93671192	3.72462527378509	-	.	gene_id "ENSMUSG00000045095.17"; transcript_id "ENSMUSG00000045095.17_tx_110"; exon_id "chr6_93670989_93671192_-"; exonnum "18"; txlen "4318";
chr6	ENSEMBL_gcm37	exon	93670989	93671192	3.42733991025005	-	.	gene_id "ENSMUSG00000045095.17"; transcript_id "ENSMUSG00000045095.17_tx_113"; exon_id "chr6_93670989_93671192_-"; exonnum "18"; txlen "4379";
chr6	ENSEMBL_gcm37	exon	93670989	93671192	2.85032456734767	-	.	gene_id "ENSMUSG00000045095.17"; transcript_id "ENSMUSG00000045095.17_tx_121"; exon_id "chr6_93670989_93671192_-"; exonnum "17"; txlen "4384";
chr6	ENSEMBL_gcm37	exon	93670989	93671192	2.83906662000331	-	.	gene_id "ENSMUSG00000045095.17"; transcript_id "ENSMUSG00000045095.17_tx_122"; exon_id "chr6_93670989_93671192_-"; exonnum "18"; txlen "4289";
chr6	ENSEMBL_gcm37	exon	93670989	93671192	41.745307799719	-	.	gene_id "ENSMUSG00000045095.17"; transcript_id "ENSMUSG00000045095.17_tx_13"; exon_id "chr6_93670989_93671192_-"; exonnum "7"; txlen "2738";
chr6	ENSEMBL_gcm37	exon	93670989	93671192	0.785604255425218	-	.	gene_id "ENSMUSG00000045095.17"; transcript_id "ENSMUSG00000045095.17_tx_138"; exon_id "chr6_93670989_93671192_-"; exonnum "20"; txlen "4674";
chr6	ENSEMBL_gcm37	exon	93670989	93671192	0.00967942860737087	-	.	gene_id "ENSMUSG00000045095.17"; transcript_id "ENSMUSG00000045095.17_tx_139"; exon_id "chr6_93670989_93671192_-"; exonnum "20"; txlen "4668";
chr6	ENSEMBL_gcm37	exon	93670989	93671192	26.7890440470774	-	.	gene_id "ENSMUSG00000045095.17"; transcript_id "ENSMUSG00000045095.17_tx_22"; exon_id "chr6_93670989_93671192_-"; exonnum "6"; txlen "2654";
chr6	ENSEMBL_gcm37	exon	93670989	93671192	26.213364073808	-	.	gene_id "ENSMUSG00000045095.17"; transcript_id "ENSMUSG00000045095.17_tx_23"; exon_id "chr6_93670989_93671192_-"; exonnum "7"; txlen "2649";
chr6	ENSEMBL_gcm37	exon	93670989	93671192	20.5530039439051	-	.	gene_id "ENSMUSG00000045095.17"; transcript_id "ENSMUSG00000045095.17_tx_35"; exon_id "chr6_93670989_93671192_-"; exonnum "6"; txlen "2565";
chr6	ENSEMBL_gcm37	exon	93670989	93671192	15.5726856974448	-	.	gene_id "ENSMUSG00000045095.17"; transcript_id "ENSMUSG00000045095.17_tx_44"; exon_id "chr6_93670989_93671192_-"; exonnum "19"; txlen "4756";
chr6	ENSEMBL_gcm37	exon	93670989	93671192	12.2563365442578	-	.	gene_id "ENSMUSG00000045095.17"; transcript_id "ENSMUSG00000045095.17_tx_53"; exon_id "chr6_93670989_93671192_-"; exonnum "19"; txlen "4667";
chr6	ENSEMBL_gcm37	exon	93670989	93671192	9.79968136828857	-	.	gene_id "ENSMUSG00000045095.17"; transcript_id "ENSMUSG00000045095.17_tx_60"; exon_id "chr6_93670989_93671192_-"; exonnum "18"; txlen "4557";
chr6	ENSEMBL_gcm37	exon	93670989	93671192	9.22907231051525	-	.	gene_id "ENSMUSG00000045095.17"; transcript_id "ENSMUSG00000045095.17_tx_66"; exon_id "chr6_93670989_93671192_-"; exonnum "18"; txlen "4378";
chr6	ENSEMBL_gcm37	exon	93670989	93671192	8.71310354573777	-	.	gene_id "ENSMUSG00000045095.17"; transcript_id "ENSMUSG00000045095.17_tx_71"; exon_id "chr6_93670989_93671192_-"; exonnum "18"; txlen "4407";
chr6	ENSEMBL_gcm37	exon	93670989	93671192	8.33790866007218	-	.	gene_id "ENSMUSG00000045095.17"; transcript_id "ENSMUSG00000045095.17_tx_73"; exon_id "chr6_93670989_93671192_-"; exonnum "18"; txlen "4468";
chr6	ENSEMBL_gcm37	exon	93670989	93671192	7.1089326900951	-	.	gene_id "ENSMUSG00000045095.17"; transcript_id "ENSMUSG00000045095.17_tx_81"; exon_id "chr6_93670989_93671192_-"; exonnum "17"; txlen "4473";
chr6	ENSEMBL_gcm37	exon	93670989	93671192	6.65339526741459	-	.	gene_id "ENSMUSG00000045095.17"; transcript_id "ENSMUSG00000045095.17_tx_84"; exon_id "chr6_93670989_93671192_-"; exonnum "18"; txlen "4672";
chr6	ENSEMBL_gcm37	exon	93670989	93671192	5.41284320860591	-	.	gene_id "ENSMUSG00000045095.17"; transcript_id "ENSMUSG00000045095.17_tx_92"; exon_id "chr6_93670989_93671192_-"; exonnum "18"; txlen "4583";
chr6	ENSEMBL	exon	93674175	93674468	0	-	.	gene_id "ENSMUSG00000045095.17"; transcript_id "ENSMUST00000089317.12"; gene_type "protein_coding"; gene_name "Magi1"; transcript_type "protein_coding"; transcript_name "Magi1-202"; exon_number 18; exon_id "ENSMUSE00000359549.5"; level 3; protein_id "ENSMUSP00000086730.6"; transcript_support_level "1"; mgi_id "MGI:1203522"; tag "basic"; tag "CCDS"; ccdsid "CCDS20377.1"; havana_gene "OTTMUSG00000057755.1";
chr6	ENSEMBL	CDS	93674175	93674468	0	-	2	gene_id "ENSMUSG00000045095.17"; transcript_id "ENSMUST00000089317.12"; gene_type "protein_coding"; gene_name "Magi1"; transcript_type "protein_coding"; transcript_name "Magi1-202"; exon_number 18; exon_id "ENSMUSE00000359549.5"; level 3; protein_id "ENSMUSP00000086730.6"; transcript_support_level "1"; mgi_id "MGI:1203522"; tag "basic"; tag "CCDS"; ccdsid "CCDS20377.1"; havana_gene "OTTMUSG00000057755.1";
chr6	ENSEMBL	exon	93674175	93674468	0	-	.	gene_id "ENSMUSG00000045095.17"; transcript_id "ENSMUST00000055224.15"; gene_type "protein_coding"; gene_name "Magi1"; transcript_type "protein_coding"; transcript_name "Magi1-201"; exon_number 16; exon_id "ENSMUSE00000359549.5"; level 3; protein_id "ENSMUSP00000062085.9"; transcript_support_level "1"; mgi_id "MGI:1203522"; tag "basic"; tag "CCDS"; ccdsid "CCDS20378.1"; havana_gene "OTTMUSG00000057755.1";
chr6	ENSEMBL	CDS	93674175	93674468	0	-	2	gene_id "ENSMUSG00000045095.17"; transcript_id "ENSMUST00000055224.15"; gene_type "protein_coding"; gene_name "Magi1"; transcript_type "protein_coding"; transcript_name "Magi1-201"; exon_number 16; exon_id "ENSMUSE00000359549.5"; level 3; protein_id "ENSMUSP00000062085.9"; transcript_support_level "1"; mgi_id "MGI:1203522"; tag "basic"; tag "CCDS"; ccdsid "CCDS20378.1"; havana_gene "OTTMUSG00000057755.1";
chr6	HAVANA	exon	93674175	93674468	0	-	.	gene_id "ENSMUSG00000045095.17"; transcript_id "ENSMUST00000204347.3"; gene_type "protein_coding"; gene_name "Magi1"; transcript_type "protein_coding"; transcript_name "Magi1-208"; exon_number 18; exon_id "ENSMUSE00000359549.5"; level 2; protein_id "ENSMUSP00000144881.2"; transcript_support_level "1"; mgi_id "MGI:1203522"; tag "NAGNAG_splice_site"; tag "basic"; tag "Ensembl_canonical"; tag "GENCODE_Primary"; tag "appris_principal_1"; tag "CCDS"; ccdsid "CCDS85099.1"; havana_gene "OTTMUSG00000057755.1"; havana_transcript "OTTMUST00000141846.1";
chr6	HAVANA	CDS	93674175	93674468	0	-	2	gene_id "ENSMUSG00000045095.17"; transcript_id "ENSMUST00000204347.3"; gene_type "protein_coding"; gene_name "Magi1"; transcript_type "protein_coding"; transcript_name "Magi1-208"; exon_number 18; exon_id "ENSMUSE00000359549.5"; level 2; protein_id "ENSMUSP00000144881.2"; transcript_support_level "1"; mgi_id "MGI:1203522"; tag "NAGNAG_splice_site"; tag "basic"; tag "Ensembl_canonical"; tag "GENCODE_Primary"; tag "appris_principal_1"; tag "CCDS"; ccdsid "CCDS85099.1"; havana_gene "OTTMUSG00000057755.1"; havana_transcript "OTTMUST00000141846.1";
chr6	HAVANA	exon	93674175	93674468	0	-	.	gene_id "ENSMUSG00000045095.17"; transcript_id "ENSMUST00000093769.8"; gene_type "protein_coding"; gene_name "Magi1"; transcript_type "protein_coding"; transcript_name "Magi1-203"; exon_number 17; exon_id "ENSMUSE00000359549.5"; level 2; protein_id "ENSMUSP00000091283.6"; transcript_support_level "1"; mgi_id "MGI:1203522"; tag "NAGNAG_splice_site"; tag "basic"; tag "CCDS"; ccdsid "CCDS39573.1"; havana_gene "OTTMUSG00000057755.1"; havana_transcript "OTTMUST00000141936.1";
chr6	HAVANA	CDS	93674175	93674468	0	-	2	gene_id "ENSMUSG00000045095.17"; transcript_id "ENSMUST00000093769.8"; gene_type "protein_coding"; gene_name "Magi1"; transcript_type "protein_coding"; transcript_name "Magi1-203"; exon_number 17; exon_id "ENSMUSE00000359549.5"; level 2; protein_id "ENSMUSP00000091283.6"; transcript_support_level "1"; mgi_id "MGI:1203522"; tag "NAGNAG_splice_site"; tag "basic"; tag "CCDS"; ccdsid "CCDS39573.1"; havana_gene "OTTMUSG00000057755.1"; havana_transcript "OTTMUST00000141936.1";
chr6	HAVANA	exon	93674175	93674468	0	-	.	gene_id "ENSMUSG00000045095.17"; transcript_id "ENSMUST00000203688.3"; gene_type "protein_coding"; gene_name "Magi1"; transcript_type "protein_coding"; transcript_name "Magi1-206"; exon_number 17; exon_id "ENSMUSE00000359549.5"; level 2; protein_id "ENSMUSP00000145515.2"; transcript_support_level "1"; mgi_id "MGI:1203522"; tag "alternative_5_UTR"; tag "NAGNAG_splice_site"; tag "basic"; tag "CCDS"; ccdsid "CCDS85098.1"; havana_gene "OTTMUSG00000057755.1"; havana_transcript "OTTMUST00000141937.1";
chr6	HAVANA	CDS	93674175	93674468	0	-	2	gene_id "ENSMUSG00000045095.17"; transcript_id "ENSMUST00000203688.3"; gene_type "protein_coding"; gene_name "Magi1"; transcript_type "protein_coding"; transcript_name "Magi1-206"; exon_number 17; exon_id "ENSMUSE00000359549.5"; level 2; protein_id "ENSMUSP00000145515.2"; transcript_support_level "1"; mgi_id "MGI:1203522"; tag "alternative_5_UTR"; tag "NAGNAG_splice_site"; tag "basic"; tag "CCDS"; ccdsid "CCDS85098.1"; havana_gene "OTTMUSG00000057755.1"; havana_transcript "OTTMUST00000141937.1";
chr6	HAVANA	exon	93674175	93674468	0	-	.	gene_id "ENSMUSG00000045095.17"; transcript_id "ENSMUST00000204532.3"; gene_type "protein_coding"; gene_name "Magi1"; transcript_type "nonsense_mediated_decay"; transcript_name "Magi1-209"; exon_number 15; exon_id "ENSMUSE00001369310.2"; level 2; protein_id "ENSMUSP00000144769.2"; transcript_support_level "1"; mgi_id "MGI:1203522"; havana_gene "OTTMUSG00000057755.1"; havana_transcript "OTTMUST00000141938.1";
chr6	HAVANA	UTR	93674175	93674468	0	-	.	gene_id "ENSMUSG00000045095.17"; transcript_id "ENSMUST00000204532.3"; gene_type "protein_coding"; gene_name "Magi1"; transcript_type "nonsense_mediated_decay"; transcript_name "Magi1-209"; exon_number 15; exon_id "ENSMUSE00001369310.2"; level 2; protein_id "ENSMUSP00000144769.2"; transcript_support_level "1"; mgi_id "MGI:1203522"; havana_gene "OTTMUSG00000057755.1"; havana_transcript "OTTMUST00000141938.1";
chr6	HAVANA	exon	93674175	93674468	0	-	.	gene_id "ENSMUSG00000045095.17"; transcript_id "ENSMUST00000203519.3"; gene_type "protein_coding"; gene_name "Magi1"; transcript_type "protein_coding"; transcript_name "Magi1-205"; exon_number 17; exon_id "ENSMUSE00000359549.5"; level 2; protein_id "ENSMUSP00000145244.2"; transcript_support_level "1"; mgi_id "MGI:1203522"; tag "NAGNAG_splice_site"; tag "mRNA_end_NF"; tag "cds_end_NF"; havana_gene "OTTMUSG00000057755.1"; havana_transcript "OTTMUST00000141939.1";
chr6	HAVANA	CDS	93674175	93674468	0	-	2	gene_id "ENSMUSG00000045095.17"; transcript_id "ENSMUST00000203519.3"; gene_type "protein_coding"; gene_name "Magi1"; transcript_type "protein_coding"; transcript_name "Magi1-205"; exon_number 17; exon_id "ENSMUSE00000359549.5"; level 2; protein_id "ENSMUSP00000145244.2"; transcript_support_level "1"; mgi_id "MGI:1203522"; tag "NAGNAG_splice_site"; tag "mRNA_end_NF"; tag "cds_end_NF"; havana_gene "OTTMUSG00000057755.1"; havana_transcript "OTTMUST00000141939.1";
chr6	ENSEMBL_gcm37	exon	93674175	93674468	4.49419610392935	-	.	gene_id "ENSMUSG00000045095.17"; transcript_id "ENSMUSG00000045095.17_tx_102"; exon_id "chr6_93674175_93674468_-"; exonnum "17"; txlen "4468";
chr6	ENSEMBL_gcm37	exon	93674175	93674468	3.93049654911124	-	.	gene_id "ENSMUSG00000045095.17"; transcript_id "ENSMUSG00000045095.17_tx_103"; exon_id "chr6_93674175_93674468_-"; exonnum "17"; txlen "4547";
chr6	ENSEMBL_gcm37	exon	93674175	93674468	3.72462527378509	-	.	gene_id "ENSMUSG00000045095.17"; transcript_id "ENSMUSG00000045095.17_tx_110"; exon_id "chr6_93674175_93674468_-"; exonnum "17"; txlen "4318";
chr6	ENSEMBL_gcm37	exon	93674175	93674468	3.57743686467549	-	.	gene_id "ENSMUSG00000045095.17"; transcript_id "ENSMUSG00000045095.17_tx_111"; exon_id "chr6_93674175_93674468_-"; exonnum "17"; txlen "4669";
chr6	ENSEMBL_gcm37	exon	93674175	93674468	3.42733991025005	-	.	gene_id "ENSMUSG00000045095.17"; transcript_id "ENSMUSG00000045095.17_tx_113"; exon_id "chr6_93674175_93674468_-"; exonnum "17"; txlen "4379";
chr6	ENSEMBL_gcm37	exon	93674175	93674468	3.40044219103323	-	.	gene_id "ENSMUSG00000045095.17"; transcript_id "ENSMUSG00000045095.17_tx_114"; exon_id "chr6_93674175_93674468_-"; exonnum "17"; txlen "4264";
chr6	ENSEMBL_gcm37	exon	93674175	93674468	2.85032456734767	-	.	gene_id "ENSMUSG00000045095.17"; transcript_id "ENSMUSG00000045095.17_tx_121"; exon_id "chr6_93674175_93674468_-"; exonnum "16"; txlen "4384";
chr6	ENSEMBL_gcm37	exon	93674175	93674468	2.83906662000331	-	.	gene_id "ENSMUSG00000045095.17"; transcript_id "ENSMUSG00000045095.17_tx_122"; exon_id "chr6_93674175_93674468_-"; exonnum "17"; txlen "4289";
chr6	ENSEMBL_gcm37	exon	93674175	93674468	2.54267765021105	-	.	gene_id "ENSMUSG00000045095.17"; transcript_id "ENSMUSG00000045095.17_tx_125"; exon_id "chr6_93674175_93674468_-"; exonnum "17"; txlen "4175";
chr6	ENSEMBL_gcm37	exon	93674175	93674468	2.51819017586125	-	.	gene_id "ENSMUSG00000045095.17"; transcript_id "ENSMUSG00000045095.17_tx_126"; exon_id "chr6_93674175_93674468_-"; exonnum "18"; txlen "4720";
chr6	ENSEMBL_gcm37	exon	93674175	93674468	2.47478314579987	-	.	gene_id "ENSMUSG00000045095.17"; transcript_id "ENSMUSG00000045095.17_tx_128"; exon_id "chr6_93674175_93674468_-"; exonnum "17"; txlen "4465";
chr6	ENSEMBL_gcm37	exon	93674175	93674468	2.38480835217326	-	.	gene_id "ENSMUSG00000045095.17"; transcript_id "ENSMUSG00000045095.17_tx_129"; exon_id "chr6_93674175_93674468_-"; exonnum "17"; txlen "4264";
chr6	ENSEMBL_gcm37	exon	93674175	93674468	41.745307799719	-	.	gene_id "ENSMUSG00000045095.17"; transcript_id "ENSMUSG00000045095.17_tx_13"; exon_id "chr6_93674175_93674468_-"; exonnum "6"; txlen "2738";
chr6	ENSEMBL_gcm37	exon	93674175	93674468	2.29617363571629	-	.	gene_id "ENSMUSG00000045095.17"; transcript_id "ENSMUSG00000045095.17_tx_131"; exon_id "chr6_93674175_93674468_-"; exonnum "17"; txlen "4376";
chr6	ENSEMBL_gcm37	exon	93674175	93674468	2.29212427831864	-	.	gene_id "ENSMUSG00000045095.17"; transcript_id "ENSMUSG00000045095.17_tx_132"; exon_id "chr6_93674175_93674468_-"; exonnum "16"; txlen "4269";
chr6	ENSEMBL_gcm37	exon	93674175	93674468	2.26417274999919	-	.	gene_id "ENSMUSG00000045095.17"; transcript_id "ENSMUSG00000045095.17_tx_133"; exon_id "chr6_93674175_93674468_-"; exonnum "17"; txlen "4286";
chr6	ENSEMBL_gcm37	exon	93674175	93674468	2.15944708914346	-	.	gene_id "ENSMUSG00000045095.17"; transcript_id "ENSMUSG00000045095.17_tx_135"; exon_id "chr6_93674175_93674468_-"; exonnum "5"; txlen "2529";
chr6	ENSEMBL_gcm37	exon	93674175	93674468	0.785604255425218	-	.	gene_id "ENSMUSG00000045095.17"; transcript_id "ENSMUSG00000045095.17_tx_138"; exon_id "chr6_93674175_93674468_-"; exonnum "19"; txlen "4674";
chr6	ENSEMBL_gcm37	exon	93674175	93674468	0.00967942860737087	-	.	gene_id "ENSMUSG00000045095.17"; transcript_id "ENSMUSG00000045095.17_tx_139"; exon_id "chr6_93674175_93674468_-"; exonnum "19"; txlen "4668";
chr6	ENSEMBL_gcm37	exon	93674175	93674468	40.7472153201044	-	.	gene_id "ENSMUSG00000045095.17"; transcript_id "ENSMUSG00000045095.17_tx_14"; exon_id "chr6_93674175_93674468_-"; exonnum "6"; txlen "2735";
chr6	ENSEMBL_gcm37	exon	93674175	93674468	26.7890440470774	-	.	gene_id "ENSMUSG00000045095.17"; transcript_id "ENSMUSG00000045095.17_tx_22"; exon_id "chr6_93674175_93674468_-"; exonnum "5"; txlen "2654";
chr6	ENSEMBL_gcm37	exon	93674175	93674468	26.213364073808	-	.	gene_id "ENSMUSG00000045095.17"; transcript_id "ENSMUSG00000045095.17_tx_23"; exon_id "chr6_93674175_93674468_-"; exonnum "6"; txlen "2649";
chr6	ENSEMBL_gcm37	exon	93674175	93674468	24.8670133036089	-	.	gene_id "ENSMUSG00000045095.17"; transcript_id "ENSMUSG00000045095.17_tx_26"; exon_id "chr6_93674175_93674468_-"; exonnum "6"; txlen "2534";
chr6	ENSEMBL_gcm37	exon	93674175	93674468	22.6828776076093	-	.	gene_id "ENSMUSG00000045095.17"; transcript_id "ENSMUSG00000045095.17_tx_30"; exon_id "chr6_93674175_93674468_-"; exonnum "5"; txlen "2651";
chr6	ENSEMBL_gcm37	exon	93674175	93674468	21.8747109760162	-	.	gene_id "ENSMUSG00000045095.17"; transcript_id "ENSMUSG00000045095.17_tx_32"; exon_id "chr6_93674175_93674468_-"; exonnum "6"; txlen "2646";
chr6	ENSEMBL_gcm37	exon	93674175	93674468	20.5530039439051	-	.	gene_id "ENSMUSG00000045095.17"; transcript_id "ENSMUSG00000045095.17_tx_35"; exon_id "chr6_93674175_93674468_-"; exonnum "5"; txlen "2565";
chr6	ENSEMBL_gcm37	exon	93674175	93674468	15.5726856974448	-	.	gene_id "ENSMUSG00000045095.17"; transcript_id "ENSMUSG00000045095.17_tx_44"; exon_id "chr6_93674175_93674468_-"; exonnum "18"; txlen "4756";
chr6	ENSEMBL_gcm37	exon	93674175	93674468	13.2852603996433	-	.	gene_id "ENSMUSG00000045095.17"; transcript_id "ENSMUSG00000045095.17_tx_50"; exon_id "chr6_93674175_93674468_-"; exonnum "18"; txlen "4753";
chr6	ENSEMBL_gcm37	exon	93674175	93674468	12.5413429008716	-	.	gene_id "ENSMUSG00000045095.17"; transcript_id "ENSMUSG00000045095.17_tx_52"; exon_id "chr6_93674175_93674468_-"; exonnum "5"; txlen "2562";
chr6	ENSEMBL_gcm37	exon	93674175	93674468	12.2563365442578	-	.	gene_id "ENSMUSG00000045095.17"; transcript_id "ENSMUSG00000045095.17_tx_53"; exon_id "chr6_93674175_93674468_-"; exonnum "18"; txlen "4667";
chr6	ENSEMBL_gcm37	exon	93674175	93674468	9.79968136828857	-	.	gene_id "ENSMUSG00000045095.17"; transcript_id "ENSMUSG00000045095.17_tx_60"; exon_id "chr6_93674175_93674468_-"; exonnum "17"; txlen "4557";
chr6	ENSEMBL_gcm37	exon	93674175	93674468	9.76115303434228	-	.	gene_id "ENSMUSG00000045095.17"; transcript_id "ENSMUSG00000045095.17_tx_61"; exon_id "chr6_93674175_93674468_-"; exonnum "5"; txlen "2450";
chr6	ENSEMBL_gcm37	exon	93674175	93674468	9.49044669630282	-	.	gene_id "ENSMUSG00000045095.17"; transcript_id "ENSMUSG00000045095.17_tx_65"; exon_id "chr6_93674175_93674468_-"; exonnum "17"; txlen "4554";
chr6	ENSEMBL_gcm37	exon	93674175	93674468	9.22907231051525	-	.	gene_id "ENSMUSG00000045095.17"; transcript_id "ENSMUSG00000045095.17_tx_66"; exon_id "chr6_93674175_93674468_-"; exonnum "17"; txlen "4378";
chr6	ENSEMBL_gcm37	exon	93674175	93674468	9.07471838748607	-	.	gene_id "ENSMUSG00000045095.17"; transcript_id "ENSMUSG00000045095.17_tx_68"; exon_id "chr6_93674175_93674468_-"; exonnum "6"; txlen "2445";
chr6	ENSEMBL_gcm37	exon	93674175	93674468	8.71310354573777	-	.	gene_id "ENSMUSG00000045095.17"; transcript_id "ENSMUSG00000045095.17_tx_71"; exon_id "chr6_93674175_93674468_-"; exonnum "17"; txlen "4407";
chr6	ENSEMBL_gcm37	exon	93674175	93674468	8.33790866007218	-	.	gene_id "ENSMUSG00000045095.17"; transcript_id "ENSMUSG00000045095.17_tx_73"; exon_id "chr6_93674175_93674468_-"; exonnum "17"; txlen "4468";
chr6	ENSEMBL_gcm37	exon	93674175	93674468	8.19610335799038	-	.	gene_id "ENSMUSG00000045095.17"; transcript_id "ENSMUSG00000045095.17_tx_74"; exon_id "chr6_93674175_93674468_-"; exonnum "18"; txlen "4463";
chr6	ENSEMBL_gcm37	exon	93674175	93674468	7.79271649053484	-	.	gene_id "ENSMUSG00000045095.17"; transcript_id "ENSMUSG00000045095.17_tx_77"; exon_id "chr6_93674175_93674468_-"; exonnum "18"; txlen "4552";
chr6	ENSEMBL_gcm37	exon	93674175	93674468	7.1089326900951	-	.	gene_id "ENSMUSG00000045095.17"; transcript_id "ENSMUSG00000045095.17_tx_81"; exon_id "chr6_93674175_93674468_-"; exonnum "16"; txlen "4473";
chr6	ENSEMBL_gcm37	exon	93674175	93674468	6.77674834583276	-	.	gene_id "ENSMUSG00000045095.17"; transcript_id "ENSMUSG00000045095.17_tx_83"; exon_id "chr6_93674175_93674468_-"; exonnum "17"; txlen "4353";
chr6	ENSEMBL_gcm37	exon	93674175	93674468	6.65339526741459	-	.	gene_id "ENSMUSG00000045095.17"; transcript_id "ENSMUSG00000045095.17_tx_84"; exon_id "chr6_93674175_93674468_-"; exonnum "17"; txlen "4672";
chr6	ENSEMBL_gcm37	exon	93674175	93674468	6.31591207569449	-	.	gene_id "ENSMUSG00000045095.17"; transcript_id "ENSMUSG00000045095.17_tx_85"; exon_id "chr6_93674175_93674468_-"; exonnum "17"; txlen "4375";
chr6	ENSEMBL_gcm37	exon	93674175	93674468	6.27961379562712	-	.	gene_id "ENSMUSG00000045095.17"; transcript_id "ENSMUSG00000045095.17_tx_86"; exon_id "chr6_93674175_93674468_-"; exonnum "5"; txlen "2361";
chr6	ENSEMBL_gcm37	exon	93674175	93674468	6.19033761478459	-	.	gene_id "ENSMUSG00000045095.17"; transcript_id "ENSMUSG00000045095.17_tx_87"; exon_id "chr6_93674175_93674468_-"; exonnum "17"; txlen "4465";
chr6	ENSEMBL_gcm37	exon	93674175	93674468	6.17924361453563	-	.	gene_id "ENSMUSG00000045095.17"; transcript_id "ENSMUSG00000045095.17_tx_88"; exon_id "chr6_93674175_93674468_-"; exonnum "18"; txlen "4664";
chr6	ENSEMBL_gcm37	exon	93674175	93674468	5.55427706984944	-	.	gene_id "ENSMUSG00000045095.17"; transcript_id "ENSMUSG00000045095.17_tx_90"; exon_id "chr6_93674175_93674468_-"; exonnum "16"; txlen "4470";
chr6	ENSEMBL_gcm37	exon	93674175	93674468	5.42723226579477	-	.	gene_id "ENSMUSG00000045095.17"; transcript_id "ENSMUSG00000045095.17_tx_91"; exon_id "chr6_93674175_93674468_-"; exonnum "17"; txlen "4404";
chr6	ENSEMBL_gcm37	exon	93674175	93674468	5.41284320860591	-	.	gene_id "ENSMUSG00000045095.17"; transcript_id "ENSMUSG00000045095.17_tx_92"; exon_id "chr6_93674175_93674468_-"; exonnum "17"; txlen "4583";
chr6	ENSEMBL_gcm37	exon	93674175	93674468	4.70947179185349	-	.	gene_id "ENSMUSG00000045095.17"; transcript_id "ENSMUSG00000045095.17_tx_96"; exon_id "chr6_93674175_93674468_-"; exonnum "17"; txlen "4379";
chr6	ENSEMBL_gcm37	exon	93674175	93674468	4.67048335280898	-	.	gene_id "ENSMUSG00000045095.17"; transcript_id "ENSMUSG00000045095.17_tx_98"; exon_id "chr6_93674175_93674468_-"; exonnum "18"; txlen "4631";
chr6	ENSEMBL	exon	93676597	93676789	0	-	.	gene_id "ENSMUSG00000045095.17"; transcript_id "ENSMUST00000089317.12"; gene_type "protein_coding"; gene_name "Magi1"; transcript_type "protein_coding"; transcript_name "Magi1-202"; exon_number 17; exon_id "ENSMUSE00000364716.4"; level 3; protein_id "ENSMUSP00000086730.6"; transcript_support_level "1"; mgi_id "MGI:1203522"; tag "basic"; tag "CCDS"; ccdsid "CCDS20377.1"; havana_gene "OTTMUSG00000057755.1";
chr6	ENSEMBL	CDS	93676597	93676789	0	-	0	gene_id "ENSMUSG00000045095.17"; transcript_id "ENSMUST00000089317.12"; gene_type "protein_coding"; gene_name "Magi1"; transcript_type "protein_coding"; transcript_name "Magi1-202"; exon_number 17; exon_id "ENSMUSE00000364716.4"; level 3; protein_id "ENSMUSP00000086730.6"; transcript_support_level "1"; mgi_id "MGI:1203522"; tag "basic"; tag "CCDS"; ccdsid "CCDS20377.1"; havana_gene "OTTMUSG00000057755.1";
chr6	ENSEMBL	exon	93676597	93676789	0	-	.	gene_id "ENSMUSG00000045095.17"; transcript_id "ENSMUST00000055224.15"; gene_type "protein_coding"; gene_name "Magi1"; transcript_type "protein_coding"; transcript_name "Magi1-201"; exon_number 15; exon_id "ENSMUSE00000364716.4"; level 3; protein_id "ENSMUSP00000062085.9"; transcript_support_level "1"; mgi_id "MGI:1203522"; tag "basic"; tag "CCDS"; ccdsid "CCDS20378.1"; havana_gene "OTTMUSG00000057755.1";
chr6	ENSEMBL	CDS	93676597	93676789	0	-	0	gene_id "ENSMUSG00000045095.17"; transcript_id "ENSMUST00000055224.15"; gene_type "protein_coding"; gene_name "Magi1"; transcript_type "protein_coding"; transcript_name "Magi1-201"; exon_number 15; exon_id "ENSMUSE00000364716.4"; level 3; protein_id "ENSMUSP00000062085.9"; transcript_support_level "1"; mgi_id "MGI:1203522"; tag "basic"; tag "CCDS"; ccdsid "CCDS20378.1"; havana_gene "OTTMUSG00000057755.1";
chr6	HAVANA	exon	93676597	93676789	0	-	.	gene_id "ENSMUSG00000045095.17"; transcript_id "ENSMUST00000204347.3"; gene_type "protein_coding"; gene_name "Magi1"; transcript_type "protein_coding"; transcript_name "Magi1-208"; exon_number 17; exon_id "ENSMUSE00000364716.4"; level 2; protein_id "ENSMUSP00000144881.2"; transcript_support_level "1"; mgi_id "MGI:1203522"; tag "NAGNAG_splice_site"; tag "basic"; tag "Ensembl_canonical"; tag "GENCODE_Primary"; tag "appris_principal_1"; tag "CCDS"; ccdsid "CCDS85099.1"; havana_gene "OTTMUSG00000057755.1"; havana_transcript "OTTMUST00000141846.1";
chr6	HAVANA	CDS	93676597	93676789	0	-	0	gene_id "ENSMUSG00000045095.17"; transcript_id "ENSMUST00000204347.3"; gene_type "protein_coding"; gene_name "Magi1"; transcript_type "protein_coding"; transcript_name "Magi1-208"; exon_number 17; exon_id "ENSMUSE00000364716.4"; level 2; protein_id "ENSMUSP00000144881.2"; transcript_support_level "1"; mgi_id "MGI:1203522"; tag "NAGNAG_splice_site"; tag "basic"; tag "Ensembl_canonical"; tag "GENCODE_Primary"; tag "appris_principal_1"; tag "CCDS"; ccdsid "CCDS85099.1"; havana_gene "OTTMUSG00000057755.1"; havana_transcript "OTTMUST00000141846.1";
chr6	HAVANA	exon	93676597	93676789	0	-	.	gene_id "ENSMUSG00000045095.17"; transcript_id "ENSMUST00000093769.8"; gene_type "protein_coding"; gene_name "Magi1"; transcript_type "protein_coding"; transcript_name "Magi1-203"; exon_number 16; exon_id "ENSMUSE00000364716.4"; level 2; protein_id "ENSMUSP00000091283.6"; transcript_support_level "1"; mgi_id "MGI:1203522"; tag "NAGNAG_splice_site"; tag "basic"; tag "CCDS"; ccdsid "CCDS39573.1"; havana_gene "OTTMUSG00000057755.1"; havana_transcript "OTTMUST00000141936.1";
chr6	HAVANA	CDS	93676597	93676789	0	-	0	gene_id "ENSMUSG00000045095.17"; transcript_id "ENSMUST00000093769.8"; gene_type "protein_coding"; gene_name "Magi1"; transcript_type "protein_coding"; transcript_name "Magi1-203"; exon_number 16; exon_id "ENSMUSE00000364716.4"; level 2; protein_id "ENSMUSP00000091283.6"; transcript_support_level "1"; mgi_id "MGI:1203522"; tag "NAGNAG_splice_site"; tag "basic"; tag "CCDS"; ccdsid "CCDS39573.1"; havana_gene "OTTMUSG00000057755.1"; havana_transcript "OTTMUST00000141936.1";
chr6	HAVANA	exon	93676597	93676789	0	-	.	gene_id "ENSMUSG00000045095.17"; transcript_id "ENSMUST00000203688.3"; gene_type "protein_coding"; gene_name "Magi1"; transcript_type "protein_coding"; transcript_name "Magi1-206"; exon_number 16; exon_id "ENSMUSE00000364716.4"; level 2; protein_id "ENSMUSP00000145515.2"; transcript_support_level "1"; mgi_id "MGI:1203522"; tag "alternative_5_UTR"; tag "NAGNAG_splice_site"; tag "basic"; tag "CCDS"; ccdsid "CCDS85098.1"; havana_gene "OTTMUSG00000057755.1"; havana_transcript "OTTMUST00000141937.1";
chr6	HAVANA	CDS	93676597	93676789	0	-	0	gene_id "ENSMUSG00000045095.17"; transcript_id "ENSMUST00000203688.3"; gene_type "protein_coding"; gene_name "Magi1"; transcript_type "protein_coding"; transcript_name "Magi1-206"; exon_number 16; exon_id "ENSMUSE00000364716.4"; level 2; protein_id "ENSMUSP00000145515.2"; transcript_support_level "1"; mgi_id "MGI:1203522"; tag "alternative_5_UTR"; tag "NAGNAG_splice_site"; tag "basic"; tag "CCDS"; ccdsid "CCDS85098.1"; havana_gene "OTTMUSG00000057755.1"; havana_transcript "OTTMUST00000141937.1";
chr6	HAVANA	exon	93676597	93676789	0	-	.	gene_id "ENSMUSG00000045095.17"; transcript_id "ENSMUST00000204532.3"; gene_type "protein_coding"; gene_name "Magi1"; transcript_type "nonsense_mediated_decay"; transcript_name "Magi1-209"; exon_number 14; exon_id "ENSMUSE00001365455.2"; level 2; protein_id "ENSMUSP00000144769.2"; transcript_support_level "1"; mgi_id "MGI:1203522"; havana_gene "OTTMUSG00000057755.1"; havana_transcript "OTTMUST00000141938.1";
chr6	HAVANA	UTR	93676597	93676789	0	-	.	gene_id "ENSMUSG00000045095.17"; transcript_id "ENSMUST00000204532.3"; gene_type "protein_coding"; gene_name "Magi1"; transcript_type "nonsense_mediated_decay"; transcript_name "Magi1-209"; exon_number 14; exon_id "ENSMUSE00001365455.2"; level 2; protein_id "ENSMUSP00000144769.2"; transcript_support_level "1"; mgi_id "MGI:1203522"; havana_gene "OTTMUSG00000057755.1"; havana_transcript "OTTMUST00000141938.1";
chr6	HAVANA	exon	93676597	93676789	0	-	.	gene_id "ENSMUSG00000045095.17"; transcript_id "ENSMUST00000203519.3"; gene_type "protein_coding"; gene_name "Magi1"; transcript_type "protein_coding"; transcript_name "Magi1-205"; exon_number 16; exon_id "ENSMUSE00000364716.4"; level 2; protein_id "ENSMUSP00000145244.2"; transcript_support_level "1"; mgi_id "MGI:1203522"; tag "NAGNAG_splice_site"; tag "mRNA_end_NF"; tag "cds_end_NF"; havana_gene "OTTMUSG00000057755.1"; havana_transcript "OTTMUST00000141939.1";
chr6	HAVANA	CDS	93676597	93676789	0	-	0	gene_id "ENSMUSG00000045095.17"; transcript_id "ENSMUST00000203519.3"; gene_type "protein_coding"; gene_name "Magi1"; transcript_type "protein_coding"; transcript_name "Magi1-205"; exon_number 16; exon_id "ENSMUSE00000364716.4"; level 2; protein_id "ENSMUSP00000145244.2"; transcript_support_level "1"; mgi_id "MGI:1203522"; tag "NAGNAG_splice_site"; tag "mRNA_end_NF"; tag "cds_end_NF"; havana_gene "OTTMUSG00000057755.1"; havana_transcript "OTTMUST00000141939.1";
chr6	ENSEMBL_gcm37	exon	93676597	93676789	4.49419610392935	-	.	gene_id "ENSMUSG00000045095.17"; transcript_id "ENSMUSG00000045095.17_tx_102"; exon_id "chr6_93676597_93676789_-"; exonnum "16"; txlen "4468";
chr6	ENSEMBL_gcm37	exon	93676597	93676789	3.93049654911124	-	.	gene_id "ENSMUSG00000045095.17"; transcript_id "ENSMUSG00000045095.17_tx_103"; exon_id "chr6_93676597_93676789_-"; exonnum "16"; txlen "4547";
chr6	ENSEMBL_gcm37	exon	93676597	93676789	3.72462527378509	-	.	gene_id "ENSMUSG00000045095.17"; transcript_id "ENSMUSG00000045095.17_tx_110"; exon_id "chr6_93676597_93676789_-"; exonnum "16"; txlen "4318";
chr6	ENSEMBL_gcm37	exon	93676597	93676789	3.57743686467549	-	.	gene_id "ENSMUSG00000045095.17"; transcript_id "ENSMUSG00000045095.17_tx_111"; exon_id "chr6_93676597_93676789_-"; exonnum "16"; txlen "4669";
chr6	ENSEMBL_gcm37	exon	93676597	93676789	3.42733991025005	-	.	gene_id "ENSMUSG00000045095.17"; transcript_id "ENSMUSG00000045095.17_tx_113"; exon_id "chr6_93676597_93676789_-"; exonnum "16"; txlen "4379";
chr6	ENSEMBL_gcm37	exon	93676597	93676789	3.40044219103323	-	.	gene_id "ENSMUSG00000045095.17"; transcript_id "ENSMUSG00000045095.17_tx_114"; exon_id "chr6_93676597_93676789_-"; exonnum "16"; txlen "4264";
chr6	ENSEMBL_gcm37	exon	93676597	93676789	2.85032456734767	-	.	gene_id "ENSMUSG00000045095.17"; transcript_id "ENSMUSG00000045095.17_tx_121"; exon_id "chr6_93676597_93676789_-"; exonnum "15"; txlen "4384";
chr6	ENSEMBL_gcm37	exon	93676597	93676789	2.83906662000331	-	.	gene_id "ENSMUSG00000045095.17"; transcript_id "ENSMUSG00000045095.17_tx_122"; exon_id "chr6_93676597_93676789_-"; exonnum "16"; txlen "4289";
chr6	ENSEMBL_gcm37	exon	93676597	93676789	2.54267765021105	-	.	gene_id "ENSMUSG00000045095.17"; transcript_id "ENSMUSG00000045095.17_tx_125"; exon_id "chr6_93676597_93676789_-"; exonnum "16"; txlen "4175";
chr6	ENSEMBL_gcm37	exon	93676597	93676789	2.51819017586125	-	.	gene_id "ENSMUSG00000045095.17"; transcript_id "ENSMUSG00000045095.17_tx_126"; exon_id "chr6_93676597_93676789_-"; exonnum "17"; txlen "4720";
chr6	ENSEMBL_gcm37	exon	93676597	93676789	2.47478314579987	-	.	gene_id "ENSMUSG00000045095.17"; transcript_id "ENSMUSG00000045095.17_tx_128"; exon_id "chr6_93676597_93676789_-"; exonnum "16"; txlen "4465";
chr6	ENSEMBL_gcm37	exon	93676597	93676789	2.38480835217326	-	.	gene_id "ENSMUSG00000045095.17"; transcript_id "ENSMUSG00000045095.17_tx_129"; exon_id "chr6_93676597_93676789_-"; exonnum "16"; txlen "4264";
chr6	ENSEMBL_gcm37	exon	93676597	93676789	41.745307799719	-	.	gene_id "ENSMUSG00000045095.17"; transcript_id "ENSMUSG00000045095.17_tx_13"; exon_id "chr6_93676597_93676789_-"; exonnum "5"; txlen "2738";
chr6	ENSEMBL_gcm37	exon	93676597	93676789	2.29617363571629	-	.	gene_id "ENSMUSG00000045095.17"; transcript_id "ENSMUSG00000045095.17_tx_131"; exon_id "chr6_93676597_93676789_-"; exonnum "16"; txlen "4376";
chr6	ENSEMBL_gcm37	exon	93676597	93676789	2.29212427831864	-	.	gene_id "ENSMUSG00000045095.17"; transcript_id "ENSMUSG00000045095.17_tx_132"; exon_id "chr6_93676597_93676789_-"; exonnum "15"; txlen "4269";
chr6	ENSEMBL_gcm37	exon	93676597	93676789	2.26417274999919	-	.	gene_id "ENSMUSG00000045095.17"; transcript_id "ENSMUSG00000045095.17_tx_133"; exon_id "chr6_93676597_93676789_-"; exonnum "16"; txlen "4286";
chr6	ENSEMBL_gcm37	exon	93676597	93676789	2.15944708914346	-	.	gene_id "ENSMUSG00000045095.17"; transcript_id "ENSMUSG00000045095.17_tx_135"; exon_id "chr6_93676597_93676789_-"; exonnum "4"; txlen "2529";
chr6	ENSEMBL_gcm37	exon	93676597	93676789	0.785604255425218	-	.	gene_id "ENSMUSG00000045095.17"; transcript_id "ENSMUSG00000045095.17_tx_138"; exon_id "chr6_93676597_93676789_-"; exonnum "18"; txlen "4674";
chr6	ENSEMBL_gcm37	exon	93676597	93676789	0.00967942860737087	-	.	gene_id "ENSMUSG00000045095.17"; transcript_id "ENSMUSG00000045095.17_tx_139"; exon_id "chr6_93676597_93676789_-"; exonnum "18"; txlen "4668";
chr6	ENSEMBL_gcm37	exon	93676597	93676789	40.7472153201044	-	.	gene_id "ENSMUSG00000045095.17"; transcript_id "ENSMUSG00000045095.17_tx_14"; exon_id "chr6_93676597_93676789_-"; exonnum "5"; txlen "2735";
chr6	ENSEMBL_gcm37	exon	93676597	93676789	26.7890440470774	-	.	gene_id "ENSMUSG00000045095.17"; transcript_id "ENSMUSG00000045095.17_tx_22"; exon_id "chr6_93676597_93676789_-"; exonnum "4"; txlen "2654";
chr6	ENSEMBL_gcm37	exon	93676597	93676789	26.213364073808	-	.	gene_id "ENSMUSG00000045095.17"; transcript_id "ENSMUSG00000045095.17_tx_23"; exon_id "chr6_93676597_93676789_-"; exonnum "5"; txlen "2649";
chr6	ENSEMBL_gcm37	exon	93676597	93676789	24.8670133036089	-	.	gene_id "ENSMUSG00000045095.17"; transcript_id "ENSMUSG00000045095.17_tx_26"; exon_id "chr6_93676597_93676789_-"; exonnum "5"; txlen "2534";
chr6	ENSEMBL_gcm37	exon	93676597	93676789	22.6828776076093	-	.	gene_id "ENSMUSG00000045095.17"; transcript_id "ENSMUSG00000045095.17_tx_30"; exon_id "chr6_93676597_93676789_-"; exonnum "4"; txlen "2651";
chr6	ENSEMBL_gcm37	exon	93676597	93676789	21.8747109760162	-	.	gene_id "ENSMUSG00000045095.17"; transcript_id "ENSMUSG00000045095.17_tx_32"; exon_id "chr6_93676597_93676789_-"; exonnum "5"; txlen "2646";
chr6	ENSEMBL_gcm37	exon	93676597	93676789	20.5530039439051	-	.	gene_id "ENSMUSG00000045095.17"; transcript_id "ENSMUSG00000045095.17_tx_35"; exon_id "chr6_93676597_93676789_-"; exonnum "4"; txlen "2565";
chr6	ENSEMBL_gcm37	exon	93676597	93676789	15.5726856974448	-	.	gene_id "ENSMUSG00000045095.17"; transcript_id "ENSMUSG00000045095.17_tx_44"; exon_id "chr6_93676597_93676789_-"; exonnum "17"; txlen "4756";
chr6	ENSEMBL_gcm37	exon	93676597	93676789	13.2852603996433	-	.	gene_id "ENSMUSG00000045095.17"; transcript_id "ENSMUSG00000045095.17_tx_50"; exon_id "chr6_93676597_93676789_-"; exonnum "17"; txlen "4753";
chr6	ENSEMBL_gcm37	exon	93676597	93676789	12.5413429008716	-	.	gene_id "ENSMUSG00000045095.17"; transcript_id "ENSMUSG00000045095.17_tx_52"; exon_id "chr6_93676597_93676789_-"; exonnum "4"; txlen "2562";
chr6	ENSEMBL_gcm37	exon	93676597	93676789	12.2563365442578	-	.	gene_id "ENSMUSG00000045095.17"; transcript_id "ENSMUSG00000045095.17_tx_53"; exon_id "chr6_93676597_93676789_-"; exonnum "17"; txlen "4667";
chr6	ENSEMBL_gcm37	exon	93676597	93676789	9.79968136828857	-	.	gene_id "ENSMUSG00000045095.17"; transcript_id "ENSMUSG00000045095.17_tx_60"; exon_id "chr6_93676597_93676789_-"; exonnum "16"; txlen "4557";
chr6	ENSEMBL_gcm37	exon	93676597	93676789	9.76115303434228	-	.	gene_id "ENSMUSG00000045095.17"; transcript_id "ENSMUSG00000045095.17_tx_61"; exon_id "chr6_93676597_93676789_-"; exonnum "4"; txlen "2450";
chr6	ENSEMBL_gcm37	exon	93676597	93676789	9.49044669630282	-	.	gene_id "ENSMUSG00000045095.17"; transcript_id "ENSMUSG00000045095.17_tx_65"; exon_id "chr6_93676597_93676789_-"; exonnum "16"; txlen "4554";
chr6	ENSEMBL_gcm37	exon	93676597	93676789	9.22907231051525	-	.	gene_id "ENSMUSG00000045095.17"; transcript_id "ENSMUSG00000045095.17_tx_66"; exon_id "chr6_93676597_93676789_-"; exonnum "16"; txlen "4378";
chr6	ENSEMBL_gcm37	exon	93676597	93676789	9.07471838748607	-	.	gene_id "ENSMUSG00000045095.17"; transcript_id "ENSMUSG00000045095.17_tx_68"; exon_id "chr6_93676597_93676789_-"; exonnum "5"; txlen "2445";
chr6	ENSEMBL_gcm37	exon	93676597	93676789	8.71310354573777	-	.	gene_id "ENSMUSG00000045095.17"; transcript_id "ENSMUSG00000045095.17_tx_71"; exon_id "chr6_93676597_93676789_-"; exonnum "16"; txlen "4407";
chr6	ENSEMBL_gcm37	exon	93676597	93676789	8.33790866007218	-	.	gene_id "ENSMUSG00000045095.17"; transcript_id "ENSMUSG00000045095.17_tx_73"; exon_id "chr6_93676597_93676789_-"; exonnum "16"; txlen "4468";
chr6	ENSEMBL_gcm37	exon	93676597	93676789	8.19610335799038	-	.	gene_id "ENSMUSG00000045095.17"; transcript_id "ENSMUSG00000045095.17_tx_74"; exon_id "chr6_93676597_93676789_-"; exonnum "17"; txlen "4463";
chr6	ENSEMBL_gcm37	exon	93676597	93676789	7.79271649053484	-	.	gene_id "ENSMUSG00000045095.17"; transcript_id "ENSMUSG00000045095.17_tx_77"; exon_id "chr6_93676597_93676789_-"; exonnum "17"; txlen "4552";
chr6	ENSEMBL_gcm37	exon	93676597	93676789	7.1089326900951	-	.	gene_id "ENSMUSG00000045095.17"; transcript_id "ENSMUSG00000045095.17_tx_81"; exon_id "chr6_93676597_93676789_-"; exonnum "15"; txlen "4473";
chr6	ENSEMBL_gcm37	exon	93676597	93676789	6.77674834583276	-	.	gene_id "ENSMUSG00000045095.17"; transcript_id "ENSMUSG00000045095.17_tx_83"; exon_id "chr6_93676597_93676789_-"; exonnum "16"; txlen "4353";
chr6	ENSEMBL_gcm37	exon	93676597	93676789	6.65339526741459	-	.	gene_id "ENSMUSG00000045095.17"; transcript_id "ENSMUSG00000045095.17_tx_84"; exon_id "chr6_93676597_93676789_-"; exonnum "16"; txlen "4672";
chr6	ENSEMBL_gcm37	exon	93676597	93676789	6.31591207569449	-	.	gene_id "ENSMUSG00000045095.17"; transcript_id "ENSMUSG00000045095.17_tx_85"; exon_id "chr6_93676597_93676789_-"; exonnum "16"; txlen "4375";
chr6	ENSEMBL_gcm37	exon	93676597	93676789	6.27961379562712	-	.	gene_id "ENSMUSG00000045095.17"; transcript_id "ENSMUSG00000045095.17_tx_86"; exon_id "chr6_93676597_93676789_-"; exonnum "4"; txlen "2361";
chr6	ENSEMBL_gcm37	exon	93676597	93676789	6.19033761478459	-	.	gene_id "ENSMUSG00000045095.17"; transcript_id "ENSMUSG00000045095.17_tx_87"; exon_id "chr6_93676597_93676789_-"; exonnum "16"; txlen "4465";
chr6	ENSEMBL_gcm37	exon	93676597	93676789	6.17924361453563	-	.	gene_id "ENSMUSG00000045095.17"; transcript_id "ENSMUSG00000045095.17_tx_88"; exon_id "chr6_93676597_93676789_-"; exonnum "17"; txlen "4664";
chr6	ENSEMBL_gcm37	exon	93676597	93676789	5.55427706984944	-	.	gene_id "ENSMUSG00000045095.17"; transcript_id "ENSMUSG00000045095.17_tx_90"; exon_id "chr6_93676597_93676789_-"; exonnum "15"; txlen "4470";
chr6	ENSEMBL_gcm37	exon	93676597	93676789	5.42723226579477	-	.	gene_id "ENSMUSG00000045095.17"; transcript_id "ENSMUSG00000045095.17_tx_91"; exon_id "chr6_93676597_93676789_-"; exonnum "16"; txlen "4404";
chr6	ENSEMBL_gcm37	exon	93676597	93676789	5.41284320860591	-	.	gene_id "ENSMUSG00000045095.17"; transcript_id "ENSMUSG00000045095.17_tx_92"; exon_id "chr6_93676597_93676789_-"; exonnum "16"; txlen "4583";
chr6	ENSEMBL_gcm37	exon	93676597	93676789	4.70947179185349	-	.	gene_id "ENSMUSG00000045095.17"; transcript_id "ENSMUSG00000045095.17_tx_96"; exon_id "chr6_93676597_93676789_-"; exonnum "16"; txlen "4379";
chr6	ENSEMBL_gcm37	exon	93676597	93676789	4.67048335280898	-	.	gene_id "ENSMUSG00000045095.17"; transcript_id "ENSMUSG00000045095.17_tx_98"; exon_id "chr6_93676597_93676789_-"; exonnum "17"; txlen "4631";
chr6	ENSEMBL	exon	93678271	93678362	0	-	.	gene_id "ENSMUSG00000045095.17"; transcript_id "ENSMUST00000089317.12"; gene_type "protein_coding"; gene_name "Magi1"; transcript_type "protein_coding"; transcript_name "Magi1-202"; exon_number 16; exon_id "ENSMUSE00000329725.4"; level 3; protein_id "ENSMUSP00000086730.6"; transcript_support_level "1"; mgi_id "MGI:1203522"; tag "basic"; tag "CCDS"; ccdsid "CCDS20377.1"; havana_gene "OTTMUSG00000057755.1";
chr6	ENSEMBL	CDS	93678271	93678362	0	-	2	gene_id "ENSMUSG00000045095.17"; transcript_id "ENSMUST00000089317.12"; gene_type "protein_coding"; gene_name "Magi1"; transcript_type "protein_coding"; transcript_name "Magi1-202"; exon_number 16; exon_id "ENSMUSE00000329725.4"; level 3; protein_id "ENSMUSP00000086730.6"; transcript_support_level "1"; mgi_id "MGI:1203522"; tag "basic"; tag "CCDS"; ccdsid "CCDS20377.1"; havana_gene "OTTMUSG00000057755.1";
chr6	ENSEMBL	exon	93678271	93678362	0	-	.	gene_id "ENSMUSG00000045095.17"; transcript_id "ENSMUST00000055224.15"; gene_type "protein_coding"; gene_name "Magi1"; transcript_type "protein_coding"; transcript_name "Magi1-201"; exon_number 14; exon_id "ENSMUSE00000329725.4"; level 3; protein_id "ENSMUSP00000062085.9"; transcript_support_level "1"; mgi_id "MGI:1203522"; tag "basic"; tag "CCDS"; ccdsid "CCDS20378.1"; havana_gene "OTTMUSG00000057755.1";
chr6	ENSEMBL	CDS	93678271	93678362	0	-	2	gene_id "ENSMUSG00000045095.17"; transcript_id "ENSMUST00000055224.15"; gene_type "protein_coding"; gene_name "Magi1"; transcript_type "protein_coding"; transcript_name "Magi1-201"; exon_number 14; exon_id "ENSMUSE00000329725.4"; level 3; protein_id "ENSMUSP00000062085.9"; transcript_support_level "1"; mgi_id "MGI:1203522"; tag "basic"; tag "CCDS"; ccdsid "CCDS20378.1"; havana_gene "OTTMUSG00000057755.1";
chr6	HAVANA	exon	93678271	93678362	0	-	.	gene_id "ENSMUSG00000045095.17"; transcript_id "ENSMUST00000204347.3"; gene_type "protein_coding"; gene_name "Magi1"; transcript_type "protein_coding"; transcript_name "Magi1-208"; exon_number 16; exon_id "ENSMUSE00000329725.4"; level 2; protein_id "ENSMUSP00000144881.2"; transcript_support_level "1"; mgi_id "MGI:1203522"; tag "NAGNAG_splice_site"; tag "basic"; tag "Ensembl_canonical"; tag "GENCODE_Primary"; tag "appris_principal_1"; tag "CCDS"; ccdsid "CCDS85099.1"; havana_gene "OTTMUSG00000057755.1"; havana_transcript "OTTMUST00000141846.1";
chr6	HAVANA	CDS	93678271	93678362	0	-	2	gene_id "ENSMUSG00000045095.17"; transcript_id "ENSMUST00000204347.3"; gene_type "protein_coding"; gene_name "Magi1"; transcript_type "protein_coding"; transcript_name "Magi1-208"; exon_number 16; exon_id "ENSMUSE00000329725.4"; level 2; protein_id "ENSMUSP00000144881.2"; transcript_support_level "1"; mgi_id "MGI:1203522"; tag "NAGNAG_splice_site"; tag "basic"; tag "Ensembl_canonical"; tag "GENCODE_Primary"; tag "appris_principal_1"; tag "CCDS"; ccdsid "CCDS85099.1"; havana_gene "OTTMUSG00000057755.1"; havana_transcript "OTTMUST00000141846.1";
chr6	HAVANA	exon	93678271	93678362	0	-	.	gene_id "ENSMUSG00000045095.17"; transcript_id "ENSMUST00000093769.8"; gene_type "protein_coding"; gene_name "Magi1"; transcript_type "protein_coding"; transcript_name "Magi1-203"; exon_number 15; exon_id "ENSMUSE00000329725.4"; level 2; protein_id "ENSMUSP00000091283.6"; transcript_support_level "1"; mgi_id "MGI:1203522"; tag "NAGNAG_splice_site"; tag "basic"; tag "CCDS"; ccdsid "CCDS39573.1"; havana_gene "OTTMUSG00000057755.1"; havana_transcript "OTTMUST00000141936.1";
chr6	HAVANA	CDS	93678271	93678362	0	-	2	gene_id "ENSMUSG00000045095.17"; transcript_id "ENSMUST00000093769.8"; gene_type "protein_coding"; gene_name "Magi1"; transcript_type "protein_coding"; transcript_name "Magi1-203"; exon_number 15; exon_id "ENSMUSE00000329725.4"; level 2; protein_id "ENSMUSP00000091283.6"; transcript_support_level "1"; mgi_id "MGI:1203522"; tag "NAGNAG_splice_site"; tag "basic"; tag "CCDS"; ccdsid "CCDS39573.1"; havana_gene "OTTMUSG00000057755.1"; havana_transcript "OTTMUST00000141936.1";
chr6	HAVANA	exon	93678271	93678362	0	-	.	gene_id "ENSMUSG00000045095.17"; transcript_id "ENSMUST00000203688.3"; gene_type "protein_coding"; gene_name "Magi1"; transcript_type "protein_coding"; transcript_name "Magi1-206"; exon_number 15; exon_id "ENSMUSE00000329725.4"; level 2; protein_id "ENSMUSP00000145515.2"; transcript_support_level "1"; mgi_id "MGI:1203522"; tag "alternative_5_UTR"; tag "NAGNAG_splice_site"; tag "basic"; tag "CCDS"; ccdsid "CCDS85098.1"; havana_gene "OTTMUSG00000057755.1"; havana_transcript "OTTMUST00000141937.1";
chr6	HAVANA	CDS	93678271	93678362	0	-	2	gene_id "ENSMUSG00000045095.17"; transcript_id "ENSMUST00000203688.3"; gene_type "protein_coding"; gene_name "Magi1"; transcript_type "protein_coding"; transcript_name "Magi1-206"; exon_number 15; exon_id "ENSMUSE00000329725.4"; level 2; protein_id "ENSMUSP00000145515.2"; transcript_support_level "1"; mgi_id "MGI:1203522"; tag "alternative_5_UTR"; tag "NAGNAG_splice_site"; tag "basic"; tag "CCDS"; ccdsid "CCDS85098.1"; havana_gene "OTTMUSG00000057755.1"; havana_transcript "OTTMUST00000141937.1";
chr6	HAVANA	exon	93678271	93678362	0	-	.	gene_id "ENSMUSG00000045095.17"; transcript_id "ENSMUST00000204532.3"; gene_type "protein_coding"; gene_name "Magi1"; transcript_type "nonsense_mediated_decay"; transcript_name "Magi1-209"; exon_number 13; exon_id "ENSMUSE00001367340.2"; level 2; protein_id "ENSMUSP00000144769.2"; transcript_support_level "1"; mgi_id "MGI:1203522"; havana_gene "OTTMUSG00000057755.1"; havana_transcript "OTTMUST00000141938.1";
chr6	HAVANA	UTR	93678271	93678362	0	-	.	gene_id "ENSMUSG00000045095.17"; transcript_id "ENSMUST00000204532.3"; gene_type "protein_coding"; gene_name "Magi1"; transcript_type "nonsense_mediated_decay"; transcript_name "Magi1-209"; exon_number 13; exon_id "ENSMUSE00001367340.2"; level 2; protein_id "ENSMUSP00000144769.2"; transcript_support_level "1"; mgi_id "MGI:1203522"; havana_gene "OTTMUSG00000057755.1"; havana_transcript "OTTMUST00000141938.1";
chr6	HAVANA	exon	93678271	93678362	0	-	.	gene_id "ENSMUSG00000045095.17"; transcript_id "ENSMUST00000203519.3"; gene_type "protein_coding"; gene_name "Magi1"; transcript_type "protein_coding"; transcript_name "Magi1-205"; exon_number 15; exon_id "ENSMUSE00000329725.4"; level 2; protein_id "ENSMUSP00000145244.2"; transcript_support_level "1"; mgi_id "MGI:1203522"; tag "NAGNAG_splice_site"; tag "mRNA_end_NF"; tag "cds_end_NF"; havana_gene "OTTMUSG00000057755.1"; havana_transcript "OTTMUST00000141939.1";
chr6	HAVANA	CDS	93678271	93678362	0	-	2	gene_id "ENSMUSG00000045095.17"; transcript_id "ENSMUST00000203519.3"; gene_type "protein_coding"; gene_name "Magi1"; transcript_type "protein_coding"; transcript_name "Magi1-205"; exon_number 15; exon_id "ENSMUSE00000329725.4"; level 2; protein_id "ENSMUSP00000145244.2"; transcript_support_level "1"; mgi_id "MGI:1203522"; tag "NAGNAG_splice_site"; tag "mRNA_end_NF"; tag "cds_end_NF"; havana_gene "OTTMUSG00000057755.1"; havana_transcript "OTTMUST00000141939.1";
chr6	ENSEMBL_gcm37	exon	93678271	93678362	4.49419610392935	-	.	gene_id "ENSMUSG00000045095.17"; transcript_id "ENSMUSG00000045095.17_tx_102"; exon_id "chr6_93678271_93678362_-"; exonnum "15"; txlen "4468";
chr6	ENSEMBL_gcm37	exon	93678271	93678362	3.93049654911124	-	.	gene_id "ENSMUSG00000045095.17"; transcript_id "ENSMUSG00000045095.17_tx_103"; exon_id "chr6_93678271_93678362_-"; exonnum "15"; txlen "4547";
chr6	ENSEMBL_gcm37	exon	93678271	93678362	3.72462527378509	-	.	gene_id "ENSMUSG00000045095.17"; transcript_id "ENSMUSG00000045095.17_tx_110"; exon_id "chr6_93678271_93678362_-"; exonnum "15"; txlen "4318";
chr6	ENSEMBL_gcm37	exon	93678271	93678362	3.57743686467549	-	.	gene_id "ENSMUSG00000045095.17"; transcript_id "ENSMUSG00000045095.17_tx_111"; exon_id "chr6_93678271_93678362_-"; exonnum "15"; txlen "4669";
chr6	ENSEMBL_gcm37	exon	93678271	93678362	3.42733991025005	-	.	gene_id "ENSMUSG00000045095.17"; transcript_id "ENSMUSG00000045095.17_tx_113"; exon_id "chr6_93678271_93678362_-"; exonnum "15"; txlen "4379";
chr6	ENSEMBL_gcm37	exon	93678271	93678362	3.40044219103323	-	.	gene_id "ENSMUSG00000045095.17"; transcript_id "ENSMUSG00000045095.17_tx_114"; exon_id "chr6_93678271_93678362_-"; exonnum "15"; txlen "4264";
chr6	ENSEMBL_gcm37	exon	93678271	93678362	2.85032456734767	-	.	gene_id "ENSMUSG00000045095.17"; transcript_id "ENSMUSG00000045095.17_tx_121"; exon_id "chr6_93678271_93678362_-"; exonnum "14"; txlen "4384";
chr6	ENSEMBL_gcm37	exon	93678271	93678362	2.83906662000331	-	.	gene_id "ENSMUSG00000045095.17"; transcript_id "ENSMUSG00000045095.17_tx_122"; exon_id "chr6_93678271_93678362_-"; exonnum "15"; txlen "4289";
chr6	ENSEMBL_gcm37	exon	93678271	93678362	2.54267765021105	-	.	gene_id "ENSMUSG00000045095.17"; transcript_id "ENSMUSG00000045095.17_tx_125"; exon_id "chr6_93678271_93678362_-"; exonnum "15"; txlen "4175";
chr6	ENSEMBL_gcm37	exon	93678271	93678362	2.51819017586125	-	.	gene_id "ENSMUSG00000045095.17"; transcript_id "ENSMUSG00000045095.17_tx_126"; exon_id "chr6_93678271_93678362_-"; exonnum "16"; txlen "4720";
chr6	ENSEMBL_gcm37	exon	93678271	93678362	2.47478314579987	-	.	gene_id "ENSMUSG00000045095.17"; transcript_id "ENSMUSG00000045095.17_tx_128"; exon_id "chr6_93678271_93678362_-"; exonnum "15"; txlen "4465";
chr6	ENSEMBL_gcm37	exon	93678271	93678362	2.38480835217326	-	.	gene_id "ENSMUSG00000045095.17"; transcript_id "ENSMUSG00000045095.17_tx_129"; exon_id "chr6_93678271_93678362_-"; exonnum "15"; txlen "4264";
chr6	ENSEMBL_gcm37	exon	93678271	93678362	41.745307799719	-	.	gene_id "ENSMUSG00000045095.17"; transcript_id "ENSMUSG00000045095.17_tx_13"; exon_id "chr6_93678271_93678362_-"; exonnum "4"; txlen "2738";
chr6	ENSEMBL_gcm37	exon	93678271	93678362	2.29617363571629	-	.	gene_id "ENSMUSG00000045095.17"; transcript_id "ENSMUSG00000045095.17_tx_131"; exon_id "chr6_93678271_93678362_-"; exonnum "15"; txlen "4376";
chr6	ENSEMBL_gcm37	exon	93678271	93678362	2.29212427831864	-	.	gene_id "ENSMUSG00000045095.17"; transcript_id "ENSMUSG00000045095.17_tx_132"; exon_id "chr6_93678271_93678362_-"; exonnum "14"; txlen "4269";
chr6	ENSEMBL_gcm37	exon	93678271	93678362	2.26417274999919	-	.	gene_id "ENSMUSG00000045095.17"; transcript_id "ENSMUSG00000045095.17_tx_133"; exon_id "chr6_93678271_93678362_-"; exonnum "15"; txlen "4286";
chr6	ENSEMBL_gcm37	exon	93678271	93678362	2.15944708914346	-	.	gene_id "ENSMUSG00000045095.17"; transcript_id "ENSMUSG00000045095.17_tx_135"; exon_id "chr6_93678271_93678362_-"; exonnum "3"; txlen "2529";
chr6	ENSEMBL_gcm37	exon	93678271	93678362	0.785604255425218	-	.	gene_id "ENSMUSG00000045095.17"; transcript_id "ENSMUSG00000045095.17_tx_138"; exon_id "chr6_93678271_93678362_-"; exonnum "17"; txlen "4674";
chr6	ENSEMBL_gcm37	exon	93678271	93678362	0.00967942860737087	-	.	gene_id "ENSMUSG00000045095.17"; transcript_id "ENSMUSG00000045095.17_tx_139"; exon_id "chr6_93678271_93678362_-"; exonnum "17"; txlen "4668";
chr6	ENSEMBL_gcm37	exon	93678271	93678362	40.7472153201044	-	.	gene_id "ENSMUSG00000045095.17"; transcript_id "ENSMUSG00000045095.17_tx_14"; exon_id "chr6_93678271_93678362_-"; exonnum "4"; txlen "2735";
chr6	ENSEMBL_gcm37	exon	93678271	93678362	26.7890440470774	-	.	gene_id "ENSMUSG00000045095.17"; transcript_id "ENSMUSG00000045095.17_tx_22"; exon_id "chr6_93678271_93678362_-"; exonnum "3"; txlen "2654";
chr6	ENSEMBL_gcm37	exon	93678271	93678362	26.213364073808	-	.	gene_id "ENSMUSG00000045095.17"; transcript_id "ENSMUSG00000045095.17_tx_23"; exon_id "chr6_93678271_93678362_-"; exonnum "4"; txlen "2649";
chr6	ENSEMBL_gcm37	exon	93678271	93678362	24.8670133036089	-	.	gene_id "ENSMUSG00000045095.17"; transcript_id "ENSMUSG00000045095.17_tx_26"; exon_id "chr6_93678271_93678362_-"; exonnum "4"; txlen "2534";
chr6	ENSEMBL_gcm37	exon	93678271	93678362	22.6828776076093	-	.	gene_id "ENSMUSG00000045095.17"; transcript_id "ENSMUSG00000045095.17_tx_30"; exon_id "chr6_93678271_93678362_-"; exonnum "3"; txlen "2651";
chr6	ENSEMBL_gcm37	exon	93678271	93678362	21.8747109760162	-	.	gene_id "ENSMUSG00000045095.17"; transcript_id "ENSMUSG00000045095.17_tx_32"; exon_id "chr6_93678271_93678362_-"; exonnum "4"; txlen "2646";
chr6	ENSEMBL_gcm37	exon	93678271	93678362	20.5530039439051	-	.	gene_id "ENSMUSG00000045095.17"; transcript_id "ENSMUSG00000045095.17_tx_35"; exon_id "chr6_93678271_93678362_-"; exonnum "3"; txlen "2565";
chr6	ENSEMBL_gcm37	exon	93678271	93678362	15.5726856974448	-	.	gene_id "ENSMUSG00000045095.17"; transcript_id "ENSMUSG00000045095.17_tx_44"; exon_id "chr6_93678271_93678362_-"; exonnum "16"; txlen "4756";
chr6	ENSEMBL_gcm37	exon	93678271	93678362	13.2852603996433	-	.	gene_id "ENSMUSG00000045095.17"; transcript_id "ENSMUSG00000045095.17_tx_50"; exon_id "chr6_93678271_93678362_-"; exonnum "16"; txlen "4753";
chr6	ENSEMBL_gcm37	exon	93678271	93678362	12.5413429008716	-	.	gene_id "ENSMUSG00000045095.17"; transcript_id "ENSMUSG00000045095.17_tx_52"; exon_id "chr6_93678271_93678362_-"; exonnum "3"; txlen "2562";
chr6	ENSEMBL_gcm37	exon	93678271	93678362	12.2563365442578	-	.	gene_id "ENSMUSG00000045095.17"; transcript_id "ENSMUSG00000045095.17_tx_53"; exon_id "chr6_93678271_93678362_-"; exonnum "16"; txlen "4667";
chr6	ENSEMBL_gcm37	exon	93678271	93678362	9.79968136828857	-	.	gene_id "ENSMUSG00000045095.17"; transcript_id "ENSMUSG00000045095.17_tx_60"; exon_id "chr6_93678271_93678362_-"; exonnum "15"; txlen "4557";
chr6	ENSEMBL_gcm37	exon	93678271	93678362	9.76115303434228	-	.	gene_id "ENSMUSG00000045095.17"; transcript_id "ENSMUSG00000045095.17_tx_61"; exon_id "chr6_93678271_93678362_-"; exonnum "3"; txlen "2450";
chr6	ENSEMBL_gcm37	exon	93678271	93678362	9.49044669630282	-	.	gene_id "ENSMUSG00000045095.17"; transcript_id "ENSMUSG00000045095.17_tx_65"; exon_id "chr6_93678271_93678362_-"; exonnum "15"; txlen "4554";
chr6	ENSEMBL_gcm37	exon	93678271	93678362	9.22907231051525	-	.	gene_id "ENSMUSG00000045095.17"; transcript_id "ENSMUSG00000045095.17_tx_66"; exon_id "chr6_93678271_93678362_-"; exonnum "15"; txlen "4378";
chr6	ENSEMBL_gcm37	exon	93678271	93678362	9.07471838748607	-	.	gene_id "ENSMUSG00000045095.17"; transcript_id "ENSMUSG00000045095.17_tx_68"; exon_id "chr6_93678271_93678362_-"; exonnum "4"; txlen "2445";
chr6	ENSEMBL_gcm37	exon	93678271	93678362	8.71310354573777	-	.	gene_id "ENSMUSG00000045095.17"; transcript_id "ENSMUSG00000045095.17_tx_71"; exon_id "chr6_93678271_93678362_-"; exonnum "15"; txlen "4407";
chr6	ENSEMBL_gcm37	exon	93678271	93678362	8.33790866007218	-	.	gene_id "ENSMUSG00000045095.17"; transcript_id "ENSMUSG00000045095.17_tx_73"; exon_id "chr6_93678271_93678362_-"; exonnum "15"; txlen "4468";
chr6	ENSEMBL_gcm37	exon	93678271	93678362	8.19610335799038	-	.	gene_id "ENSMUSG00000045095.17"; transcript_id "ENSMUSG00000045095.17_tx_74"; exon_id "chr6_93678271_93678362_-"; exonnum "16"; txlen "4463";
chr6	ENSEMBL_gcm37	exon	93678271	93678362	7.79271649053484	-	.	gene_id "ENSMUSG00000045095.17"; transcript_id "ENSMUSG00000045095.17_tx_77"; exon_id "chr6_93678271_93678362_-"; exonnum "16"; txlen "4552";
chr6	ENSEMBL_gcm37	exon	93678271	93678362	7.1089326900951	-	.	gene_id "ENSMUSG00000045095.17"; transcript_id "ENSMUSG00000045095.17_tx_81"; exon_id "chr6_93678271_93678362_-"; exonnum "14"; txlen "4473";
chr6	ENSEMBL_gcm37	exon	93678271	93678362	6.77674834583276	-	.	gene_id "ENSMUSG00000045095.17"; transcript_id "ENSMUSG00000045095.17_tx_83"; exon_id "chr6_93678271_93678362_-"; exonnum "15"; txlen "4353";
chr6	ENSEMBL_gcm37	exon	93678271	93678362	6.65339526741459	-	.	gene_id "ENSMUSG00000045095.17"; transcript_id "ENSMUSG00000045095.17_tx_84"; exon_id "chr6_93678271_93678362_-"; exonnum "15"; txlen "4672";
chr6	ENSEMBL_gcm37	exon	93678271	93678362	6.31591207569449	-	.	gene_id "ENSMUSG00000045095.17"; transcript_id "ENSMUSG00000045095.17_tx_85"; exon_id "chr6_93678271_93678362_-"; exonnum "15"; txlen "4375";
chr6	ENSEMBL_gcm37	exon	93678271	93678362	6.27961379562712	-	.	gene_id "ENSMUSG00000045095.17"; transcript_id "ENSMUSG00000045095.17_tx_86"; exon_id "chr6_93678271_93678362_-"; exonnum "3"; txlen "2361";
chr6	ENSEMBL_gcm37	exon	93678271	93678362	6.19033761478459	-	.	gene_id "ENSMUSG00000045095.17"; transcript_id "ENSMUSG00000045095.17_tx_87"; exon_id "chr6_93678271_93678362_-"; exonnum "15"; txlen "4465";
chr6	ENSEMBL_gcm37	exon	93678271	93678362	6.17924361453563	-	.	gene_id "ENSMUSG00000045095.17"; transcript_id "ENSMUSG00000045095.17_tx_88"; exon_id "chr6_93678271_93678362_-"; exonnum "16"; txlen "4664";
chr6	ENSEMBL_gcm37	exon	93678271	93678362	5.55427706984944	-	.	gene_id "ENSMUSG00000045095.17"; transcript_id "ENSMUSG00000045095.17_tx_90"; exon_id "chr6_93678271_93678362_-"; exonnum "14"; txlen "4470";
chr6	ENSEMBL_gcm37	exon	93678271	93678362	5.42723226579477	-	.	gene_id "ENSMUSG00000045095.17"; transcript_id "ENSMUSG00000045095.17_tx_91"; exon_id "chr6_93678271_93678362_-"; exonnum "15"; txlen "4404";
chr6	ENSEMBL_gcm37	exon	93678271	93678362	5.41284320860591	-	.	gene_id "ENSMUSG00000045095.17"; transcript_id "ENSMUSG00000045095.17_tx_92"; exon_id "chr6_93678271_93678362_-"; exonnum "15"; txlen "4583";
chr6	ENSEMBL_gcm37	exon	93678271	93678362	4.70947179185349	-	.	gene_id "ENSMUSG00000045095.17"; transcript_id "ENSMUSG00000045095.17_tx_96"; exon_id "chr6_93678271_93678362_-"; exonnum "15"; txlen "4379";
chr6	ENSEMBL_gcm37	exon	93678271	93678362	4.67048335280898	-	.	gene_id "ENSMUSG00000045095.17"; transcript_id "ENSMUSG00000045095.17_tx_98"; exon_id "chr6_93678271_93678362_-"; exonnum "16"; txlen "4631";
chr6	ENSEMBL	exon	93681258	93681341	0	-	.	gene_id "ENSMUSG00000045095.17"; transcript_id "ENSMUST00000089317.12"; gene_type "protein_coding"; gene_name "Magi1"; transcript_type "protein_coding"; transcript_name "Magi1-202"; exon_number 15; exon_id "ENSMUSE00000557537.2"; level 3; protein_id "ENSMUSP00000086730.6"; transcript_support_level "1"; mgi_id "MGI:1203522"; tag "basic"; tag "CCDS"; ccdsid "CCDS20377.1"; havana_gene "OTTMUSG00000057755.1";
chr6	ENSEMBL	CDS	93681258	93681341	0	-	2	gene_id "ENSMUSG00000045095.17"; transcript_id "ENSMUST00000089317.12"; gene_type "protein_coding"; gene_name "Magi1"; transcript_type "protein_coding"; transcript_name "Magi1-202"; exon_number 15; exon_id "ENSMUSE00000557537.2"; level 3; protein_id "ENSMUSP00000086730.6"; transcript_support_level "1"; mgi_id "MGI:1203522"; tag "basic"; tag "CCDS"; ccdsid "CCDS20377.1"; havana_gene "OTTMUSG00000057755.1";
chr6	HAVANA	exon	93681258	93681341	0	-	.	gene_id "ENSMUSG00000045095.17"; transcript_id "ENSMUST00000204347.3"; gene_type "protein_coding"; gene_name "Magi1"; transcript_type "protein_coding"; transcript_name "Magi1-208"; exon_number 15; exon_id "ENSMUSE00000557537.2"; level 2; protein_id "ENSMUSP00000144881.2"; transcript_support_level "1"; mgi_id "MGI:1203522"; tag "NAGNAG_splice_site"; tag "basic"; tag "Ensembl_canonical"; tag "GENCODE_Primary"; tag "appris_principal_1"; tag "CCDS"; ccdsid "CCDS85099.1"; havana_gene "OTTMUSG00000057755.1"; havana_transcript "OTTMUST00000141846.1";
chr6	HAVANA	CDS	93681258	93681341	0	-	2	gene_id "ENSMUSG00000045095.17"; transcript_id "ENSMUST00000204347.3"; gene_type "protein_coding"; gene_name "Magi1"; transcript_type "protein_coding"; transcript_name "Magi1-208"; exon_number 15; exon_id "ENSMUSE00000557537.2"; level 2; protein_id "ENSMUSP00000144881.2"; transcript_support_level "1"; mgi_id "MGI:1203522"; tag "NAGNAG_splice_site"; tag "basic"; tag "Ensembl_canonical"; tag "GENCODE_Primary"; tag "appris_principal_1"; tag "CCDS"; ccdsid "CCDS85099.1"; havana_gene "OTTMUSG00000057755.1"; havana_transcript "OTTMUST00000141846.1";
chr6	HAVANA	exon	93681258	93681341	0	-	.	gene_id "ENSMUSG00000045095.17"; transcript_id "ENSMUST00000093769.8"; gene_type "protein_coding"; gene_name "Magi1"; transcript_type "protein_coding"; transcript_name "Magi1-203"; exon_number 14; exon_id "ENSMUSE00000557537.2"; level 2; protein_id "ENSMUSP00000091283.6"; transcript_support_level "1"; mgi_id "MGI:1203522"; tag "NAGNAG_splice_site"; tag "basic"; tag "CCDS"; ccdsid "CCDS39573.1"; havana_gene "OTTMUSG00000057755.1"; havana_transcript "OTTMUST00000141936.1";
chr6	HAVANA	CDS	93681258	93681341	0	-	2	gene_id "ENSMUSG00000045095.17"; transcript_id "ENSMUST00000093769.8"; gene_type "protein_coding"; gene_name "Magi1"; transcript_type "protein_coding"; transcript_name "Magi1-203"; exon_number 14; exon_id "ENSMUSE00000557537.2"; level 2; protein_id "ENSMUSP00000091283.6"; transcript_support_level "1"; mgi_id "MGI:1203522"; tag "NAGNAG_splice_site"; tag "basic"; tag "CCDS"; ccdsid "CCDS39573.1"; havana_gene "OTTMUSG00000057755.1"; havana_transcript "OTTMUST00000141936.1";
chr6	HAVANA	exon	93681258	93681341	0	-	.	gene_id "ENSMUSG00000045095.17"; transcript_id "ENSMUST00000203688.3"; gene_type "protein_coding"; gene_name "Magi1"; transcript_type "protein_coding"; transcript_name "Magi1-206"; exon_number 14; exon_id "ENSMUSE00000557537.2"; level 2; protein_id "ENSMUSP00000145515.2"; transcript_support_level "1"; mgi_id "MGI:1203522"; tag "alternative_5_UTR"; tag "NAGNAG_splice_site"; tag "basic"; tag "CCDS"; ccdsid "CCDS85098.1"; havana_gene "OTTMUSG00000057755.1"; havana_transcript "OTTMUST00000141937.1";
chr6	HAVANA	CDS	93681258	93681341	0	-	2	gene_id "ENSMUSG00000045095.17"; transcript_id "ENSMUST00000203688.3"; gene_type "protein_coding"; gene_name "Magi1"; transcript_type "protein_coding"; transcript_name "Magi1-206"; exon_number 14; exon_id "ENSMUSE00000557537.2"; level 2; protein_id "ENSMUSP00000145515.2"; transcript_support_level "1"; mgi_id "MGI:1203522"; tag "alternative_5_UTR"; tag "NAGNAG_splice_site"; tag "basic"; tag "CCDS"; ccdsid "CCDS85098.1"; havana_gene "OTTMUSG00000057755.1"; havana_transcript "OTTMUST00000141937.1";
chr6	ENSEMBL_gcm37	exon	93681258	93681341	4.49419610392935	-	.	gene_id "ENSMUSG00000045095.17"; transcript_id "ENSMUSG00000045095.17_tx_102"; exon_id "chr6_93681258_93681341_-"; exonnum "14"; txlen "4468";
chr6	ENSEMBL_gcm37	exon	93681258	93681341	3.72462527378509	-	.	gene_id "ENSMUSG00000045095.17"; transcript_id "ENSMUSG00000045095.17_tx_110"; exon_id "chr6_93681258_93681341_-"; exonnum "14"; txlen "4318";
chr6	ENSEMBL_gcm37	exon	93681258	93681341	3.42733991025005	-	.	gene_id "ENSMUSG00000045095.17"; transcript_id "ENSMUSG00000045095.17_tx_113"; exon_id "chr6_93681258_93681341_-"; exonnum "14"; txlen "4379";
chr6	ENSEMBL_gcm37	exon	93681258	93681341	3.40044219103323	-	.	gene_id "ENSMUSG00000045095.17"; transcript_id "ENSMUSG00000045095.17_tx_114"; exon_id "chr6_93681258_93681341_-"; exonnum "14"; txlen "4264";
chr6	ENSEMBL_gcm37	exon	93681258	93681341	2.83906662000331	-	.	gene_id "ENSMUSG00000045095.17"; transcript_id "ENSMUSG00000045095.17_tx_122"; exon_id "chr6_93681258_93681341_-"; exonnum "14"; txlen "4289";
chr6	ENSEMBL_gcm37	exon	93681258	93681341	2.54267765021105	-	.	gene_id "ENSMUSG00000045095.17"; transcript_id "ENSMUSG00000045095.17_tx_125"; exon_id "chr6_93681258_93681341_-"; exonnum "14"; txlen "4175";
chr6	ENSEMBL_gcm37	exon	93681258	93681341	2.51819017586125	-	.	gene_id "ENSMUSG00000045095.17"; transcript_id "ENSMUSG00000045095.17_tx_126"; exon_id "chr6_93681258_93681341_-"; exonnum "15"; txlen "4720";
chr6	ENSEMBL_gcm37	exon	93681258	93681341	2.47478314579987	-	.	gene_id "ENSMUSG00000045095.17"; transcript_id "ENSMUSG00000045095.17_tx_128"; exon_id "chr6_93681258_93681341_-"; exonnum "14"; txlen "4465";
chr6	ENSEMBL_gcm37	exon	93681258	93681341	2.38480835217326	-	.	gene_id "ENSMUSG00000045095.17"; transcript_id "ENSMUSG00000045095.17_tx_129"; exon_id "chr6_93681258_93681341_-"; exonnum "14"; txlen "4264";
chr6	ENSEMBL_gcm37	exon	93681258	93681341	41.745307799719	-	.	gene_id "ENSMUSG00000045095.17"; transcript_id "ENSMUSG00000045095.17_tx_13"; exon_id "chr6_93681258_93681341_-"; exonnum "3"; txlen "2738";
chr6	ENSEMBL_gcm37	exon	93681258	93681341	2.29617363571629	-	.	gene_id "ENSMUSG00000045095.17"; transcript_id "ENSMUSG00000045095.17_tx_131"; exon_id "chr6_93681258_93681341_-"; exonnum "14"; txlen "4376";
chr6	ENSEMBL_gcm37	exon	93681258	93681341	2.26417274999919	-	.	gene_id "ENSMUSG00000045095.17"; transcript_id "ENSMUSG00000045095.17_tx_133"; exon_id "chr6_93681258_93681341_-"; exonnum "14"; txlen "4286";
chr6	ENSEMBL_gcm37	exon	93681258	93681341	0.785604255425218	-	.	gene_id "ENSMUSG00000045095.17"; transcript_id "ENSMUSG00000045095.17_tx_138"; exon_id "chr6_93681258_93681341_-"; exonnum "16"; txlen "4674";
chr6	ENSEMBL_gcm37	exon	93681258	93681341	0.00967942860737087	-	.	gene_id "ENSMUSG00000045095.17"; transcript_id "ENSMUSG00000045095.17_tx_139"; exon_id "chr6_93681258_93681341_-"; exonnum "16"; txlen "4668";
chr6	ENSEMBL_gcm37	exon	93681258	93681341	40.7472153201044	-	.	gene_id "ENSMUSG00000045095.17"; transcript_id "ENSMUSG00000045095.17_tx_14"; exon_id "chr6_93681258_93681341_-"; exonnum "3"; txlen "2735";
chr6	ENSEMBL_gcm37	exon	93681258	93681341	26.213364073808	-	.	gene_id "ENSMUSG00000045095.17"; transcript_id "ENSMUSG00000045095.17_tx_23"; exon_id "chr6_93681258_93681341_-"; exonnum "3"; txlen "2649";
chr6	ENSEMBL_gcm37	exon	93681258	93681341	24.8670133036089	-	.	gene_id "ENSMUSG00000045095.17"; transcript_id "ENSMUSG00000045095.17_tx_26"; exon_id "chr6_93681258_93681341_-"; exonnum "3"; txlen "2534";
chr6	ENSEMBL_gcm37	exon	93681258	93681341	21.8747109760162	-	.	gene_id "ENSMUSG00000045095.17"; transcript_id "ENSMUSG00000045095.17_tx_32"; exon_id "chr6_93681258_93681341_-"; exonnum "3"; txlen "2646";
chr6	ENSEMBL_gcm37	exon	93681258	93681341	15.5726856974448	-	.	gene_id "ENSMUSG00000045095.17"; transcript_id "ENSMUSG00000045095.17_tx_44"; exon_id "chr6_93681258_93681341_-"; exonnum "15"; txlen "4756";
chr6	ENSEMBL_gcm37	exon	93681258	93681341	13.2852603996433	-	.	gene_id "ENSMUSG00000045095.17"; transcript_id "ENSMUSG00000045095.17_tx_50"; exon_id "chr6_93681258_93681341_-"; exonnum "15"; txlen "4753";
chr6	ENSEMBL_gcm37	exon	93681258	93681341	12.2563365442578	-	.	gene_id "ENSMUSG00000045095.17"; transcript_id "ENSMUSG00000045095.17_tx_53"; exon_id "chr6_93681258_93681341_-"; exonnum "15"; txlen "4667";
chr6	ENSEMBL_gcm37	exon	93681258	93681341	9.79968136828857	-	.	gene_id "ENSMUSG00000045095.17"; transcript_id "ENSMUSG00000045095.17_tx_60"; exon_id "chr6_93681258_93681341_-"; exonnum "14"; txlen "4557";
chr6	ENSEMBL_gcm37	exon	93681258	93681341	9.49044669630282	-	.	gene_id "ENSMUSG00000045095.17"; transcript_id "ENSMUSG00000045095.17_tx_65"; exon_id "chr6_93681258_93681341_-"; exonnum "14"; txlen "4554";
chr6	ENSEMBL_gcm37	exon	93681258	93681341	9.22907231051525	-	.	gene_id "ENSMUSG00000045095.17"; transcript_id "ENSMUSG00000045095.17_tx_66"; exon_id "chr6_93681258_93681341_-"; exonnum "14"; txlen "4378";
chr6	ENSEMBL_gcm37	exon	93681258	93681341	9.07471838748607	-	.	gene_id "ENSMUSG00000045095.17"; transcript_id "ENSMUSG00000045095.17_tx_68"; exon_id "chr6_93681258_93681341_-"; exonnum "3"; txlen "2445";
chr6	ENSEMBL_gcm37	exon	93681258	93681341	8.71310354573777	-	.	gene_id "ENSMUSG00000045095.17"; transcript_id "ENSMUSG00000045095.17_tx_71"; exon_id "chr6_93681258_93681341_-"; exonnum "14"; txlen "4407";
chr6	ENSEMBL_gcm37	exon	93681258	93681341	8.33790866007218	-	.	gene_id "ENSMUSG00000045095.17"; transcript_id "ENSMUSG00000045095.17_tx_73"; exon_id "chr6_93681258_93681341_-"; exonnum "14"; txlen "4468";
chr6	ENSEMBL_gcm37	exon	93681258	93681341	8.19610335799038	-	.	gene_id "ENSMUSG00000045095.17"; transcript_id "ENSMUSG00000045095.17_tx_74"; exon_id "chr6_93681258_93681341_-"; exonnum "15"; txlen "4463";
chr6	ENSEMBL_gcm37	exon	93681258	93681341	7.79271649053484	-	.	gene_id "ENSMUSG00000045095.17"; transcript_id "ENSMUSG00000045095.17_tx_77"; exon_id "chr6_93681258_93681341_-"; exonnum "15"; txlen "4552";
chr6	ENSEMBL_gcm37	exon	93681258	93681341	6.77674834583276	-	.	gene_id "ENSMUSG00000045095.17"; transcript_id "ENSMUSG00000045095.17_tx_83"; exon_id "chr6_93681258_93681341_-"; exonnum "14"; txlen "4353";
chr6	ENSEMBL_gcm37	exon	93681258	93681341	6.31591207569449	-	.	gene_id "ENSMUSG00000045095.17"; transcript_id "ENSMUSG00000045095.17_tx_85"; exon_id "chr6_93681258_93681341_-"; exonnum "14"; txlen "4375";
chr6	ENSEMBL_gcm37	exon	93681258	93681341	6.19033761478459	-	.	gene_id "ENSMUSG00000045095.17"; transcript_id "ENSMUSG00000045095.17_tx_87"; exon_id "chr6_93681258_93681341_-"; exonnum "14"; txlen "4465";
chr6	ENSEMBL_gcm37	exon	93681258	93681341	6.17924361453563	-	.	gene_id "ENSMUSG00000045095.17"; transcript_id "ENSMUSG00000045095.17_tx_88"; exon_id "chr6_93681258_93681341_-"; exonnum "15"; txlen "4664";
chr6	ENSEMBL_gcm37	exon	93681258	93681341	5.42723226579477	-	.	gene_id "ENSMUSG00000045095.17"; transcript_id "ENSMUSG00000045095.17_tx_91"; exon_id "chr6_93681258_93681341_-"; exonnum "14"; txlen "4404";
chr6	ENSEMBL_gcm37	exon	93681258	93681341	4.67048335280898	-	.	gene_id "ENSMUSG00000045095.17"; transcript_id "ENSMUSG00000045095.17_tx_98"; exon_id "chr6_93681258_93681341_-"; exonnum "15"; txlen "4631";
chr6	HAVANA	UTR	93684985	93685172	0	-	.	gene_id "ENSMUSG00000045095.17"; transcript_id "ENSMUST00000204532.3"; gene_type "protein_coding"; gene_name "Magi1"; transcript_type "nonsense_mediated_decay"; transcript_name "Magi1-209"; exon_number 12; exon_id "ENSMUSE00001367776.2"; level 2; protein_id "ENSMUSP00000144769.2"; transcript_support_level "1"; mgi_id "MGI:1203522"; havana_gene "OTTMUSG00000057755.1"; havana_transcript "OTTMUST00000141938.1";
chr6	ENSEMBL	exon	93684985	93685198	0	-	.	gene_id "ENSMUSG00000045095.17"; transcript_id "ENSMUST00000055224.15"; gene_type "protein_coding"; gene_name "Magi1"; transcript_type "protein_coding"; transcript_name "Magi1-201"; exon_number 13; exon_id "ENSMUSE00000613672.2"; level 3; protein_id "ENSMUSP00000062085.9"; transcript_support_level "1"; mgi_id "MGI:1203522"; tag "basic"; tag "CCDS"; ccdsid "CCDS20378.1"; havana_gene "OTTMUSG00000057755.1";
chr6	ENSEMBL	CDS	93684985	93685198	0	-	0	gene_id "ENSMUSG00000045095.17"; transcript_id "ENSMUST00000055224.15"; gene_type "protein_coding"; gene_name "Magi1"; transcript_type "protein_coding"; transcript_name "Magi1-201"; exon_number 13; exon_id "ENSMUSE00000613672.2"; level 3; protein_id "ENSMUSP00000062085.9"; transcript_support_level "1"; mgi_id "MGI:1203522"; tag "basic"; tag "CCDS"; ccdsid "CCDS20378.1"; havana_gene "OTTMUSG00000057755.1";
chr6	HAVANA	exon	93684985	93685198	0	-	.	gene_id "ENSMUSG00000045095.17"; transcript_id "ENSMUST00000093769.8"; gene_type "protein_coding"; gene_name "Magi1"; transcript_type "protein_coding"; transcript_name "Magi1-203"; exon_number 13; exon_id "ENSMUSE00000613672.2"; level 2; protein_id "ENSMUSP00000091283.6"; transcript_support_level "1"; mgi_id "MGI:1203522"; tag "NAGNAG_splice_site"; tag "basic"; tag "CCDS"; ccdsid "CCDS39573.1"; havana_gene "OTTMUSG00000057755.1"; havana_transcript "OTTMUST00000141936.1";
chr6	HAVANA	CDS	93684985	93685198	0	-	0	gene_id "ENSMUSG00000045095.17"; transcript_id "ENSMUST00000093769.8"; gene_type "protein_coding"; gene_name "Magi1"; transcript_type "protein_coding"; transcript_name "Magi1-203"; exon_number 13; exon_id "ENSMUSE00000613672.2"; level 2; protein_id "ENSMUSP00000091283.6"; transcript_support_level "1"; mgi_id "MGI:1203522"; tag "NAGNAG_splice_site"; tag "basic"; tag "CCDS"; ccdsid "CCDS39573.1"; havana_gene "OTTMUSG00000057755.1"; havana_transcript "OTTMUST00000141936.1";
chr6	HAVANA	exon	93684985	93685198	0	-	.	gene_id "ENSMUSG00000045095.17"; transcript_id "ENSMUST00000204532.3"; gene_type "protein_coding"; gene_name "Magi1"; transcript_type "nonsense_mediated_decay"; transcript_name "Magi1-209"; exon_number 12; exon_id "ENSMUSE00001367776.2"; level 2; protein_id "ENSMUSP00000144769.2"; transcript_support_level "1"; mgi_id "MGI:1203522"; havana_gene "OTTMUSG00000057755.1"; havana_transcript "OTTMUST00000141938.1";
chr6	HAVANA	exon	93684985	93685198	0	-	.	gene_id "ENSMUSG00000045095.17"; transcript_id "ENSMUST00000203519.3"; gene_type "protein_coding"; gene_name "Magi1"; transcript_type "protein_coding"; transcript_name "Magi1-205"; exon_number 14; exon_id "ENSMUSE00000613672.2"; level 2; protein_id "ENSMUSP00000145244.2"; transcript_support_level "1"; mgi_id "MGI:1203522"; tag "NAGNAG_splice_site"; tag "mRNA_end_NF"; tag "cds_end_NF"; havana_gene "OTTMUSG00000057755.1"; havana_transcript "OTTMUST00000141939.1";
chr6	HAVANA	CDS	93684985	93685198	0	-	0	gene_id "ENSMUSG00000045095.17"; transcript_id "ENSMUST00000203519.3"; gene_type "protein_coding"; gene_name "Magi1"; transcript_type "protein_coding"; transcript_name "Magi1-205"; exon_number 14; exon_id "ENSMUSE00000613672.2"; level 2; protein_id "ENSMUSP00000145244.2"; transcript_support_level "1"; mgi_id "MGI:1203522"; tag "NAGNAG_splice_site"; tag "mRNA_end_NF"; tag "cds_end_NF"; havana_gene "OTTMUSG00000057755.1"; havana_transcript "OTTMUST00000141939.1";
chr6	ENSEMBL	exon	93684985	93685201	0	-	.	gene_id "ENSMUSG00000045095.17"; transcript_id "ENSMUST00000089317.12"; gene_type "protein_coding"; gene_name "Magi1"; transcript_type "protein_coding"; transcript_name "Magi1-202"; exon_number 14; exon_id "ENSMUSE00000329626.5"; level 3; protein_id "ENSMUSP00000086730.6"; transcript_support_level "1"; mgi_id "MGI:1203522"; tag "basic"; tag "CCDS"; ccdsid "CCDS20377.1"; havana_gene "OTTMUSG00000057755.1";
chr6	ENSEMBL	CDS	93684985	93685201	0	-	0	gene_id "ENSMUSG00000045095.17"; transcript_id "ENSMUST00000089317.12"; gene_type "protein_coding"; gene_name "Magi1"; transcript_type "protein_coding"; transcript_name "Magi1-202"; exon_number 14; exon_id "ENSMUSE00000329626.5"; level 3; protein_id "ENSMUSP00000086730.6"; transcript_support_level "1"; mgi_id "MGI:1203522"; tag "basic"; tag "CCDS"; ccdsid "CCDS20377.1"; havana_gene "OTTMUSG00000057755.1";
chr6	HAVANA	exon	93684985	93685201	0	-	.	gene_id "ENSMUSG00000045095.17"; transcript_id "ENSMUST00000204347.3"; gene_type "protein_coding"; gene_name "Magi1"; transcript_type "protein_coding"; transcript_name "Magi1-208"; exon_number 14; exon_id "ENSMUSE00000329626.5"; level 2; protein_id "ENSMUSP00000144881.2"; transcript_support_level "1"; mgi_id "MGI:1203522"; tag "NAGNAG_splice_site"; tag "basic"; tag "Ensembl_canonical"; tag "GENCODE_Primary"; tag "appris_principal_1"; tag "CCDS"; ccdsid "CCDS85099.1"; havana_gene "OTTMUSG00000057755.1"; havana_transcript "OTTMUST00000141846.1";
chr6	HAVANA	CDS	93684985	93685201	0	-	0	gene_id "ENSMUSG00000045095.17"; transcript_id "ENSMUST00000204347.3"; gene_type "protein_coding"; gene_name "Magi1"; transcript_type "protein_coding"; transcript_name "Magi1-208"; exon_number 14; exon_id "ENSMUSE00000329626.5"; level 2; protein_id "ENSMUSP00000144881.2"; transcript_support_level "1"; mgi_id "MGI:1203522"; tag "NAGNAG_splice_site"; tag "basic"; tag "Ensembl_canonical"; tag "GENCODE_Primary"; tag "appris_principal_1"; tag "CCDS"; ccdsid "CCDS85099.1"; havana_gene "OTTMUSG00000057755.1"; havana_transcript "OTTMUST00000141846.1";
chr6	HAVANA	exon	93684985	93685201	0	-	.	gene_id "ENSMUSG00000045095.17"; transcript_id "ENSMUST00000203688.3"; gene_type "protein_coding"; gene_name "Magi1"; transcript_type "protein_coding"; transcript_name "Magi1-206"; exon_number 13; exon_id "ENSMUSE00000329626.5"; level 2; protein_id "ENSMUSP00000145515.2"; transcript_support_level "1"; mgi_id "MGI:1203522"; tag "alternative_5_UTR"; tag "NAGNAG_splice_site"; tag "basic"; tag "CCDS"; ccdsid "CCDS85098.1"; havana_gene "OTTMUSG00000057755.1"; havana_transcript "OTTMUST00000141937.1";
chr6	HAVANA	CDS	93684985	93685201	0	-	0	gene_id "ENSMUSG00000045095.17"; transcript_id "ENSMUST00000203688.3"; gene_type "protein_coding"; gene_name "Magi1"; transcript_type "protein_coding"; transcript_name "Magi1-206"; exon_number 13; exon_id "ENSMUSE00000329626.5"; level 2; protein_id "ENSMUSP00000145515.2"; transcript_support_level "1"; mgi_id "MGI:1203522"; tag "alternative_5_UTR"; tag "NAGNAG_splice_site"; tag "basic"; tag "CCDS"; ccdsid "CCDS85098.1"; havana_gene "OTTMUSG00000057755.1"; havana_transcript "OTTMUST00000141937.1";
chr6	ENSEMBL_gcm37	exon	93684985	93685201	4.49419610392935	-	.	gene_id "ENSMUSG00000045095.17"; transcript_id "ENSMUSG00000045095.17_tx_102"; exon_id "chr6_93684985_93685201_-"; exonnum "13"; txlen "4468";
chr6	ENSEMBL_gcm37	exon	93684985	93685201	3.93049654911124	-	.	gene_id "ENSMUSG00000045095.17"; transcript_id "ENSMUSG00000045095.17_tx_103"; exon_id "chr6_93684985_93685201_-"; exonnum "14"; txlen "4547";
chr6	ENSEMBL_gcm37	exon	93684985	93685201	3.72462527378509	-	.	gene_id "ENSMUSG00000045095.17"; transcript_id "ENSMUSG00000045095.17_tx_110"; exon_id "chr6_93684985_93685201_-"; exonnum "13"; txlen "4318";
chr6	ENSEMBL_gcm37	exon	93684985	93685201	3.57743686467549	-	.	gene_id "ENSMUSG00000045095.17"; transcript_id "ENSMUSG00000045095.17_tx_111"; exon_id "chr6_93684985_93685201_-"; exonnum "14"; txlen "4669";
chr6	ENSEMBL_gcm37	exon	93684985	93685201	3.42733991025005	-	.	gene_id "ENSMUSG00000045095.17"; transcript_id "ENSMUSG00000045095.17_tx_113"; exon_id "chr6_93684985_93685201_-"; exonnum "13"; txlen "4379";
chr6	ENSEMBL_gcm37	exon	93684985	93685201	3.40044219103323	-	.	gene_id "ENSMUSG00000045095.17"; transcript_id "ENSMUSG00000045095.17_tx_114"; exon_id "chr6_93684985_93685201_-"; exonnum "13"; txlen "4264";
chr6	ENSEMBL_gcm37	exon	93684985	93685201	2.85032456734767	-	.	gene_id "ENSMUSG00000045095.17"; transcript_id "ENSMUSG00000045095.17_tx_121"; exon_id "chr6_93684985_93685201_-"; exonnum "13"; txlen "4384";
chr6	ENSEMBL_gcm37	exon	93684985	93685201	2.83906662000331	-	.	gene_id "ENSMUSG00000045095.17"; transcript_id "ENSMUSG00000045095.17_tx_122"; exon_id "chr6_93684985_93685201_-"; exonnum "13"; txlen "4289";
chr6	ENSEMBL_gcm37	exon	93684985	93685201	2.54267765021105	-	.	gene_id "ENSMUSG00000045095.17"; transcript_id "ENSMUSG00000045095.17_tx_125"; exon_id "chr6_93684985_93685201_-"; exonnum "13"; txlen "4175";
chr6	ENSEMBL_gcm37	exon	93684985	93685201	2.51819017586125	-	.	gene_id "ENSMUSG00000045095.17"; transcript_id "ENSMUSG00000045095.17_tx_126"; exon_id "chr6_93684985_93685201_-"; exonnum "14"; txlen "4720";
chr6	ENSEMBL_gcm37	exon	93684985	93685201	2.47478314579987	-	.	gene_id "ENSMUSG00000045095.17"; transcript_id "ENSMUSG00000045095.17_tx_128"; exon_id "chr6_93684985_93685201_-"; exonnum "13"; txlen "4465";
chr6	ENSEMBL_gcm37	exon	93684985	93685201	2.38480835217326	-	.	gene_id "ENSMUSG00000045095.17"; transcript_id "ENSMUSG00000045095.17_tx_129"; exon_id "chr6_93684985_93685201_-"; exonnum "13"; txlen "4264";
chr6	ENSEMBL_gcm37	exon	93684985	93685201	41.745307799719	-	.	gene_id "ENSMUSG00000045095.17"; transcript_id "ENSMUSG00000045095.17_tx_13"; exon_id "chr6_93684985_93685201_-"; exonnum "2"; txlen "2738";
chr6	ENSEMBL_gcm37	exon	93684985	93685201	2.29617363571629	-	.	gene_id "ENSMUSG00000045095.17"; transcript_id "ENSMUSG00000045095.17_tx_131"; exon_id "chr6_93684985_93685201_-"; exonnum "13"; txlen "4376";
chr6	ENSEMBL_gcm37	exon	93684985	93685201	2.29212427831864	-	.	gene_id "ENSMUSG00000045095.17"; transcript_id "ENSMUSG00000045095.17_tx_132"; exon_id "chr6_93684985_93685201_-"; exonnum "13"; txlen "4269";
chr6	ENSEMBL_gcm37	exon	93684985	93685201	2.26417274999919	-	.	gene_id "ENSMUSG00000045095.17"; transcript_id "ENSMUSG00000045095.17_tx_133"; exon_id "chr6_93684985_93685201_-"; exonnum "13"; txlen "4286";
chr6	ENSEMBL_gcm37	exon	93684985	93685201	2.15944708914346	-	.	gene_id "ENSMUSG00000045095.17"; transcript_id "ENSMUSG00000045095.17_tx_135"; exon_id "chr6_93684985_93685201_-"; exonnum "2"; txlen "2529";
chr6	ENSEMBL_gcm37	exon	93684985	93685201	0.785604255425218	-	.	gene_id "ENSMUSG00000045095.17"; transcript_id "ENSMUSG00000045095.17_tx_138"; exon_id "chr6_93684985_93685201_-"; exonnum "15"; txlen "4674";
chr6	ENSEMBL_gcm37	exon	93684985	93685201	0.00967942860737087	-	.	gene_id "ENSMUSG00000045095.17"; transcript_id "ENSMUSG00000045095.17_tx_139"; exon_id "chr6_93684985_93685201_-"; exonnum "15"; txlen "4668";
chr6	ENSEMBL_gcm37	exon	93684985	93685201	40.7472153201044	-	.	gene_id "ENSMUSG00000045095.17"; transcript_id "ENSMUSG00000045095.17_tx_14"; exon_id "chr6_93684985_93685201_-"; exonnum "2"; txlen "2735";
chr6	ENSEMBL_gcm37	exon	93684985	93685201	26.7890440470774	-	.	gene_id "ENSMUSG00000045095.17"; transcript_id "ENSMUSG00000045095.17_tx_22"; exon_id "chr6_93684985_93685201_-"; exonnum "2"; txlen "2654";
chr6	ENSEMBL_gcm37	exon	93684985	93685201	26.213364073808	-	.	gene_id "ENSMUSG00000045095.17"; transcript_id "ENSMUSG00000045095.17_tx_23"; exon_id "chr6_93684985_93685201_-"; exonnum "2"; txlen "2649";
chr6	ENSEMBL_gcm37	exon	93684985	93685201	24.8670133036089	-	.	gene_id "ENSMUSG00000045095.17"; transcript_id "ENSMUSG00000045095.17_tx_26"; exon_id "chr6_93684985_93685201_-"; exonnum "2"; txlen "2534";
chr6	ENSEMBL_gcm37	exon	93684985	93685201	22.6828776076093	-	.	gene_id "ENSMUSG00000045095.17"; transcript_id "ENSMUSG00000045095.17_tx_30"; exon_id "chr6_93684985_93685201_-"; exonnum "2"; txlen "2651";
chr6	ENSEMBL_gcm37	exon	93684985	93685201	21.8747109760162	-	.	gene_id "ENSMUSG00000045095.17"; transcript_id "ENSMUSG00000045095.17_tx_32"; exon_id "chr6_93684985_93685201_-"; exonnum "2"; txlen "2646";
chr6	ENSEMBL_gcm37	exon	93684985	93685201	20.5530039439051	-	.	gene_id "ENSMUSG00000045095.17"; transcript_id "ENSMUSG00000045095.17_tx_35"; exon_id "chr6_93684985_93685201_-"; exonnum "2"; txlen "2565";
chr6	ENSEMBL_gcm37	exon	93684985	93685201	15.5726856974448	-	.	gene_id "ENSMUSG00000045095.17"; transcript_id "ENSMUSG00000045095.17_tx_44"; exon_id "chr6_93684985_93685201_-"; exonnum "14"; txlen "4756";
chr6	ENSEMBL_gcm37	exon	93684985	93685201	13.2852603996433	-	.	gene_id "ENSMUSG00000045095.17"; transcript_id "ENSMUSG00000045095.17_tx_50"; exon_id "chr6_93684985_93685201_-"; exonnum "14"; txlen "4753";
chr6	ENSEMBL_gcm37	exon	93684985	93685201	12.5413429008716	-	.	gene_id "ENSMUSG00000045095.17"; transcript_id "ENSMUSG00000045095.17_tx_52"; exon_id "chr6_93684985_93685201_-"; exonnum "2"; txlen "2562";
chr6	ENSEMBL_gcm37	exon	93684985	93685201	12.2563365442578	-	.	gene_id "ENSMUSG00000045095.17"; transcript_id "ENSMUSG00000045095.17_tx_53"; exon_id "chr6_93684985_93685201_-"; exonnum "14"; txlen "4667";
chr6	ENSEMBL_gcm37	exon	93684985	93685201	9.79968136828857	-	.	gene_id "ENSMUSG00000045095.17"; transcript_id "ENSMUSG00000045095.17_tx_60"; exon_id "chr6_93684985_93685201_-"; exonnum "13"; txlen "4557";
chr6	ENSEMBL_gcm37	exon	93684985	93685201	9.76115303434228	-	.	gene_id "ENSMUSG00000045095.17"; transcript_id "ENSMUSG00000045095.17_tx_61"; exon_id "chr6_93684985_93685201_-"; exonnum "2"; txlen "2450";
chr6	ENSEMBL_gcm37	exon	93684985	93685201	9.49044669630282	-	.	gene_id "ENSMUSG00000045095.17"; transcript_id "ENSMUSG00000045095.17_tx_65"; exon_id "chr6_93684985_93685201_-"; exonnum "13"; txlen "4554";
chr6	ENSEMBL_gcm37	exon	93684985	93685201	9.22907231051525	-	.	gene_id "ENSMUSG00000045095.17"; transcript_id "ENSMUSG00000045095.17_tx_66"; exon_id "chr6_93684985_93685201_-"; exonnum "13"; txlen "4378";
chr6	ENSEMBL_gcm37	exon	93684985	93685201	9.07471838748607	-	.	gene_id "ENSMUSG00000045095.17"; transcript_id "ENSMUSG00000045095.17_tx_68"; exon_id "chr6_93684985_93685201_-"; exonnum "2"; txlen "2445";
chr6	ENSEMBL_gcm37	exon	93684985	93685201	8.71310354573777	-	.	gene_id "ENSMUSG00000045095.17"; transcript_id "ENSMUSG00000045095.17_tx_71"; exon_id "chr6_93684985_93685201_-"; exonnum "13"; txlen "4407";
chr6	ENSEMBL_gcm37	exon	93684985	93685201	8.33790866007218	-	.	gene_id "ENSMUSG00000045095.17"; transcript_id "ENSMUSG00000045095.17_tx_73"; exon_id "chr6_93684985_93685201_-"; exonnum "13"; txlen "4468";
chr6	ENSEMBL_gcm37	exon	93684985	93685201	8.19610335799038	-	.	gene_id "ENSMUSG00000045095.17"; transcript_id "ENSMUSG00000045095.17_tx_74"; exon_id "chr6_93684985_93685201_-"; exonnum "14"; txlen "4463";
chr6	ENSEMBL_gcm37	exon	93684985	93685201	7.79271649053484	-	.	gene_id "ENSMUSG00000045095.17"; transcript_id "ENSMUSG00000045095.17_tx_77"; exon_id "chr6_93684985_93685201_-"; exonnum "14"; txlen "4552";
chr6	ENSEMBL_gcm37	exon	93684985	93685201	7.1089326900951	-	.	gene_id "ENSMUSG00000045095.17"; transcript_id "ENSMUSG00000045095.17_tx_81"; exon_id "chr6_93684985_93685201_-"; exonnum "13"; txlen "4473";
chr6	ENSEMBL_gcm37	exon	93684985	93685201	6.77674834583276	-	.	gene_id "ENSMUSG00000045095.17"; transcript_id "ENSMUSG00000045095.17_tx_83"; exon_id "chr6_93684985_93685201_-"; exonnum "13"; txlen "4353";
chr6	ENSEMBL_gcm37	exon	93684985	93685201	6.65339526741459	-	.	gene_id "ENSMUSG00000045095.17"; transcript_id "ENSMUSG00000045095.17_tx_84"; exon_id "chr6_93684985_93685201_-"; exonnum "14"; txlen "4672";
chr6	ENSEMBL_gcm37	exon	93684985	93685201	6.31591207569449	-	.	gene_id "ENSMUSG00000045095.17"; transcript_id "ENSMUSG00000045095.17_tx_85"; exon_id "chr6_93684985_93685201_-"; exonnum "13"; txlen "4375";
chr6	ENSEMBL_gcm37	exon	93684985	93685201	6.27961379562712	-	.	gene_id "ENSMUSG00000045095.17"; transcript_id "ENSMUSG00000045095.17_tx_86"; exon_id "chr6_93684985_93685201_-"; exonnum "2"; txlen "2361";
chr6	ENSEMBL_gcm37	exon	93684985	93685201	6.19033761478459	-	.	gene_id "ENSMUSG00000045095.17"; transcript_id "ENSMUSG00000045095.17_tx_87"; exon_id "chr6_93684985_93685201_-"; exonnum "13"; txlen "4465";
chr6	ENSEMBL_gcm37	exon	93684985	93685201	6.17924361453563	-	.	gene_id "ENSMUSG00000045095.17"; transcript_id "ENSMUSG00000045095.17_tx_88"; exon_id "chr6_93684985_93685201_-"; exonnum "14"; txlen "4664";
chr6	ENSEMBL_gcm37	exon	93684985	93685201	5.55427706984944	-	.	gene_id "ENSMUSG00000045095.17"; transcript_id "ENSMUSG00000045095.17_tx_90"; exon_id "chr6_93684985_93685201_-"; exonnum "13"; txlen "4470";
chr6	ENSEMBL_gcm37	exon	93684985	93685201	5.42723226579477	-	.	gene_id "ENSMUSG00000045095.17"; transcript_id "ENSMUSG00000045095.17_tx_91"; exon_id "chr6_93684985_93685201_-"; exonnum "13"; txlen "4404";
chr6	ENSEMBL_gcm37	exon	93684985	93685201	5.41284320860591	-	.	gene_id "ENSMUSG00000045095.17"; transcript_id "ENSMUSG00000045095.17_tx_92"; exon_id "chr6_93684985_93685201_-"; exonnum "14"; txlen "4583";
chr6	ENSEMBL_gcm37	exon	93684985	93685201	4.70947179185349	-	.	gene_id "ENSMUSG00000045095.17"; transcript_id "ENSMUSG00000045095.17_tx_96"; exon_id "chr6_93684985_93685201_-"; exonnum "14"; txlen "4379";
chr6	ENSEMBL_gcm37	exon	93684985	93685201	4.67048335280898	-	.	gene_id "ENSMUSG00000045095.17"; transcript_id "ENSMUSG00000045095.17_tx_98"; exon_id "chr6_93684985_93685201_-"; exonnum "14"; txlen "4631";
chr6	HAVANA	stop_codon	93685170	93685172	0	-	0	gene_id "ENSMUSG00000045095.17"; transcript_id "ENSMUST00000204532.3"; gene_type "protein_coding"; gene_name "Magi1"; transcript_type "nonsense_mediated_decay"; transcript_name "Magi1-209"; exon_number 12; exon_id "ENSMUSE00001367776.2"; level 2; protein_id "ENSMUSP00000144769.2"; transcript_support_level "1"; mgi_id "MGI:1203522"; havana_gene "OTTMUSG00000057755.1"; havana_transcript "OTTMUST00000141938.1";
chr6	HAVANA	CDS	93685173	93685198	0	-	2	gene_id "ENSMUSG00000045095.17"; transcript_id "ENSMUST00000204532.3"; gene_type "protein_coding"; gene_name "Magi1"; transcript_type "nonsense_mediated_decay"; transcript_name "Magi1-209"; exon_number 12; exon_id "ENSMUSE00001367776.2"; level 2; protein_id "ENSMUSP00000144769.2"; transcript_support_level "1"; mgi_id "MGI:1203522"; havana_gene "OTTMUSG00000057755.1"; havana_transcript "OTTMUST00000141938.1";
chr6	ENSEMBL	exon	93694221	93694252	0	-	.	gene_id "ENSMUSG00000045095.17"; transcript_id "ENSMUST00000089317.12"; gene_type "protein_coding"; gene_name "Magi1"; transcript_type "protein_coding"; transcript_name "Magi1-202"; exon_number 13; exon_id "ENSMUSE00000510743.3"; level 3; protein_id "ENSMUSP00000086730.6"; transcript_support_level "1"; mgi_id "MGI:1203522"; tag "basic"; tag "CCDS"; ccdsid "CCDS20377.1"; havana_gene "OTTMUSG00000057755.1";
chr6	ENSEMBL	CDS	93694221	93694252	0	-	2	gene_id "ENSMUSG00000045095.17"; transcript_id "ENSMUST00000089317.12"; gene_type "protein_coding"; gene_name "Magi1"; transcript_type "protein_coding"; transcript_name "Magi1-202"; exon_number 13; exon_id "ENSMUSE00000510743.3"; level 3; protein_id "ENSMUSP00000086730.6"; transcript_support_level "1"; mgi_id "MGI:1203522"; tag "basic"; tag "CCDS"; ccdsid "CCDS20377.1"; havana_gene "OTTMUSG00000057755.1";
chr6	ENSEMBL	exon	93694221	93694252	0	-	.	gene_id "ENSMUSG00000045095.17"; transcript_id "ENSMUST00000055224.15"; gene_type "protein_coding"; gene_name "Magi1"; transcript_type "protein_coding"; transcript_name "Magi1-201"; exon_number 12; exon_id "ENSMUSE00000510743.3"; level 3; protein_id "ENSMUSP00000062085.9"; transcript_support_level "1"; mgi_id "MGI:1203522"; tag "basic"; tag "CCDS"; ccdsid "CCDS20378.1"; havana_gene "OTTMUSG00000057755.1";
chr6	ENSEMBL	CDS	93694221	93694252	0	-	2	gene_id "ENSMUSG00000045095.17"; transcript_id "ENSMUST00000055224.15"; gene_type "protein_coding"; gene_name "Magi1"; transcript_type "protein_coding"; transcript_name "Magi1-201"; exon_number 12; exon_id "ENSMUSE00000510743.3"; level 3; protein_id "ENSMUSP00000062085.9"; transcript_support_level "1"; mgi_id "MGI:1203522"; tag "basic"; tag "CCDS"; ccdsid "CCDS20378.1"; havana_gene "OTTMUSG00000057755.1";
chr6	HAVANA	exon	93694221	93694252	0	-	.	gene_id "ENSMUSG00000045095.17"; transcript_id "ENSMUST00000204347.3"; gene_type "protein_coding"; gene_name "Magi1"; transcript_type "protein_coding"; transcript_name "Magi1-208"; exon_number 13; exon_id "ENSMUSE00000510743.3"; level 2; protein_id "ENSMUSP00000144881.2"; transcript_support_level "1"; mgi_id "MGI:1203522"; tag "NAGNAG_splice_site"; tag "basic"; tag "Ensembl_canonical"; tag "GENCODE_Primary"; tag "appris_principal_1"; tag "CCDS"; ccdsid "CCDS85099.1"; havana_gene "OTTMUSG00000057755.1"; havana_transcript "OTTMUST00000141846.1";
chr6	HAVANA	CDS	93694221	93694252	0	-	2	gene_id "ENSMUSG00000045095.17"; transcript_id "ENSMUST00000204347.3"; gene_type "protein_coding"; gene_name "Magi1"; transcript_type "protein_coding"; transcript_name "Magi1-208"; exon_number 13; exon_id "ENSMUSE00000510743.3"; level 2; protein_id "ENSMUSP00000144881.2"; transcript_support_level "1"; mgi_id "MGI:1203522"; tag "NAGNAG_splice_site"; tag "basic"; tag "Ensembl_canonical"; tag "GENCODE_Primary"; tag "appris_principal_1"; tag "CCDS"; ccdsid "CCDS85099.1"; havana_gene "OTTMUSG00000057755.1"; havana_transcript "OTTMUST00000141846.1";
chr6	HAVANA	exon	93694221	93694252	0	-	.	gene_id "ENSMUSG00000045095.17"; transcript_id "ENSMUST00000093769.8"; gene_type "protein_coding"; gene_name "Magi1"; transcript_type "protein_coding"; transcript_name "Magi1-203"; exon_number 12; exon_id "ENSMUSE00000510743.3"; level 2; protein_id "ENSMUSP00000091283.6"; transcript_support_level "1"; mgi_id "MGI:1203522"; tag "NAGNAG_splice_site"; tag "basic"; tag "CCDS"; ccdsid "CCDS39573.1"; havana_gene "OTTMUSG00000057755.1"; havana_transcript "OTTMUST00000141936.1";
chr6	HAVANA	CDS	93694221	93694252	0	-	2	gene_id "ENSMUSG00000045095.17"; transcript_id "ENSMUST00000093769.8"; gene_type "protein_coding"; gene_name "Magi1"; transcript_type "protein_coding"; transcript_name "Magi1-203"; exon_number 12; exon_id "ENSMUSE00000510743.3"; level 2; protein_id "ENSMUSP00000091283.6"; transcript_support_level "1"; mgi_id "MGI:1203522"; tag "NAGNAG_splice_site"; tag "basic"; tag "CCDS"; ccdsid "CCDS39573.1"; havana_gene "OTTMUSG00000057755.1"; havana_transcript "OTTMUST00000141936.1";
chr6	HAVANA	exon	93694221	93694252	0	-	.	gene_id "ENSMUSG00000045095.17"; transcript_id "ENSMUST00000203688.3"; gene_type "protein_coding"; gene_name "Magi1"; transcript_type "protein_coding"; transcript_name "Magi1-206"; exon_number 12; exon_id "ENSMUSE00000510743.3"; level 2; protein_id "ENSMUSP00000145515.2"; transcript_support_level "1"; mgi_id "MGI:1203522"; tag "alternative_5_UTR"; tag "NAGNAG_splice_site"; tag "basic"; tag "CCDS"; ccdsid "CCDS85098.1"; havana_gene "OTTMUSG00000057755.1"; havana_transcript "OTTMUST00000141937.1";
chr6	HAVANA	CDS	93694221	93694252	0	-	2	gene_id "ENSMUSG00000045095.17"; transcript_id "ENSMUST00000203688.3"; gene_type "protein_coding"; gene_name "Magi1"; transcript_type "protein_coding"; transcript_name "Magi1-206"; exon_number 12; exon_id "ENSMUSE00000510743.3"; level 2; protein_id "ENSMUSP00000145515.2"; transcript_support_level "1"; mgi_id "MGI:1203522"; tag "alternative_5_UTR"; tag "NAGNAG_splice_site"; tag "basic"; tag "CCDS"; ccdsid "CCDS85098.1"; havana_gene "OTTMUSG00000057755.1"; havana_transcript "OTTMUST00000141937.1";
chr6	HAVANA	exon	93694221	93694252	0	-	.	gene_id "ENSMUSG00000045095.17"; transcript_id "ENSMUST00000203519.3"; gene_type "protein_coding"; gene_name "Magi1"; transcript_type "protein_coding"; transcript_name "Magi1-205"; exon_number 13; exon_id "ENSMUSE00000510743.3"; level 2; protein_id "ENSMUSP00000145244.2"; transcript_support_level "1"; mgi_id "MGI:1203522"; tag "NAGNAG_splice_site"; tag "mRNA_end_NF"; tag "cds_end_NF"; havana_gene "OTTMUSG00000057755.1"; havana_transcript "OTTMUST00000141939.1";
chr6	HAVANA	CDS	93694221	93694252	0	-	2	gene_id "ENSMUSG00000045095.17"; transcript_id "ENSMUST00000203519.3"; gene_type "protein_coding"; gene_name "Magi1"; transcript_type "protein_coding"; transcript_name "Magi1-205"; exon_number 13; exon_id "ENSMUSE00000510743.3"; level 2; protein_id "ENSMUSP00000145244.2"; transcript_support_level "1"; mgi_id "MGI:1203522"; tag "NAGNAG_splice_site"; tag "mRNA_end_NF"; tag "cds_end_NF"; havana_gene "OTTMUSG00000057755.1"; havana_transcript "OTTMUST00000141939.1";
chr6	ENSEMBL_gcm37	exon	93694221	93694252	4.49419610392935	-	.	gene_id "ENSMUSG00000045095.17"; transcript_id "ENSMUSG00000045095.17_tx_102"; exon_id "chr6_93694221_93694252_-"; exonnum "12"; txlen "4468";
chr6	ENSEMBL_gcm37	exon	93694221	93694252	3.93049654911124	-	.	gene_id "ENSMUSG00000045095.17"; transcript_id "ENSMUSG00000045095.17_tx_103"; exon_id "chr6_93694221_93694252_-"; exonnum "13"; txlen "4547";
chr6	ENSEMBL_gcm37	exon	93694221	93694252	3.72462527378509	-	.	gene_id "ENSMUSG00000045095.17"; transcript_id "ENSMUSG00000045095.17_tx_110"; exon_id "chr6_93694221_93694252_-"; exonnum "12"; txlen "4318";
chr6	ENSEMBL_gcm37	exon	93694221	93694252	3.57743686467549	-	.	gene_id "ENSMUSG00000045095.17"; transcript_id "ENSMUSG00000045095.17_tx_111"; exon_id "chr6_93694221_93694252_-"; exonnum "13"; txlen "4669";
chr6	ENSEMBL_gcm37	exon	93694221	93694252	3.42733991025005	-	.	gene_id "ENSMUSG00000045095.17"; transcript_id "ENSMUSG00000045095.17_tx_113"; exon_id "chr6_93694221_93694252_-"; exonnum "12"; txlen "4379";
chr6	ENSEMBL_gcm37	exon	93694221	93694252	3.40044219103323	-	.	gene_id "ENSMUSG00000045095.17"; transcript_id "ENSMUSG00000045095.17_tx_114"; exon_id "chr6_93694221_93694252_-"; exonnum "12"; txlen "4264";
chr6	ENSEMBL_gcm37	exon	93694221	93694252	2.85032456734767	-	.	gene_id "ENSMUSG00000045095.17"; transcript_id "ENSMUSG00000045095.17_tx_121"; exon_id "chr6_93694221_93694252_-"; exonnum "12"; txlen "4384";
chr6	ENSEMBL_gcm37	exon	93694221	93694252	2.83906662000331	-	.	gene_id "ENSMUSG00000045095.17"; transcript_id "ENSMUSG00000045095.17_tx_122"; exon_id "chr6_93694221_93694252_-"; exonnum "12"; txlen "4289";
chr6	ENSEMBL_gcm37	exon	93694221	93694252	2.54267765021105	-	.	gene_id "ENSMUSG00000045095.17"; transcript_id "ENSMUSG00000045095.17_tx_125"; exon_id "chr6_93694221_93694252_-"; exonnum "12"; txlen "4175";
chr6	ENSEMBL_gcm37	exon	93694221	93694252	2.51819017586125	-	.	gene_id "ENSMUSG00000045095.17"; transcript_id "ENSMUSG00000045095.17_tx_126"; exon_id "chr6_93694221_93694252_-"; exonnum "13"; txlen "4720";
chr6	ENSEMBL_gcm37	exon	93694221	93694252	2.47478314579987	-	.	gene_id "ENSMUSG00000045095.17"; transcript_id "ENSMUSG00000045095.17_tx_128"; exon_id "chr6_93694221_93694252_-"; exonnum "12"; txlen "4465";
chr6	ENSEMBL_gcm37	exon	93694221	93694252	2.38480835217326	-	.	gene_id "ENSMUSG00000045095.17"; transcript_id "ENSMUSG00000045095.17_tx_129"; exon_id "chr6_93694221_93694252_-"; exonnum "12"; txlen "4264";
chr6	ENSEMBL_gcm37	exon	93694221	93694252	2.29617363571629	-	.	gene_id "ENSMUSG00000045095.17"; transcript_id "ENSMUSG00000045095.17_tx_131"; exon_id "chr6_93694221_93694252_-"; exonnum "12"; txlen "4376";
chr6	ENSEMBL_gcm37	exon	93694221	93694252	2.29212427831864	-	.	gene_id "ENSMUSG00000045095.17"; transcript_id "ENSMUSG00000045095.17_tx_132"; exon_id "chr6_93694221_93694252_-"; exonnum "12"; txlen "4269";
chr6	ENSEMBL_gcm37	exon	93694221	93694252	2.26417274999919	-	.	gene_id "ENSMUSG00000045095.17"; transcript_id "ENSMUSG00000045095.17_tx_133"; exon_id "chr6_93694221_93694252_-"; exonnum "12"; txlen "4286";
chr6	ENSEMBL_gcm37	exon	93694221	93694252	0.785604255425218	-	.	gene_id "ENSMUSG00000045095.17"; transcript_id "ENSMUSG00000045095.17_tx_138"; exon_id "chr6_93694221_93694252_-"; exonnum "14"; txlen "4674";
chr6	ENSEMBL_gcm37	exon	93694221	93694252	0.00967942860737087	-	.	gene_id "ENSMUSG00000045095.17"; transcript_id "ENSMUSG00000045095.17_tx_139"; exon_id "chr6_93694221_93694252_-"; exonnum "14"; txlen "4668";
chr6	ENSEMBL_gcm37	exon	93694221	93694252	15.5726856974448	-	.	gene_id "ENSMUSG00000045095.17"; transcript_id "ENSMUSG00000045095.17_tx_44"; exon_id "chr6_93694221_93694252_-"; exonnum "13"; txlen "4756";
chr6	ENSEMBL_gcm37	exon	93694221	93694252	13.2852603996433	-	.	gene_id "ENSMUSG00000045095.17"; transcript_id "ENSMUSG00000045095.17_tx_50"; exon_id "chr6_93694221_93694252_-"; exonnum "13"; txlen "4753";
chr6	ENSEMBL_gcm37	exon	93694221	93694252	12.2563365442578	-	.	gene_id "ENSMUSG00000045095.17"; transcript_id "ENSMUSG00000045095.17_tx_53"; exon_id "chr6_93694221_93694252_-"; exonnum "13"; txlen "4667";
chr6	ENSEMBL_gcm37	exon	93694221	93694252	9.79968136828857	-	.	gene_id "ENSMUSG00000045095.17"; transcript_id "ENSMUSG00000045095.17_tx_60"; exon_id "chr6_93694221_93694252_-"; exonnum "12"; txlen "4557";
chr6	ENSEMBL_gcm37	exon	93694221	93694252	9.49044669630282	-	.	gene_id "ENSMUSG00000045095.17"; transcript_id "ENSMUSG00000045095.17_tx_65"; exon_id "chr6_93694221_93694252_-"; exonnum "12"; txlen "4554";
chr6	ENSEMBL_gcm37	exon	93694221	93694252	9.22907231051525	-	.	gene_id "ENSMUSG00000045095.17"; transcript_id "ENSMUSG00000045095.17_tx_66"; exon_id "chr6_93694221_93694252_-"; exonnum "12"; txlen "4378";
chr6	ENSEMBL_gcm37	exon	93694221	93694252	8.71310354573777	-	.	gene_id "ENSMUSG00000045095.17"; transcript_id "ENSMUSG00000045095.17_tx_71"; exon_id "chr6_93694221_93694252_-"; exonnum "12"; txlen "4407";
chr6	ENSEMBL_gcm37	exon	93694221	93694252	8.33790866007218	-	.	gene_id "ENSMUSG00000045095.17"; transcript_id "ENSMUSG00000045095.17_tx_73"; exon_id "chr6_93694221_93694252_-"; exonnum "12"; txlen "4468";
chr6	ENSEMBL_gcm37	exon	93694221	93694252	8.19610335799038	-	.	gene_id "ENSMUSG00000045095.17"; transcript_id "ENSMUSG00000045095.17_tx_74"; exon_id "chr6_93694221_93694252_-"; exonnum "13"; txlen "4463";
chr6	ENSEMBL_gcm37	exon	93694221	93694252	7.79271649053484	-	.	gene_id "ENSMUSG00000045095.17"; transcript_id "ENSMUSG00000045095.17_tx_77"; exon_id "chr6_93694221_93694252_-"; exonnum "13"; txlen "4552";
chr6	ENSEMBL_gcm37	exon	93694221	93694252	7.1089326900951	-	.	gene_id "ENSMUSG00000045095.17"; transcript_id "ENSMUSG00000045095.17_tx_81"; exon_id "chr6_93694221_93694252_-"; exonnum "12"; txlen "4473";
chr6	ENSEMBL_gcm37	exon	93694221	93694252	6.77674834583276	-	.	gene_id "ENSMUSG00000045095.17"; transcript_id "ENSMUSG00000045095.17_tx_83"; exon_id "chr6_93694221_93694252_-"; exonnum "12"; txlen "4353";
chr6	ENSEMBL_gcm37	exon	93694221	93694252	6.65339526741459	-	.	gene_id "ENSMUSG00000045095.17"; transcript_id "ENSMUSG00000045095.17_tx_84"; exon_id "chr6_93694221_93694252_-"; exonnum "13"; txlen "4672";
chr6	ENSEMBL_gcm37	exon	93694221	93694252	6.31591207569449	-	.	gene_id "ENSMUSG00000045095.17"; transcript_id "ENSMUSG00000045095.17_tx_85"; exon_id "chr6_93694221_93694252_-"; exonnum "12"; txlen "4375";
chr6	ENSEMBL_gcm37	exon	93694221	93694252	6.19033761478459	-	.	gene_id "ENSMUSG00000045095.17"; transcript_id "ENSMUSG00000045095.17_tx_87"; exon_id "chr6_93694221_93694252_-"; exonnum "12"; txlen "4465";
chr6	ENSEMBL_gcm37	exon	93694221	93694252	6.17924361453563	-	.	gene_id "ENSMUSG00000045095.17"; transcript_id "ENSMUSG00000045095.17_tx_88"; exon_id "chr6_93694221_93694252_-"; exonnum "13"; txlen "4664";
chr6	ENSEMBL_gcm37	exon	93694221	93694252	5.55427706984944	-	.	gene_id "ENSMUSG00000045095.17"; transcript_id "ENSMUSG00000045095.17_tx_90"; exon_id "chr6_93694221_93694252_-"; exonnum "12"; txlen "4470";
chr6	ENSEMBL_gcm37	exon	93694221	93694252	5.42723226579477	-	.	gene_id "ENSMUSG00000045095.17"; transcript_id "ENSMUSG00000045095.17_tx_91"; exon_id "chr6_93694221_93694252_-"; exonnum "12"; txlen "4404";
chr6	ENSEMBL_gcm37	exon	93694221	93694252	5.41284320860591	-	.	gene_id "ENSMUSG00000045095.17"; transcript_id "ENSMUSG00000045095.17_tx_92"; exon_id "chr6_93694221_93694252_-"; exonnum "13"; txlen "4583";
chr6	ENSEMBL_gcm37	exon	93694221	93694252	4.70947179185349	-	.	gene_id "ENSMUSG00000045095.17"; transcript_id "ENSMUSG00000045095.17_tx_96"; exon_id "chr6_93694221_93694252_-"; exonnum "13"; txlen "4379";
chr6	ENSEMBL_gcm37	exon	93694221	93694252	4.67048335280898	-	.	gene_id "ENSMUSG00000045095.17"; transcript_id "ENSMUSG00000045095.17_tx_98"; exon_id "chr6_93694221_93694252_-"; exonnum "13"; txlen "4631";
chr6	sragcm37_ss	exon	93694313	93694472	41.745307799719	-	.	gene_id "ENSMUSG00000045095.17"; transcript_id "ENSMUSG00000045095.17_tx_13"; exon_id "chr6_93694313_93694472_-"; exonnum "1"; txlen "2738";
chr6	sragcm37_ss	exon	93694313	93694472	2.15944708914346	-	.	gene_id "ENSMUSG00000045095.17"; transcript_id "ENSMUSG00000045095.17_tx_135"; exon_id "chr6_93694313_93694472_-"; exonnum "1"; txlen "2529";
chr6	sragcm37_ss	exon	93694313	93694472	40.7472153201044	-	.	gene_id "ENSMUSG00000045095.17"; transcript_id "ENSMUSG00000045095.17_tx_14"; exon_id "chr6_93694313_93694472_-"; exonnum "1"; txlen "2735";
chr6	sragcm37_ss	exon	93694313	93694472	26.7890440470774	-	.	gene_id "ENSMUSG00000045095.17"; transcript_id "ENSMUSG00000045095.17_tx_22"; exon_id "chr6_93694313_93694472_-"; exonnum "1"; txlen "2654";
chr6	sragcm37_ss	exon	93694313	93694472	26.213364073808	-	.	gene_id "ENSMUSG00000045095.17"; transcript_id "ENSMUSG00000045095.17_tx_23"; exon_id "chr6_93694313_93694472_-"; exonnum "1"; txlen "2649";
chr6	sragcm37_ss	exon	93694313	93694472	24.8670133036089	-	.	gene_id "ENSMUSG00000045095.17"; transcript_id "ENSMUSG00000045095.17_tx_26"; exon_id "chr6_93694313_93694472_-"; exonnum "1"; txlen "2534";
chr6	sragcm37_ss	exon	93694313	93694472	22.6828776076093	-	.	gene_id "ENSMUSG00000045095.17"; transcript_id "ENSMUSG00000045095.17_tx_30"; exon_id "chr6_93694313_93694472_-"; exonnum "1"; txlen "2651";
chr6	sragcm37_ss	exon	93694313	93694472	21.8747109760162	-	.	gene_id "ENSMUSG00000045095.17"; transcript_id "ENSMUSG00000045095.17_tx_32"; exon_id "chr6_93694313_93694472_-"; exonnum "1"; txlen "2646";
chr6	sragcm37_ss	exon	93694313	93694472	20.5530039439051	-	.	gene_id "ENSMUSG00000045095.17"; transcript_id "ENSMUSG00000045095.17_tx_35"; exon_id "chr6_93694313_93694472_-"; exonnum "1"; txlen "2565";
chr6	sragcm37_ss	exon	93694313	93694472	12.5413429008716	-	.	gene_id "ENSMUSG00000045095.17"; transcript_id "ENSMUSG00000045095.17_tx_52"; exon_id "chr6_93694313_93694472_-"; exonnum "1"; txlen "2562";
chr6	sragcm37_ss	exon	93694313	93694472	9.76115303434228	-	.	gene_id "ENSMUSG00000045095.17"; transcript_id "ENSMUSG00000045095.17_tx_61"; exon_id "chr6_93694313_93694472_-"; exonnum "1"; txlen "2450";
chr6	sragcm37_ss	exon	93694313	93694472	9.07471838748607	-	.	gene_id "ENSMUSG00000045095.17"; transcript_id "ENSMUSG00000045095.17_tx_68"; exon_id "chr6_93694313_93694472_-"; exonnum "1"; txlen "2445";
chr6	sragcm37_ss	exon	93694313	93694472	6.27961379562712	-	.	gene_id "ENSMUSG00000045095.17"; transcript_id "ENSMUSG00000045095.17_tx_86"; exon_id "chr6_93694313_93694472_-"; exonnum "1"; txlen "2361";
chr6	ENSEMBL	exon	93722415	93723035	0	-	.	gene_id "ENSMUSG00000045095.17"; transcript_id "ENSMUST00000089317.12"; gene_type "protein_coding"; gene_name "Magi1"; transcript_type "protein_coding"; transcript_name "Magi1-202"; exon_number 12; exon_id "ENSMUSE00000511659.3"; level 3; protein_id "ENSMUSP00000086730.6"; transcript_support_level "1"; mgi_id "MGI:1203522"; tag "basic"; tag "CCDS"; ccdsid "CCDS20377.1"; havana_gene "OTTMUSG00000057755.1";
chr6	ENSEMBL	CDS	93722415	93723035	0	-	2	gene_id "ENSMUSG00000045095.17"; transcript_id "ENSMUST00000089317.12"; gene_type "protein_coding"; gene_name "Magi1"; transcript_type "protein_coding"; transcript_name "Magi1-202"; exon_number 12; exon_id "ENSMUSE00000511659.3"; level 3; protein_id "ENSMUSP00000086730.6"; transcript_support_level "1"; mgi_id "MGI:1203522"; tag "basic"; tag "CCDS"; ccdsid "CCDS20377.1"; havana_gene "OTTMUSG00000057755.1";
chr6	ENSEMBL	exon	93722415	93723035	0	-	.	gene_id "ENSMUSG00000045095.17"; transcript_id "ENSMUST00000055224.15"; gene_type "protein_coding"; gene_name "Magi1"; transcript_type "protein_coding"; transcript_name "Magi1-201"; exon_number 11; exon_id "ENSMUSE00000511659.3"; level 3; protein_id "ENSMUSP00000062085.9"; transcript_support_level "1"; mgi_id "MGI:1203522"; tag "basic"; tag "CCDS"; ccdsid "CCDS20378.1"; havana_gene "OTTMUSG00000057755.1";
chr6	ENSEMBL	CDS	93722415	93723035	0	-	2	gene_id "ENSMUSG00000045095.17"; transcript_id "ENSMUST00000055224.15"; gene_type "protein_coding"; gene_name "Magi1"; transcript_type "protein_coding"; transcript_name "Magi1-201"; exon_number 11; exon_id "ENSMUSE00000511659.3"; level 3; protein_id "ENSMUSP00000062085.9"; transcript_support_level "1"; mgi_id "MGI:1203522"; tag "basic"; tag "CCDS"; ccdsid "CCDS20378.1"; havana_gene "OTTMUSG00000057755.1";
chr6	HAVANA	exon	93722415	93723035	0	-	.	gene_id "ENSMUSG00000045095.17"; transcript_id "ENSMUST00000204347.3"; gene_type "protein_coding"; gene_name "Magi1"; transcript_type "protein_coding"; transcript_name "Magi1-208"; exon_number 12; exon_id "ENSMUSE00000511659.3"; level 2; protein_id "ENSMUSP00000144881.2"; transcript_support_level "1"; mgi_id "MGI:1203522"; tag "NAGNAG_splice_site"; tag "basic"; tag "Ensembl_canonical"; tag "GENCODE_Primary"; tag "appris_principal_1"; tag "CCDS"; ccdsid "CCDS85099.1"; havana_gene "OTTMUSG00000057755.1"; havana_transcript "OTTMUST00000141846.1";
chr6	HAVANA	CDS	93722415	93723035	0	-	2	gene_id "ENSMUSG00000045095.17"; transcript_id "ENSMUST00000204347.3"; gene_type "protein_coding"; gene_name "Magi1"; transcript_type "protein_coding"; transcript_name "Magi1-208"; exon_number 12; exon_id "ENSMUSE00000511659.3"; level 2; protein_id "ENSMUSP00000144881.2"; transcript_support_level "1"; mgi_id "MGI:1203522"; tag "NAGNAG_splice_site"; tag "basic"; tag "Ensembl_canonical"; tag "GENCODE_Primary"; tag "appris_principal_1"; tag "CCDS"; ccdsid "CCDS85099.1"; havana_gene "OTTMUSG00000057755.1"; havana_transcript "OTTMUST00000141846.1";
chr6	HAVANA	exon	93722415	93723035	0	-	.	gene_id "ENSMUSG00000045095.17"; transcript_id "ENSMUST00000093769.8"; gene_type "protein_coding"; gene_name "Magi1"; transcript_type "protein_coding"; transcript_name "Magi1-203"; exon_number 11; exon_id "ENSMUSE00000511659.3"; level 2; protein_id "ENSMUSP00000091283.6"; transcript_support_level "1"; mgi_id "MGI:1203522"; tag "NAGNAG_splice_site"; tag "basic"; tag "CCDS"; ccdsid "CCDS39573.1"; havana_gene "OTTMUSG00000057755.1"; havana_transcript "OTTMUST00000141936.1";
chr6	HAVANA	CDS	93722415	93723035	0	-	2	gene_id "ENSMUSG00000045095.17"; transcript_id "ENSMUST00000093769.8"; gene_type "protein_coding"; gene_name "Magi1"; transcript_type "protein_coding"; transcript_name "Magi1-203"; exon_number 11; exon_id "ENSMUSE00000511659.3"; level 2; protein_id "ENSMUSP00000091283.6"; transcript_support_level "1"; mgi_id "MGI:1203522"; tag "NAGNAG_splice_site"; tag "basic"; tag "CCDS"; ccdsid "CCDS39573.1"; havana_gene "OTTMUSG00000057755.1"; havana_transcript "OTTMUST00000141936.1";
chr6	HAVANA	exon	93722415	93723035	0	-	.	gene_id "ENSMUSG00000045095.17"; transcript_id "ENSMUST00000203688.3"; gene_type "protein_coding"; gene_name "Magi1"; transcript_type "protein_coding"; transcript_name "Magi1-206"; exon_number 11; exon_id "ENSMUSE00000511659.3"; level 2; protein_id "ENSMUSP00000145515.2"; transcript_support_level "1"; mgi_id "MGI:1203522"; tag "alternative_5_UTR"; tag "NAGNAG_splice_site"; tag "basic"; tag "CCDS"; ccdsid "CCDS85098.1"; havana_gene "OTTMUSG00000057755.1"; havana_transcript "OTTMUST00000141937.1";
chr6	HAVANA	CDS	93722415	93723035	0	-	2	gene_id "ENSMUSG00000045095.17"; transcript_id "ENSMUST00000203688.3"; gene_type "protein_coding"; gene_name "Magi1"; transcript_type "protein_coding"; transcript_name "Magi1-206"; exon_number 11; exon_id "ENSMUSE00000511659.3"; level 2; protein_id "ENSMUSP00000145515.2"; transcript_support_level "1"; mgi_id "MGI:1203522"; tag "alternative_5_UTR"; tag "NAGNAG_splice_site"; tag "basic"; tag "CCDS"; ccdsid "CCDS85098.1"; havana_gene "OTTMUSG00000057755.1"; havana_transcript "OTTMUST00000141937.1";
chr6	HAVANA	exon	93722415	93723035	0	-	.	gene_id "ENSMUSG00000045095.17"; transcript_id "ENSMUST00000204532.3"; gene_type "protein_coding"; gene_name "Magi1"; transcript_type "nonsense_mediated_decay"; transcript_name "Magi1-209"; exon_number 11; exon_id "ENSMUSE00000511659.3"; level 2; protein_id "ENSMUSP00000144769.2"; transcript_support_level "1"; mgi_id "MGI:1203522"; havana_gene "OTTMUSG00000057755.1"; havana_transcript "OTTMUST00000141938.1";
chr6	HAVANA	CDS	93722415	93723035	0	-	2	gene_id "ENSMUSG00000045095.17"; transcript_id "ENSMUST00000204532.3"; gene_type "protein_coding"; gene_name "Magi1"; transcript_type "nonsense_mediated_decay"; transcript_name "Magi1-209"; exon_number 11; exon_id "ENSMUSE00000511659.3"; level 2; protein_id "ENSMUSP00000144769.2"; transcript_support_level "1"; mgi_id "MGI:1203522"; havana_gene "OTTMUSG00000057755.1"; havana_transcript "OTTMUST00000141938.1";
chr6	HAVANA	exon	93722415	93723035	0	-	.	gene_id "ENSMUSG00000045095.17"; transcript_id "ENSMUST00000203519.3"; gene_type "protein_coding"; gene_name "Magi1"; transcript_type "protein_coding"; transcript_name "Magi1-205"; exon_number 12; exon_id "ENSMUSE00000511659.3"; level 2; protein_id "ENSMUSP00000145244.2"; transcript_support_level "1"; mgi_id "MGI:1203522"; tag "NAGNAG_splice_site"; tag "mRNA_end_NF"; tag "cds_end_NF"; havana_gene "OTTMUSG00000057755.1"; havana_transcript "OTTMUST00000141939.1";
chr6	HAVANA	CDS	93722415	93723035	0	-	2	gene_id "ENSMUSG00000045095.17"; transcript_id "ENSMUST00000203519.3"; gene_type "protein_coding"; gene_name "Magi1"; transcript_type "protein_coding"; transcript_name "Magi1-205"; exon_number 12; exon_id "ENSMUSE00000511659.3"; level 2; protein_id "ENSMUSP00000145244.2"; transcript_support_level "1"; mgi_id "MGI:1203522"; tag "NAGNAG_splice_site"; tag "mRNA_end_NF"; tag "cds_end_NF"; havana_gene "OTTMUSG00000057755.1"; havana_transcript "OTTMUST00000141939.1";
chr6	ENSEMBL_gcm37	exon	93722415	93723035	4.49419610392935	-	.	gene_id "ENSMUSG00000045095.17"; transcript_id "ENSMUSG00000045095.17_tx_102"; exon_id "chr6_93722415_93723035_-"; exonnum "11"; txlen "4468";
chr6	ENSEMBL_gcm37	exon	93722415	93723035	3.93049654911124	-	.	gene_id "ENSMUSG00000045095.17"; transcript_id "ENSMUSG00000045095.17_tx_103"; exon_id "chr6_93722415_93723035_-"; exonnum "12"; txlen "4547";
chr6	ENSEMBL_gcm37	exon	93722415	93723035	3.72462527378509	-	.	gene_id "ENSMUSG00000045095.17"; transcript_id "ENSMUSG00000045095.17_tx_110"; exon_id "chr6_93722415_93723035_-"; exonnum "11"; txlen "4318";
chr6	ENSEMBL_gcm37	exon	93722415	93723035	3.57743686467549	-	.	gene_id "ENSMUSG00000045095.17"; transcript_id "ENSMUSG00000045095.17_tx_111"; exon_id "chr6_93722415_93723035_-"; exonnum "12"; txlen "4669";
chr6	ENSEMBL_gcm37	exon	93722415	93723035	3.42733991025005	-	.	gene_id "ENSMUSG00000045095.17"; transcript_id "ENSMUSG00000045095.17_tx_113"; exon_id "chr6_93722415_93723035_-"; exonnum "11"; txlen "4379";
chr6	ENSEMBL_gcm37	exon	93722415	93723035	3.40044219103323	-	.	gene_id "ENSMUSG00000045095.17"; transcript_id "ENSMUSG00000045095.17_tx_114"; exon_id "chr6_93722415_93723035_-"; exonnum "11"; txlen "4264";
chr6	ENSEMBL_gcm37	exon	93722415	93723035	2.85032456734767	-	.	gene_id "ENSMUSG00000045095.17"; transcript_id "ENSMUSG00000045095.17_tx_121"; exon_id "chr6_93722415_93723035_-"; exonnum "11"; txlen "4384";
chr6	ENSEMBL_gcm37	exon	93722415	93723035	2.83906662000331	-	.	gene_id "ENSMUSG00000045095.17"; transcript_id "ENSMUSG00000045095.17_tx_122"; exon_id "chr6_93722415_93723035_-"; exonnum "11"; txlen "4289";
chr6	ENSEMBL_gcm37	exon	93722415	93723035	2.54267765021105	-	.	gene_id "ENSMUSG00000045095.17"; transcript_id "ENSMUSG00000045095.17_tx_125"; exon_id "chr6_93722415_93723035_-"; exonnum "11"; txlen "4175";
chr6	ENSEMBL_gcm37	exon	93722415	93723035	2.51819017586125	-	.	gene_id "ENSMUSG00000045095.17"; transcript_id "ENSMUSG00000045095.17_tx_126"; exon_id "chr6_93722415_93723035_-"; exonnum "12"; txlen "4720";
chr6	ENSEMBL_gcm37	exon	93722415	93723035	2.47478314579987	-	.	gene_id "ENSMUSG00000045095.17"; transcript_id "ENSMUSG00000045095.17_tx_128"; exon_id "chr6_93722415_93723035_-"; exonnum "11"; txlen "4465";
chr6	ENSEMBL_gcm37	exon	93722415	93723035	2.38480835217326	-	.	gene_id "ENSMUSG00000045095.17"; transcript_id "ENSMUSG00000045095.17_tx_129"; exon_id "chr6_93722415_93723035_-"; exonnum "11"; txlen "4264";
chr6	ENSEMBL_gcm37	exon	93722415	93723035	2.29617363571629	-	.	gene_id "ENSMUSG00000045095.17"; transcript_id "ENSMUSG00000045095.17_tx_131"; exon_id "chr6_93722415_93723035_-"; exonnum "11"; txlen "4376";
chr6	ENSEMBL_gcm37	exon	93722415	93723035	2.29212427831864	-	.	gene_id "ENSMUSG00000045095.17"; transcript_id "ENSMUSG00000045095.17_tx_132"; exon_id "chr6_93722415_93723035_-"; exonnum "11"; txlen "4269";
chr6	ENSEMBL_gcm37	exon	93722415	93723035	2.26417274999919	-	.	gene_id "ENSMUSG00000045095.17"; transcript_id "ENSMUSG00000045095.17_tx_133"; exon_id "chr6_93722415_93723035_-"; exonnum "11"; txlen "4286";
chr6	ENSEMBL_gcm37	exon	93722415	93723035	0.785604255425218	-	.	gene_id "ENSMUSG00000045095.17"; transcript_id "ENSMUSG00000045095.17_tx_138"; exon_id "chr6_93722415_93723035_-"; exonnum "13"; txlen "4674";
chr6	ENSEMBL_gcm37	exon	93722415	93723035	0.00967942860737087	-	.	gene_id "ENSMUSG00000045095.17"; transcript_id "ENSMUSG00000045095.17_tx_139"; exon_id "chr6_93722415_93723035_-"; exonnum "13"; txlen "4668";
chr6	ENSEMBL_gcm37	exon	93722415	93723035	15.5726856974448	-	.	gene_id "ENSMUSG00000045095.17"; transcript_id "ENSMUSG00000045095.17_tx_44"; exon_id "chr6_93722415_93723035_-"; exonnum "12"; txlen "4756";
chr6	ENSEMBL_gcm37	exon	93722415	93723035	13.2852603996433	-	.	gene_id "ENSMUSG00000045095.17"; transcript_id "ENSMUSG00000045095.17_tx_50"; exon_id "chr6_93722415_93723035_-"; exonnum "12"; txlen "4753";
chr6	ENSEMBL_gcm37	exon	93722415	93723035	12.2563365442578	-	.	gene_id "ENSMUSG00000045095.17"; transcript_id "ENSMUSG00000045095.17_tx_53"; exon_id "chr6_93722415_93723035_-"; exonnum "12"; txlen "4667";
chr6	ENSEMBL_gcm37	exon	93722415	93723035	9.79968136828857	-	.	gene_id "ENSMUSG00000045095.17"; transcript_id "ENSMUSG00000045095.17_tx_60"; exon_id "chr6_93722415_93723035_-"; exonnum "11"; txlen "4557";
chr6	ENSEMBL_gcm37	exon	93722415	93723035	9.49044669630282	-	.	gene_id "ENSMUSG00000045095.17"; transcript_id "ENSMUSG00000045095.17_tx_65"; exon_id "chr6_93722415_93723035_-"; exonnum "11"; txlen "4554";
chr6	ENSEMBL_gcm37	exon	93722415	93723035	9.22907231051525	-	.	gene_id "ENSMUSG00000045095.17"; transcript_id "ENSMUSG00000045095.17_tx_66"; exon_id "chr6_93722415_93723035_-"; exonnum "11"; txlen "4378";
chr6	ENSEMBL_gcm37	exon	93722415	93723035	8.71310354573777	-	.	gene_id "ENSMUSG00000045095.17"; transcript_id "ENSMUSG00000045095.17_tx_71"; exon_id "chr6_93722415_93723035_-"; exonnum "11"; txlen "4407";
chr6	ENSEMBL_gcm37	exon	93722415	93723035	8.33790866007218	-	.	gene_id "ENSMUSG00000045095.17"; transcript_id "ENSMUSG00000045095.17_tx_73"; exon_id "chr6_93722415_93723035_-"; exonnum "11"; txlen "4468";
chr6	ENSEMBL_gcm37	exon	93722415	93723035	8.19610335799038	-	.	gene_id "ENSMUSG00000045095.17"; transcript_id "ENSMUSG00000045095.17_tx_74"; exon_id "chr6_93722415_93723035_-"; exonnum "12"; txlen "4463";
chr6	ENSEMBL_gcm37	exon	93722415	93723035	7.79271649053484	-	.	gene_id "ENSMUSG00000045095.17"; transcript_id "ENSMUSG00000045095.17_tx_77"; exon_id "chr6_93722415_93723035_-"; exonnum "12"; txlen "4552";
chr6	ENSEMBL_gcm37	exon	93722415	93723035	7.1089326900951	-	.	gene_id "ENSMUSG00000045095.17"; transcript_id "ENSMUSG00000045095.17_tx_81"; exon_id "chr6_93722415_93723035_-"; exonnum "11"; txlen "4473";
chr6	ENSEMBL_gcm37	exon	93722415	93723035	6.77674834583276	-	.	gene_id "ENSMUSG00000045095.17"; transcript_id "ENSMUSG00000045095.17_tx_83"; exon_id "chr6_93722415_93723035_-"; exonnum "11"; txlen "4353";
chr6	ENSEMBL_gcm37	exon	93722415	93723035	6.65339526741459	-	.	gene_id "ENSMUSG00000045095.17"; transcript_id "ENSMUSG00000045095.17_tx_84"; exon_id "chr6_93722415_93723035_-"; exonnum "12"; txlen "4672";
chr6	ENSEMBL_gcm37	exon	93722415	93723035	6.31591207569449	-	.	gene_id "ENSMUSG00000045095.17"; transcript_id "ENSMUSG00000045095.17_tx_85"; exon_id "chr6_93722415_93723035_-"; exonnum "11"; txlen "4375";
chr6	ENSEMBL_gcm37	exon	93722415	93723035	6.19033761478459	-	.	gene_id "ENSMUSG00000045095.17"; transcript_id "ENSMUSG00000045095.17_tx_87"; exon_id "chr6_93722415_93723035_-"; exonnum "11"; txlen "4465";
chr6	ENSEMBL_gcm37	exon	93722415	93723035	6.17924361453563	-	.	gene_id "ENSMUSG00000045095.17"; transcript_id "ENSMUSG00000045095.17_tx_88"; exon_id "chr6_93722415_93723035_-"; exonnum "12"; txlen "4664";
chr6	ENSEMBL_gcm37	exon	93722415	93723035	5.55427706984944	-	.	gene_id "ENSMUSG00000045095.17"; transcript_id "ENSMUSG00000045095.17_tx_90"; exon_id "chr6_93722415_93723035_-"; exonnum "11"; txlen "4470";
chr6	ENSEMBL_gcm37	exon	93722415	93723035	5.42723226579477	-	.	gene_id "ENSMUSG00000045095.17"; transcript_id "ENSMUSG00000045095.17_tx_91"; exon_id "chr6_93722415_93723035_-"; exonnum "11"; txlen "4404";
chr6	ENSEMBL_gcm37	exon	93722415	93723035	5.41284320860591	-	.	gene_id "ENSMUSG00000045095.17"; transcript_id "ENSMUSG00000045095.17_tx_92"; exon_id "chr6_93722415_93723035_-"; exonnum "12"; txlen "4583";
chr6	ENSEMBL_gcm37	exon	93722415	93723035	4.70947179185349	-	.	gene_id "ENSMUSG00000045095.17"; transcript_id "ENSMUSG00000045095.17_tx_96"; exon_id "chr6_93722415_93723035_-"; exonnum "12"; txlen "4379";
chr6	ENSEMBL_gcm37	exon	93722415	93723035	4.67048335280898	-	.	gene_id "ENSMUSG00000045095.17"; transcript_id "ENSMUSG00000045095.17_tx_98"; exon_id "chr6_93722415_93723035_-"; exonnum "12"; txlen "4631";
chr6	ENSEMBL	exon	93724173	93724355	0	-	.	gene_id "ENSMUSG00000045095.17"; transcript_id "ENSMUST00000089317.12"; gene_type "protein_coding"; gene_name "Magi1"; transcript_type "protein_coding"; transcript_name "Magi1-202"; exon_number 11; exon_id "ENSMUSE00000512809.3"; level 3; protein_id "ENSMUSP00000086730.6"; transcript_support_level "1"; mgi_id "MGI:1203522"; tag "basic"; tag "CCDS"; ccdsid "CCDS20377.1"; havana_gene "OTTMUSG00000057755.1";
chr6	ENSEMBL	CDS	93724173	93724355	0	-	2	gene_id "ENSMUSG00000045095.17"; transcript_id "ENSMUST00000089317.12"; gene_type "protein_coding"; gene_name "Magi1"; transcript_type "protein_coding"; transcript_name "Magi1-202"; exon_number 11; exon_id "ENSMUSE00000512809.3"; level 3; protein_id "ENSMUSP00000086730.6"; transcript_support_level "1"; mgi_id "MGI:1203522"; tag "basic"; tag "CCDS"; ccdsid "CCDS20377.1"; havana_gene "OTTMUSG00000057755.1";
chr6	ENSEMBL	exon	93724173	93724355	0	-	.	gene_id "ENSMUSG00000045095.17"; transcript_id "ENSMUST00000055224.15"; gene_type "protein_coding"; gene_name "Magi1"; transcript_type "protein_coding"; transcript_name "Magi1-201"; exon_number 10; exon_id "ENSMUSE00000512809.3"; level 3; protein_id "ENSMUSP00000062085.9"; transcript_support_level "1"; mgi_id "MGI:1203522"; tag "basic"; tag "CCDS"; ccdsid "CCDS20378.1"; havana_gene "OTTMUSG00000057755.1";
chr6	ENSEMBL	CDS	93724173	93724355	0	-	2	gene_id "ENSMUSG00000045095.17"; transcript_id "ENSMUST00000055224.15"; gene_type "protein_coding"; gene_name "Magi1"; transcript_type "protein_coding"; transcript_name "Magi1-201"; exon_number 10; exon_id "ENSMUSE00000512809.3"; level 3; protein_id "ENSMUSP00000062085.9"; transcript_support_level "1"; mgi_id "MGI:1203522"; tag "basic"; tag "CCDS"; ccdsid "CCDS20378.1"; havana_gene "OTTMUSG00000057755.1";
chr6	HAVANA	exon	93724173	93724355	0	-	.	gene_id "ENSMUSG00000045095.17"; transcript_id "ENSMUST00000204347.3"; gene_type "protein_coding"; gene_name "Magi1"; transcript_type "protein_coding"; transcript_name "Magi1-208"; exon_number 11; exon_id "ENSMUSE00000512809.3"; level 2; protein_id "ENSMUSP00000144881.2"; transcript_support_level "1"; mgi_id "MGI:1203522"; tag "NAGNAG_splice_site"; tag "basic"; tag "Ensembl_canonical"; tag "GENCODE_Primary"; tag "appris_principal_1"; tag "CCDS"; ccdsid "CCDS85099.1"; havana_gene "OTTMUSG00000057755.1"; havana_transcript "OTTMUST00000141846.1";
chr6	HAVANA	CDS	93724173	93724355	0	-	2	gene_id "ENSMUSG00000045095.17"; transcript_id "ENSMUST00000204347.3"; gene_type "protein_coding"; gene_name "Magi1"; transcript_type "protein_coding"; transcript_name "Magi1-208"; exon_number 11; exon_id "ENSMUSE00000512809.3"; level 2; protein_id "ENSMUSP00000144881.2"; transcript_support_level "1"; mgi_id "MGI:1203522"; tag "NAGNAG_splice_site"; tag "basic"; tag "Ensembl_canonical"; tag "GENCODE_Primary"; tag "appris_principal_1"; tag "CCDS"; ccdsid "CCDS85099.1"; havana_gene "OTTMUSG00000057755.1"; havana_transcript "OTTMUST00000141846.1";
chr6	HAVANA	exon	93724173	93724355	0	-	.	gene_id "ENSMUSG00000045095.17"; transcript_id "ENSMUST00000093769.8"; gene_type "protein_coding"; gene_name "Magi1"; transcript_type "protein_coding"; transcript_name "Magi1-203"; exon_number 10; exon_id "ENSMUSE00000512809.3"; level 2; protein_id "ENSMUSP00000091283.6"; transcript_support_level "1"; mgi_id "MGI:1203522"; tag "NAGNAG_splice_site"; tag "basic"; tag "CCDS"; ccdsid "CCDS39573.1"; havana_gene "OTTMUSG00000057755.1"; havana_transcript "OTTMUST00000141936.1";
chr6	HAVANA	CDS	93724173	93724355	0	-	2	gene_id "ENSMUSG00000045095.17"; transcript_id "ENSMUST00000093769.8"; gene_type "protein_coding"; gene_name "Magi1"; transcript_type "protein_coding"; transcript_name "Magi1-203"; exon_number 10; exon_id "ENSMUSE00000512809.3"; level 2; protein_id "ENSMUSP00000091283.6"; transcript_support_level "1"; mgi_id "MGI:1203522"; tag "NAGNAG_splice_site"; tag "basic"; tag "CCDS"; ccdsid "CCDS39573.1"; havana_gene "OTTMUSG00000057755.1"; havana_transcript "OTTMUST00000141936.1";
chr6	HAVANA	exon	93724173	93724355	0	-	.	gene_id "ENSMUSG00000045095.17"; transcript_id "ENSMUST00000203688.3"; gene_type "protein_coding"; gene_name "Magi1"; transcript_type "protein_coding"; transcript_name "Magi1-206"; exon_number 10; exon_id "ENSMUSE00000512809.3"; level 2; protein_id "ENSMUSP00000145515.2"; transcript_support_level "1"; mgi_id "MGI:1203522"; tag "alternative_5_UTR"; tag "NAGNAG_splice_site"; tag "basic"; tag "CCDS"; ccdsid "CCDS85098.1"; havana_gene "OTTMUSG00000057755.1"; havana_transcript "OTTMUST00000141937.1";
chr6	HAVANA	CDS	93724173	93724355	0	-	2	gene_id "ENSMUSG00000045095.17"; transcript_id "ENSMUST00000203688.3"; gene_type "protein_coding"; gene_name "Magi1"; transcript_type "protein_coding"; transcript_name "Magi1-206"; exon_number 10; exon_id "ENSMUSE00000512809.3"; level 2; protein_id "ENSMUSP00000145515.2"; transcript_support_level "1"; mgi_id "MGI:1203522"; tag "alternative_5_UTR"; tag "NAGNAG_splice_site"; tag "basic"; tag "CCDS"; ccdsid "CCDS85098.1"; havana_gene "OTTMUSG00000057755.1"; havana_transcript "OTTMUST00000141937.1";
chr6	HAVANA	exon	93724173	93724355	0	-	.	gene_id "ENSMUSG00000045095.17"; transcript_id "ENSMUST00000204532.3"; gene_type "protein_coding"; gene_name "Magi1"; transcript_type "nonsense_mediated_decay"; transcript_name "Magi1-209"; exon_number 10; exon_id "ENSMUSE00000512809.3"; level 2; protein_id "ENSMUSP00000144769.2"; transcript_support_level "1"; mgi_id "MGI:1203522"; havana_gene "OTTMUSG00000057755.1"; havana_transcript "OTTMUST00000141938.1";
chr6	HAVANA	CDS	93724173	93724355	0	-	2	gene_id "ENSMUSG00000045095.17"; transcript_id "ENSMUST00000204532.3"; gene_type "protein_coding"; gene_name "Magi1"; transcript_type "nonsense_mediated_decay"; transcript_name "Magi1-209"; exon_number 10; exon_id "ENSMUSE00000512809.3"; level 2; protein_id "ENSMUSP00000144769.2"; transcript_support_level "1"; mgi_id "MGI:1203522"; havana_gene "OTTMUSG00000057755.1"; havana_transcript "OTTMUST00000141938.1";
chr6	HAVANA	exon	93724173	93724355	0	-	.	gene_id "ENSMUSG00000045095.17"; transcript_id "ENSMUST00000203519.3"; gene_type "protein_coding"; gene_name "Magi1"; transcript_type "protein_coding"; transcript_name "Magi1-205"; exon_number 11; exon_id "ENSMUSE00000512809.3"; level 2; protein_id "ENSMUSP00000145244.2"; transcript_support_level "1"; mgi_id "MGI:1203522"; tag "NAGNAG_splice_site"; tag "mRNA_end_NF"; tag "cds_end_NF"; havana_gene "OTTMUSG00000057755.1"; havana_transcript "OTTMUST00000141939.1";
chr6	HAVANA	CDS	93724173	93724355	0	-	2	gene_id "ENSMUSG00000045095.17"; transcript_id "ENSMUST00000203519.3"; gene_type "protein_coding"; gene_name "Magi1"; transcript_type "protein_coding"; transcript_name "Magi1-205"; exon_number 11; exon_id "ENSMUSE00000512809.3"; level 2; protein_id "ENSMUSP00000145244.2"; transcript_support_level "1"; mgi_id "MGI:1203522"; tag "NAGNAG_splice_site"; tag "mRNA_end_NF"; tag "cds_end_NF"; havana_gene "OTTMUSG00000057755.1"; havana_transcript "OTTMUST00000141939.1";
chr6	ENSEMBL_gcm37	exon	93724173	93724355	4.49419610392935	-	.	gene_id "ENSMUSG00000045095.17"; transcript_id "ENSMUSG00000045095.17_tx_102"; exon_id "chr6_93724173_93724355_-"; exonnum "10"; txlen "4468";
chr6	ENSEMBL_gcm37	exon	93724173	93724355	3.93049654911124	-	.	gene_id "ENSMUSG00000045095.17"; transcript_id "ENSMUSG00000045095.17_tx_103"; exon_id "chr6_93724173_93724355_-"; exonnum "11"; txlen "4547";
chr6	ENSEMBL_gcm37	exon	93724173	93724355	3.72462527378509	-	.	gene_id "ENSMUSG00000045095.17"; transcript_id "ENSMUSG00000045095.17_tx_110"; exon_id "chr6_93724173_93724355_-"; exonnum "10"; txlen "4318";
chr6	ENSEMBL_gcm37	exon	93724173	93724355	3.57743686467549	-	.	gene_id "ENSMUSG00000045095.17"; transcript_id "ENSMUSG00000045095.17_tx_111"; exon_id "chr6_93724173_93724355_-"; exonnum "11"; txlen "4669";
chr6	ENSEMBL_gcm37	exon	93724173	93724355	3.42733991025005	-	.	gene_id "ENSMUSG00000045095.17"; transcript_id "ENSMUSG00000045095.17_tx_113"; exon_id "chr6_93724173_93724355_-"; exonnum "10"; txlen "4379";
chr6	ENSEMBL_gcm37	exon	93724173	93724355	3.40044219103323	-	.	gene_id "ENSMUSG00000045095.17"; transcript_id "ENSMUSG00000045095.17_tx_114"; exon_id "chr6_93724173_93724355_-"; exonnum "10"; txlen "4264";
chr6	ENSEMBL_gcm37	exon	93724173	93724355	2.85032456734767	-	.	gene_id "ENSMUSG00000045095.17"; transcript_id "ENSMUSG00000045095.17_tx_121"; exon_id "chr6_93724173_93724355_-"; exonnum "10"; txlen "4384";
chr6	ENSEMBL_gcm37	exon	93724173	93724355	2.83906662000331	-	.	gene_id "ENSMUSG00000045095.17"; transcript_id "ENSMUSG00000045095.17_tx_122"; exon_id "chr6_93724173_93724355_-"; exonnum "10"; txlen "4289";
chr6	ENSEMBL_gcm37	exon	93724173	93724355	2.54267765021105	-	.	gene_id "ENSMUSG00000045095.17"; transcript_id "ENSMUSG00000045095.17_tx_125"; exon_id "chr6_93724173_93724355_-"; exonnum "10"; txlen "4175";
chr6	ENSEMBL_gcm37	exon	93724173	93724355	2.51819017586125	-	.	gene_id "ENSMUSG00000045095.17"; transcript_id "ENSMUSG00000045095.17_tx_126"; exon_id "chr6_93724173_93724355_-"; exonnum "11"; txlen "4720";
chr6	ENSEMBL_gcm37	exon	93724173	93724355	2.47478314579987	-	.	gene_id "ENSMUSG00000045095.17"; transcript_id "ENSMUSG00000045095.17_tx_128"; exon_id "chr6_93724173_93724355_-"; exonnum "10"; txlen "4465";
chr6	ENSEMBL_gcm37	exon	93724173	93724355	2.38480835217326	-	.	gene_id "ENSMUSG00000045095.17"; transcript_id "ENSMUSG00000045095.17_tx_129"; exon_id "chr6_93724173_93724355_-"; exonnum "10"; txlen "4264";
chr6	ENSEMBL_gcm37	exon	93724173	93724355	2.29617363571629	-	.	gene_id "ENSMUSG00000045095.17"; transcript_id "ENSMUSG00000045095.17_tx_131"; exon_id "chr6_93724173_93724355_-"; exonnum "10"; txlen "4376";
chr6	ENSEMBL_gcm37	exon	93724173	93724355	2.29212427831864	-	.	gene_id "ENSMUSG00000045095.17"; transcript_id "ENSMUSG00000045095.17_tx_132"; exon_id "chr6_93724173_93724355_-"; exonnum "10"; txlen "4269";
chr6	ENSEMBL_gcm37	exon	93724173	93724355	2.26417274999919	-	.	gene_id "ENSMUSG00000045095.17"; transcript_id "ENSMUSG00000045095.17_tx_133"; exon_id "chr6_93724173_93724355_-"; exonnum "10"; txlen "4286";
chr6	ENSEMBL_gcm37	exon	93724173	93724355	0.785604255425218	-	.	gene_id "ENSMUSG00000045095.17"; transcript_id "ENSMUSG00000045095.17_tx_138"; exon_id "chr6_93724173_93724355_-"; exonnum "12"; txlen "4674";
chr6	ENSEMBL_gcm37	exon	93724173	93724355	0.00967942860737087	-	.	gene_id "ENSMUSG00000045095.17"; transcript_id "ENSMUSG00000045095.17_tx_139"; exon_id "chr6_93724173_93724355_-"; exonnum "12"; txlen "4668";
chr6	ENSEMBL_gcm37	exon	93724173	93724355	15.5726856974448	-	.	gene_id "ENSMUSG00000045095.17"; transcript_id "ENSMUSG00000045095.17_tx_44"; exon_id "chr6_93724173_93724355_-"; exonnum "11"; txlen "4756";
chr6	ENSEMBL_gcm37	exon	93724173	93724355	13.2852603996433	-	.	gene_id "ENSMUSG00000045095.17"; transcript_id "ENSMUSG00000045095.17_tx_50"; exon_id "chr6_93724173_93724355_-"; exonnum "11"; txlen "4753";
chr6	ENSEMBL_gcm37	exon	93724173	93724355	12.2563365442578	-	.	gene_id "ENSMUSG00000045095.17"; transcript_id "ENSMUSG00000045095.17_tx_53"; exon_id "chr6_93724173_93724355_-"; exonnum "11"; txlen "4667";
chr6	ENSEMBL_gcm37	exon	93724173	93724355	9.79968136828857	-	.	gene_id "ENSMUSG00000045095.17"; transcript_id "ENSMUSG00000045095.17_tx_60"; exon_id "chr6_93724173_93724355_-"; exonnum "10"; txlen "4557";
chr6	ENSEMBL_gcm37	exon	93724173	93724355	9.49044669630282	-	.	gene_id "ENSMUSG00000045095.17"; transcript_id "ENSMUSG00000045095.17_tx_65"; exon_id "chr6_93724173_93724355_-"; exonnum "10"; txlen "4554";
chr6	ENSEMBL_gcm37	exon	93724173	93724355	9.22907231051525	-	.	gene_id "ENSMUSG00000045095.17"; transcript_id "ENSMUSG00000045095.17_tx_66"; exon_id "chr6_93724173_93724355_-"; exonnum "10"; txlen "4378";
chr6	ENSEMBL_gcm37	exon	93724173	93724355	8.71310354573777	-	.	gene_id "ENSMUSG00000045095.17"; transcript_id "ENSMUSG00000045095.17_tx_71"; exon_id "chr6_93724173_93724355_-"; exonnum "10"; txlen "4407";
chr6	ENSEMBL_gcm37	exon	93724173	93724355	8.33790866007218	-	.	gene_id "ENSMUSG00000045095.17"; transcript_id "ENSMUSG00000045095.17_tx_73"; exon_id "chr6_93724173_93724355_-"; exonnum "10"; txlen "4468";
chr6	ENSEMBL_gcm37	exon	93724173	93724355	8.19610335799038	-	.	gene_id "ENSMUSG00000045095.17"; transcript_id "ENSMUSG00000045095.17_tx_74"; exon_id "chr6_93724173_93724355_-"; exonnum "11"; txlen "4463";
chr6	ENSEMBL_gcm37	exon	93724173	93724355	7.79271649053484	-	.	gene_id "ENSMUSG00000045095.17"; transcript_id "ENSMUSG00000045095.17_tx_77"; exon_id "chr6_93724173_93724355_-"; exonnum "11"; txlen "4552";
chr6	ENSEMBL_gcm37	exon	93724173	93724355	7.1089326900951	-	.	gene_id "ENSMUSG00000045095.17"; transcript_id "ENSMUSG00000045095.17_tx_81"; exon_id "chr6_93724173_93724355_-"; exonnum "10"; txlen "4473";
chr6	ENSEMBL_gcm37	exon	93724173	93724355	6.77674834583276	-	.	gene_id "ENSMUSG00000045095.17"; transcript_id "ENSMUSG00000045095.17_tx_83"; exon_id "chr6_93724173_93724355_-"; exonnum "10"; txlen "4353";
chr6	ENSEMBL_gcm37	exon	93724173	93724355	6.65339526741459	-	.	gene_id "ENSMUSG00000045095.17"; transcript_id "ENSMUSG00000045095.17_tx_84"; exon_id "chr6_93724173_93724355_-"; exonnum "11"; txlen "4672";
chr6	ENSEMBL_gcm37	exon	93724173	93724355	6.31591207569449	-	.	gene_id "ENSMUSG00000045095.17"; transcript_id "ENSMUSG00000045095.17_tx_85"; exon_id "chr6_93724173_93724355_-"; exonnum "10"; txlen "4375";
chr6	ENSEMBL_gcm37	exon	93724173	93724355	6.19033761478459	-	.	gene_id "ENSMUSG00000045095.17"; transcript_id "ENSMUSG00000045095.17_tx_87"; exon_id "chr6_93724173_93724355_-"; exonnum "10"; txlen "4465";
chr6	ENSEMBL_gcm37	exon	93724173	93724355	6.17924361453563	-	.	gene_id "ENSMUSG00000045095.17"; transcript_id "ENSMUSG00000045095.17_tx_88"; exon_id "chr6_93724173_93724355_-"; exonnum "11"; txlen "4664";
chr6	ENSEMBL_gcm37	exon	93724173	93724355	5.55427706984944	-	.	gene_id "ENSMUSG00000045095.17"; transcript_id "ENSMUSG00000045095.17_tx_90"; exon_id "chr6_93724173_93724355_-"; exonnum "10"; txlen "4470";
chr6	ENSEMBL_gcm37	exon	93724173	93724355	5.42723226579477	-	.	gene_id "ENSMUSG00000045095.17"; transcript_id "ENSMUSG00000045095.17_tx_91"; exon_id "chr6_93724173_93724355_-"; exonnum "10"; txlen "4404";
chr6	ENSEMBL_gcm37	exon	93724173	93724355	5.41284320860591	-	.	gene_id "ENSMUSG00000045095.17"; transcript_id "ENSMUSG00000045095.17_tx_92"; exon_id "chr6_93724173_93724355_-"; exonnum "11"; txlen "4583";
chr6	ENSEMBL_gcm37	exon	93724173	93724355	4.70947179185349	-	.	gene_id "ENSMUSG00000045095.17"; transcript_id "ENSMUSG00000045095.17_tx_96"; exon_id "chr6_93724173_93724355_-"; exonnum "11"; txlen "4379";
chr6	ENSEMBL_gcm37	exon	93724173	93724355	4.67048335280898	-	.	gene_id "ENSMUSG00000045095.17"; transcript_id "ENSMUSG00000045095.17_tx_98"; exon_id "chr6_93724173_93724355_-"; exonnum "11"; txlen "4631";
chr6	ENSEMBL	exon	93731995	93732087	0	-	.	gene_id "ENSMUSG00000045095.17"; transcript_id "ENSMUST00000089317.12"; gene_type "protein_coding"; gene_name "Magi1"; transcript_type "protein_coding"; transcript_name "Magi1-202"; exon_number 10; exon_id "ENSMUSE00000513742.3"; level 3; protein_id "ENSMUSP00000086730.6"; transcript_support_level "1"; mgi_id "MGI:1203522"; tag "basic"; tag "CCDS"; ccdsid "CCDS20377.1"; havana_gene "OTTMUSG00000057755.1";
chr6	ENSEMBL	CDS	93731995	93732087	0	-	2	gene_id "ENSMUSG00000045095.17"; transcript_id "ENSMUST00000089317.12"; gene_type "protein_coding"; gene_name "Magi1"; transcript_type "protein_coding"; transcript_name "Magi1-202"; exon_number 10; exon_id "ENSMUSE00000513742.3"; level 3; protein_id "ENSMUSP00000086730.6"; transcript_support_level "1"; mgi_id "MGI:1203522"; tag "basic"; tag "CCDS"; ccdsid "CCDS20377.1"; havana_gene "OTTMUSG00000057755.1";
chr6	ENSEMBL	exon	93731995	93732087	0	-	.	gene_id "ENSMUSG00000045095.17"; transcript_id "ENSMUST00000055224.15"; gene_type "protein_coding"; gene_name "Magi1"; transcript_type "protein_coding"; transcript_name "Magi1-201"; exon_number 9; exon_id "ENSMUSE00000513742.3"; level 3; protein_id "ENSMUSP00000062085.9"; transcript_support_level "1"; mgi_id "MGI:1203522"; tag "basic"; tag "CCDS"; ccdsid "CCDS20378.1"; havana_gene "OTTMUSG00000057755.1";
chr6	ENSEMBL	CDS	93731995	93732087	0	-	2	gene_id "ENSMUSG00000045095.17"; transcript_id "ENSMUST00000055224.15"; gene_type "protein_coding"; gene_name "Magi1"; transcript_type "protein_coding"; transcript_name "Magi1-201"; exon_number 9; exon_id "ENSMUSE00000513742.3"; level 3; protein_id "ENSMUSP00000062085.9"; transcript_support_level "1"; mgi_id "MGI:1203522"; tag "basic"; tag "CCDS"; ccdsid "CCDS20378.1"; havana_gene "OTTMUSG00000057755.1";
chr6	HAVANA	exon	93731995	93732087	0	-	.	gene_id "ENSMUSG00000045095.17"; transcript_id "ENSMUST00000204347.3"; gene_type "protein_coding"; gene_name "Magi1"; transcript_type "protein_coding"; transcript_name "Magi1-208"; exon_number 10; exon_id "ENSMUSE00000513742.3"; level 2; protein_id "ENSMUSP00000144881.2"; transcript_support_level "1"; mgi_id "MGI:1203522"; tag "NAGNAG_splice_site"; tag "basic"; tag "Ensembl_canonical"; tag "GENCODE_Primary"; tag "appris_principal_1"; tag "CCDS"; ccdsid "CCDS85099.1"; havana_gene "OTTMUSG00000057755.1"; havana_transcript "OTTMUST00000141846.1";
chr6	HAVANA	CDS	93731995	93732087	0	-	2	gene_id "ENSMUSG00000045095.17"; transcript_id "ENSMUST00000204347.3"; gene_type "protein_coding"; gene_name "Magi1"; transcript_type "protein_coding"; transcript_name "Magi1-208"; exon_number 10; exon_id "ENSMUSE00000513742.3"; level 2; protein_id "ENSMUSP00000144881.2"; transcript_support_level "1"; mgi_id "MGI:1203522"; tag "NAGNAG_splice_site"; tag "basic"; tag "Ensembl_canonical"; tag "GENCODE_Primary"; tag "appris_principal_1"; tag "CCDS"; ccdsid "CCDS85099.1"; havana_gene "OTTMUSG00000057755.1"; havana_transcript "OTTMUST00000141846.1";
chr6	HAVANA	exon	93731995	93732087	0	-	.	gene_id "ENSMUSG00000045095.17"; transcript_id "ENSMUST00000093769.8"; gene_type "protein_coding"; gene_name "Magi1"; transcript_type "protein_coding"; transcript_name "Magi1-203"; exon_number 9; exon_id "ENSMUSE00000513742.3"; level 2; protein_id "ENSMUSP00000091283.6"; transcript_support_level "1"; mgi_id "MGI:1203522"; tag "NAGNAG_splice_site"; tag "basic"; tag "CCDS"; ccdsid "CCDS39573.1"; havana_gene "OTTMUSG00000057755.1"; havana_transcript "OTTMUST00000141936.1";
chr6	HAVANA	CDS	93731995	93732087	0	-	2	gene_id "ENSMUSG00000045095.17"; transcript_id "ENSMUST00000093769.8"; gene_type "protein_coding"; gene_name "Magi1"; transcript_type "protein_coding"; transcript_name "Magi1-203"; exon_number 9; exon_id "ENSMUSE00000513742.3"; level 2; protein_id "ENSMUSP00000091283.6"; transcript_support_level "1"; mgi_id "MGI:1203522"; tag "NAGNAG_splice_site"; tag "basic"; tag "CCDS"; ccdsid "CCDS39573.1"; havana_gene "OTTMUSG00000057755.1"; havana_transcript "OTTMUST00000141936.1";
chr6	HAVANA	exon	93731995	93732087	0	-	.	gene_id "ENSMUSG00000045095.17"; transcript_id "ENSMUST00000203688.3"; gene_type "protein_coding"; gene_name "Magi1"; transcript_type "protein_coding"; transcript_name "Magi1-206"; exon_number 9; exon_id "ENSMUSE00000513742.3"; level 2; protein_id "ENSMUSP00000145515.2"; transcript_support_level "1"; mgi_id "MGI:1203522"; tag "alternative_5_UTR"; tag "NAGNAG_splice_site"; tag "basic"; tag "CCDS"; ccdsid "CCDS85098.1"; havana_gene "OTTMUSG00000057755.1"; havana_transcript "OTTMUST00000141937.1";
chr6	HAVANA	CDS	93731995	93732087	0	-	2	gene_id "ENSMUSG00000045095.17"; transcript_id "ENSMUST00000203688.3"; gene_type "protein_coding"; gene_name "Magi1"; transcript_type "protein_coding"; transcript_name "Magi1-206"; exon_number 9; exon_id "ENSMUSE00000513742.3"; level 2; protein_id "ENSMUSP00000145515.2"; transcript_support_level "1"; mgi_id "MGI:1203522"; tag "alternative_5_UTR"; tag "NAGNAG_splice_site"; tag "basic"; tag "CCDS"; ccdsid "CCDS85098.1"; havana_gene "OTTMUSG00000057755.1"; havana_transcript "OTTMUST00000141937.1";
chr6	HAVANA	exon	93731995	93732087	0	-	.	gene_id "ENSMUSG00000045095.17"; transcript_id "ENSMUST00000204532.3"; gene_type "protein_coding"; gene_name "Magi1"; transcript_type "nonsense_mediated_decay"; transcript_name "Magi1-209"; exon_number 9; exon_id "ENSMUSE00000513742.3"; level 2; protein_id "ENSMUSP00000144769.2"; transcript_support_level "1"; mgi_id "MGI:1203522"; havana_gene "OTTMUSG00000057755.1"; havana_transcript "OTTMUST00000141938.1";
chr6	HAVANA	CDS	93731995	93732087	0	-	2	gene_id "ENSMUSG00000045095.17"; transcript_id "ENSMUST00000204532.3"; gene_type "protein_coding"; gene_name "Magi1"; transcript_type "nonsense_mediated_decay"; transcript_name "Magi1-209"; exon_number 9; exon_id "ENSMUSE00000513742.3"; level 2; protein_id "ENSMUSP00000144769.2"; transcript_support_level "1"; mgi_id "MGI:1203522"; havana_gene "OTTMUSG00000057755.1"; havana_transcript "OTTMUST00000141938.1";
chr6	HAVANA	exon	93731995	93732087	0	-	.	gene_id "ENSMUSG00000045095.17"; transcript_id "ENSMUST00000203519.3"; gene_type "protein_coding"; gene_name "Magi1"; transcript_type "protein_coding"; transcript_name "Magi1-205"; exon_number 10; exon_id "ENSMUSE00000513742.3"; level 2; protein_id "ENSMUSP00000145244.2"; transcript_support_level "1"; mgi_id "MGI:1203522"; tag "NAGNAG_splice_site"; tag "mRNA_end_NF"; tag "cds_end_NF"; havana_gene "OTTMUSG00000057755.1"; havana_transcript "OTTMUST00000141939.1";
chr6	HAVANA	CDS	93731995	93732087	0	-	2	gene_id "ENSMUSG00000045095.17"; transcript_id "ENSMUST00000203519.3"; gene_type "protein_coding"; gene_name "Magi1"; transcript_type "protein_coding"; transcript_name "Magi1-205"; exon_number 10; exon_id "ENSMUSE00000513742.3"; level 2; protein_id "ENSMUSP00000145244.2"; transcript_support_level "1"; mgi_id "MGI:1203522"; tag "NAGNAG_splice_site"; tag "mRNA_end_NF"; tag "cds_end_NF"; havana_gene "OTTMUSG00000057755.1"; havana_transcript "OTTMUST00000141939.1";
chr6	ENSEMBL_gcm37	exon	93731995	93732087	4.49419610392935	-	.	gene_id "ENSMUSG00000045095.17"; transcript_id "ENSMUSG00000045095.17_tx_102"; exon_id "chr6_93731995_93732087_-"; exonnum "9"; txlen "4468";
chr6	ENSEMBL_gcm37	exon	93731995	93732087	3.93049654911124	-	.	gene_id "ENSMUSG00000045095.17"; transcript_id "ENSMUSG00000045095.17_tx_103"; exon_id "chr6_93731995_93732087_-"; exonnum "10"; txlen "4547";
chr6	ENSEMBL_gcm37	exon	93731995	93732087	3.72462527378509	-	.	gene_id "ENSMUSG00000045095.17"; transcript_id "ENSMUSG00000045095.17_tx_110"; exon_id "chr6_93731995_93732087_-"; exonnum "9"; txlen "4318";
chr6	ENSEMBL_gcm37	exon	93731995	93732087	3.57743686467549	-	.	gene_id "ENSMUSG00000045095.17"; transcript_id "ENSMUSG00000045095.17_tx_111"; exon_id "chr6_93731995_93732087_-"; exonnum "10"; txlen "4669";
chr6	ENSEMBL_gcm37	exon	93731995	93732087	3.42733991025005	-	.	gene_id "ENSMUSG00000045095.17"; transcript_id "ENSMUSG00000045095.17_tx_113"; exon_id "chr6_93731995_93732087_-"; exonnum "9"; txlen "4379";
chr6	ENSEMBL_gcm37	exon	93731995	93732087	3.40044219103323	-	.	gene_id "ENSMUSG00000045095.17"; transcript_id "ENSMUSG00000045095.17_tx_114"; exon_id "chr6_93731995_93732087_-"; exonnum "9"; txlen "4264";
chr6	ENSEMBL_gcm37	exon	93731995	93732087	2.85032456734767	-	.	gene_id "ENSMUSG00000045095.17"; transcript_id "ENSMUSG00000045095.17_tx_121"; exon_id "chr6_93731995_93732087_-"; exonnum "9"; txlen "4384";
chr6	ENSEMBL_gcm37	exon	93731995	93732087	2.83906662000331	-	.	gene_id "ENSMUSG00000045095.17"; transcript_id "ENSMUSG00000045095.17_tx_122"; exon_id "chr6_93731995_93732087_-"; exonnum "9"; txlen "4289";
chr6	ENSEMBL_gcm37	exon	93731995	93732087	2.54267765021105	-	.	gene_id "ENSMUSG00000045095.17"; transcript_id "ENSMUSG00000045095.17_tx_125"; exon_id "chr6_93731995_93732087_-"; exonnum "9"; txlen "4175";
chr6	ENSEMBL_gcm37	exon	93731995	93732087	2.51819017586125	-	.	gene_id "ENSMUSG00000045095.17"; transcript_id "ENSMUSG00000045095.17_tx_126"; exon_id "chr6_93731995_93732087_-"; exonnum "10"; txlen "4720";
chr6	ENSEMBL_gcm37	exon	93731995	93732087	2.47478314579987	-	.	gene_id "ENSMUSG00000045095.17"; transcript_id "ENSMUSG00000045095.17_tx_128"; exon_id "chr6_93731995_93732087_-"; exonnum "9"; txlen "4465";
chr6	ENSEMBL_gcm37	exon	93731995	93732087	2.38480835217326	-	.	gene_id "ENSMUSG00000045095.17"; transcript_id "ENSMUSG00000045095.17_tx_129"; exon_id "chr6_93731995_93732087_-"; exonnum "9"; txlen "4264";
chr6	ENSEMBL_gcm37	exon	93731995	93732087	2.29617363571629	-	.	gene_id "ENSMUSG00000045095.17"; transcript_id "ENSMUSG00000045095.17_tx_131"; exon_id "chr6_93731995_93732087_-"; exonnum "9"; txlen "4376";
chr6	ENSEMBL_gcm37	exon	93731995	93732087	2.29212427831864	-	.	gene_id "ENSMUSG00000045095.17"; transcript_id "ENSMUSG00000045095.17_tx_132"; exon_id "chr6_93731995_93732087_-"; exonnum "9"; txlen "4269";
chr6	ENSEMBL_gcm37	exon	93731995	93732087	2.26417274999919	-	.	gene_id "ENSMUSG00000045095.17"; transcript_id "ENSMUSG00000045095.17_tx_133"; exon_id "chr6_93731995_93732087_-"; exonnum "9"; txlen "4286";
chr6	ENSEMBL_gcm37	exon	93731995	93732087	0.785604255425218	-	.	gene_id "ENSMUSG00000045095.17"; transcript_id "ENSMUSG00000045095.17_tx_138"; exon_id "chr6_93731995_93732087_-"; exonnum "11"; txlen "4674";
chr6	ENSEMBL_gcm37	exon	93731995	93732087	0.00967942860737087	-	.	gene_id "ENSMUSG00000045095.17"; transcript_id "ENSMUSG00000045095.17_tx_139"; exon_id "chr6_93731995_93732087_-"; exonnum "11"; txlen "4668";
chr6	ENSEMBL_gcm37	exon	93731995	93732087	15.5726856974448	-	.	gene_id "ENSMUSG00000045095.17"; transcript_id "ENSMUSG00000045095.17_tx_44"; exon_id "chr6_93731995_93732087_-"; exonnum "10"; txlen "4756";
chr6	ENSEMBL_gcm37	exon	93731995	93732087	13.2852603996433	-	.	gene_id "ENSMUSG00000045095.17"; transcript_id "ENSMUSG00000045095.17_tx_50"; exon_id "chr6_93731995_93732087_-"; exonnum "10"; txlen "4753";
chr6	ENSEMBL_gcm37	exon	93731995	93732087	12.2563365442578	-	.	gene_id "ENSMUSG00000045095.17"; transcript_id "ENSMUSG00000045095.17_tx_53"; exon_id "chr6_93731995_93732087_-"; exonnum "10"; txlen "4667";
chr6	ENSEMBL_gcm37	exon	93731995	93732087	9.79968136828857	-	.	gene_id "ENSMUSG00000045095.17"; transcript_id "ENSMUSG00000045095.17_tx_60"; exon_id "chr6_93731995_93732087_-"; exonnum "9"; txlen "4557";
chr6	ENSEMBL_gcm37	exon	93731995	93732087	9.49044669630282	-	.	gene_id "ENSMUSG00000045095.17"; transcript_id "ENSMUSG00000045095.17_tx_65"; exon_id "chr6_93731995_93732087_-"; exonnum "9"; txlen "4554";
chr6	ENSEMBL_gcm37	exon	93731995	93732087	9.22907231051525	-	.	gene_id "ENSMUSG00000045095.17"; transcript_id "ENSMUSG00000045095.17_tx_66"; exon_id "chr6_93731995_93732087_-"; exonnum "9"; txlen "4378";
chr6	ENSEMBL_gcm37	exon	93731995	93732087	8.71310354573777	-	.	gene_id "ENSMUSG00000045095.17"; transcript_id "ENSMUSG00000045095.17_tx_71"; exon_id "chr6_93731995_93732087_-"; exonnum "9"; txlen "4407";
chr6	ENSEMBL_gcm37	exon	93731995	93732087	8.33790866007218	-	.	gene_id "ENSMUSG00000045095.17"; transcript_id "ENSMUSG00000045095.17_tx_73"; exon_id "chr6_93731995_93732087_-"; exonnum "9"; txlen "4468";
chr6	ENSEMBL_gcm37	exon	93731995	93732087	8.19610335799038	-	.	gene_id "ENSMUSG00000045095.17"; transcript_id "ENSMUSG00000045095.17_tx_74"; exon_id "chr6_93731995_93732087_-"; exonnum "10"; txlen "4463";
chr6	ENSEMBL_gcm37	exon	93731995	93732087	7.79271649053484	-	.	gene_id "ENSMUSG00000045095.17"; transcript_id "ENSMUSG00000045095.17_tx_77"; exon_id "chr6_93731995_93732087_-"; exonnum "10"; txlen "4552";
chr6	ENSEMBL_gcm37	exon	93731995	93732087	7.1089326900951	-	.	gene_id "ENSMUSG00000045095.17"; transcript_id "ENSMUSG00000045095.17_tx_81"; exon_id "chr6_93731995_93732087_-"; exonnum "9"; txlen "4473";
chr6	ENSEMBL_gcm37	exon	93731995	93732087	6.77674834583276	-	.	gene_id "ENSMUSG00000045095.17"; transcript_id "ENSMUSG00000045095.17_tx_83"; exon_id "chr6_93731995_93732087_-"; exonnum "9"; txlen "4353";
chr6	ENSEMBL_gcm37	exon	93731995	93732087	6.65339526741459	-	.	gene_id "ENSMUSG00000045095.17"; transcript_id "ENSMUSG00000045095.17_tx_84"; exon_id "chr6_93731995_93732087_-"; exonnum "10"; txlen "4672";
chr6	ENSEMBL_gcm37	exon	93731995	93732087	6.31591207569449	-	.	gene_id "ENSMUSG00000045095.17"; transcript_id "ENSMUSG00000045095.17_tx_85"; exon_id "chr6_93731995_93732087_-"; exonnum "9"; txlen "4375";
chr6	ENSEMBL_gcm37	exon	93731995	93732087	6.19033761478459	-	.	gene_id "ENSMUSG00000045095.17"; transcript_id "ENSMUSG00000045095.17_tx_87"; exon_id "chr6_93731995_93732087_-"; exonnum "9"; txlen "4465";
chr6	ENSEMBL_gcm37	exon	93731995	93732087	6.17924361453563	-	.	gene_id "ENSMUSG00000045095.17"; transcript_id "ENSMUSG00000045095.17_tx_88"; exon_id "chr6_93731995_93732087_-"; exonnum "10"; txlen "4664";
chr6	ENSEMBL_gcm37	exon	93731995	93732087	5.55427706984944	-	.	gene_id "ENSMUSG00000045095.17"; transcript_id "ENSMUSG00000045095.17_tx_90"; exon_id "chr6_93731995_93732087_-"; exonnum "9"; txlen "4470";
chr6	ENSEMBL_gcm37	exon	93731995	93732087	5.42723226579477	-	.	gene_id "ENSMUSG00000045095.17"; transcript_id "ENSMUSG00000045095.17_tx_91"; exon_id "chr6_93731995_93732087_-"; exonnum "9"; txlen "4404";
chr6	ENSEMBL_gcm37	exon	93731995	93732087	5.41284320860591	-	.	gene_id "ENSMUSG00000045095.17"; transcript_id "ENSMUSG00000045095.17_tx_92"; exon_id "chr6_93731995_93732087_-"; exonnum "10"; txlen "4583";
chr6	ENSEMBL_gcm37	exon	93731995	93732087	4.70947179185349	-	.	gene_id "ENSMUSG00000045095.17"; transcript_id "ENSMUSG00000045095.17_tx_96"; exon_id "chr6_93731995_93732087_-"; exonnum "10"; txlen "4379";
chr6	ENSEMBL_gcm37	exon	93731995	93732087	4.67048335280898	-	.	gene_id "ENSMUSG00000045095.17"; transcript_id "ENSMUSG00000045095.17_tx_98"; exon_id "chr6_93731995_93732087_-"; exonnum "10"; txlen "4631";
chr6	ENSEMBL	exon	93734636	93734745	0	-	.	gene_id "ENSMUSG00000045095.17"; transcript_id "ENSMUST00000089317.12"; gene_type "protein_coding"; gene_name "Magi1"; transcript_type "protein_coding"; transcript_name "Magi1-202"; exon_number 9; exon_id "ENSMUSE00000514887.3"; level 3; protein_id "ENSMUSP00000086730.6"; transcript_support_level "1"; mgi_id "MGI:1203522"; tag "basic"; tag "CCDS"; ccdsid "CCDS20377.1"; havana_gene "OTTMUSG00000057755.1";
chr6	ENSEMBL	CDS	93734636	93734745	0	-	1	gene_id "ENSMUSG00000045095.17"; transcript_id "ENSMUST00000089317.12"; gene_type "protein_coding"; gene_name "Magi1"; transcript_type "protein_coding"; transcript_name "Magi1-202"; exon_number 9; exon_id "ENSMUSE00000514887.3"; level 3; protein_id "ENSMUSP00000086730.6"; transcript_support_level "1"; mgi_id "MGI:1203522"; tag "basic"; tag "CCDS"; ccdsid "CCDS20377.1"; havana_gene "OTTMUSG00000057755.1";
chr6	ENSEMBL	exon	93734636	93734745	0	-	.	gene_id "ENSMUSG00000045095.17"; transcript_id "ENSMUST00000055224.15"; gene_type "protein_coding"; gene_name "Magi1"; transcript_type "protein_coding"; transcript_name "Magi1-201"; exon_number 8; exon_id "ENSMUSE00000514887.3"; level 3; protein_id "ENSMUSP00000062085.9"; transcript_support_level "1"; mgi_id "MGI:1203522"; tag "basic"; tag "CCDS"; ccdsid "CCDS20378.1"; havana_gene "OTTMUSG00000057755.1";
chr6	ENSEMBL	CDS	93734636	93734745	0	-	1	gene_id "ENSMUSG00000045095.17"; transcript_id "ENSMUST00000055224.15"; gene_type "protein_coding"; gene_name "Magi1"; transcript_type "protein_coding"; transcript_name "Magi1-201"; exon_number 8; exon_id "ENSMUSE00000514887.3"; level 3; protein_id "ENSMUSP00000062085.9"; transcript_support_level "1"; mgi_id "MGI:1203522"; tag "basic"; tag "CCDS"; ccdsid "CCDS20378.1"; havana_gene "OTTMUSG00000057755.1";
chr6	HAVANA	exon	93734636	93734745	0	-	.	gene_id "ENSMUSG00000045095.17"; transcript_id "ENSMUST00000204347.3"; gene_type "protein_coding"; gene_name "Magi1"; transcript_type "protein_coding"; transcript_name "Magi1-208"; exon_number 9; exon_id "ENSMUSE00000514887.3"; level 2; protein_id "ENSMUSP00000144881.2"; transcript_support_level "1"; mgi_id "MGI:1203522"; tag "NAGNAG_splice_site"; tag "basic"; tag "Ensembl_canonical"; tag "GENCODE_Primary"; tag "appris_principal_1"; tag "CCDS"; ccdsid "CCDS85099.1"; havana_gene "OTTMUSG00000057755.1"; havana_transcript "OTTMUST00000141846.1";
chr6	HAVANA	CDS	93734636	93734745	0	-	1	gene_id "ENSMUSG00000045095.17"; transcript_id "ENSMUST00000204347.3"; gene_type "protein_coding"; gene_name "Magi1"; transcript_type "protein_coding"; transcript_name "Magi1-208"; exon_number 9; exon_id "ENSMUSE00000514887.3"; level 2; protein_id "ENSMUSP00000144881.2"; transcript_support_level "1"; mgi_id "MGI:1203522"; tag "NAGNAG_splice_site"; tag "basic"; tag "Ensembl_canonical"; tag "GENCODE_Primary"; tag "appris_principal_1"; tag "CCDS"; ccdsid "CCDS85099.1"; havana_gene "OTTMUSG00000057755.1"; havana_transcript "OTTMUST00000141846.1";
chr6	HAVANA	exon	93734636	93734745	0	-	.	gene_id "ENSMUSG00000045095.17"; transcript_id "ENSMUST00000093769.8"; gene_type "protein_coding"; gene_name "Magi1"; transcript_type "protein_coding"; transcript_name "Magi1-203"; exon_number 8; exon_id "ENSMUSE00000514887.3"; level 2; protein_id "ENSMUSP00000091283.6"; transcript_support_level "1"; mgi_id "MGI:1203522"; tag "NAGNAG_splice_site"; tag "basic"; tag "CCDS"; ccdsid "CCDS39573.1"; havana_gene "OTTMUSG00000057755.1"; havana_transcript "OTTMUST00000141936.1";
chr6	HAVANA	CDS	93734636	93734745	0	-	1	gene_id "ENSMUSG00000045095.17"; transcript_id "ENSMUST00000093769.8"; gene_type "protein_coding"; gene_name "Magi1"; transcript_type "protein_coding"; transcript_name "Magi1-203"; exon_number 8; exon_id "ENSMUSE00000514887.3"; level 2; protein_id "ENSMUSP00000091283.6"; transcript_support_level "1"; mgi_id "MGI:1203522"; tag "NAGNAG_splice_site"; tag "basic"; tag "CCDS"; ccdsid "CCDS39573.1"; havana_gene "OTTMUSG00000057755.1"; havana_transcript "OTTMUST00000141936.1";
chr6	HAVANA	exon	93734636	93734745	0	-	.	gene_id "ENSMUSG00000045095.17"; transcript_id "ENSMUST00000203688.3"; gene_type "protein_coding"; gene_name "Magi1"; transcript_type "protein_coding"; transcript_name "Magi1-206"; exon_number 8; exon_id "ENSMUSE00000514887.3"; level 2; protein_id "ENSMUSP00000145515.2"; transcript_support_level "1"; mgi_id "MGI:1203522"; tag "alternative_5_UTR"; tag "NAGNAG_splice_site"; tag "basic"; tag "CCDS"; ccdsid "CCDS85098.1"; havana_gene "OTTMUSG00000057755.1"; havana_transcript "OTTMUST00000141937.1";
chr6	HAVANA	CDS	93734636	93734745	0	-	1	gene_id "ENSMUSG00000045095.17"; transcript_id "ENSMUST00000203688.3"; gene_type "protein_coding"; gene_name "Magi1"; transcript_type "protein_coding"; transcript_name "Magi1-206"; exon_number 8; exon_id "ENSMUSE00000514887.3"; level 2; protein_id "ENSMUSP00000145515.2"; transcript_support_level "1"; mgi_id "MGI:1203522"; tag "alternative_5_UTR"; tag "NAGNAG_splice_site"; tag "basic"; tag "CCDS"; ccdsid "CCDS85098.1"; havana_gene "OTTMUSG00000057755.1"; havana_transcript "OTTMUST00000141937.1";
chr6	HAVANA	exon	93734636	93734745	0	-	.	gene_id "ENSMUSG00000045095.17"; transcript_id "ENSMUST00000204532.3"; gene_type "protein_coding"; gene_name "Magi1"; transcript_type "nonsense_mediated_decay"; transcript_name "Magi1-209"; exon_number 8; exon_id "ENSMUSE00000514887.3"; level 2; protein_id "ENSMUSP00000144769.2"; transcript_support_level "1"; mgi_id "MGI:1203522"; havana_gene "OTTMUSG00000057755.1"; havana_transcript "OTTMUST00000141938.1";
chr6	HAVANA	CDS	93734636	93734745	0	-	1	gene_id "ENSMUSG00000045095.17"; transcript_id "ENSMUST00000204532.3"; gene_type "protein_coding"; gene_name "Magi1"; transcript_type "nonsense_mediated_decay"; transcript_name "Magi1-209"; exon_number 8; exon_id "ENSMUSE00000514887.3"; level 2; protein_id "ENSMUSP00000144769.2"; transcript_support_level "1"; mgi_id "MGI:1203522"; havana_gene "OTTMUSG00000057755.1"; havana_transcript "OTTMUST00000141938.1";
chr6	HAVANA	exon	93734636	93734745	0	-	.	gene_id "ENSMUSG00000045095.17"; transcript_id "ENSMUST00000203519.3"; gene_type "protein_coding"; gene_name "Magi1"; transcript_type "protein_coding"; transcript_name "Magi1-205"; exon_number 9; exon_id "ENSMUSE00000514887.3"; level 2; protein_id "ENSMUSP00000145244.2"; transcript_support_level "1"; mgi_id "MGI:1203522"; tag "NAGNAG_splice_site"; tag "mRNA_end_NF"; tag "cds_end_NF"; havana_gene "OTTMUSG00000057755.1"; havana_transcript "OTTMUST00000141939.1";
chr6	HAVANA	CDS	93734636	93734745	0	-	1	gene_id "ENSMUSG00000045095.17"; transcript_id "ENSMUST00000203519.3"; gene_type "protein_coding"; gene_name "Magi1"; transcript_type "protein_coding"; transcript_name "Magi1-205"; exon_number 9; exon_id "ENSMUSE00000514887.3"; level 2; protein_id "ENSMUSP00000145244.2"; transcript_support_level "1"; mgi_id "MGI:1203522"; tag "NAGNAG_splice_site"; tag "mRNA_end_NF"; tag "cds_end_NF"; havana_gene "OTTMUSG00000057755.1"; havana_transcript "OTTMUST00000141939.1";
chr6	ENSEMBL_gcm37	exon	93734636	93734745	4.49419610392935	-	.	gene_id "ENSMUSG00000045095.17"; transcript_id "ENSMUSG00000045095.17_tx_102"; exon_id "chr6_93734636_93734745_-"; exonnum "8"; txlen "4468";
chr6	ENSEMBL_gcm37	exon	93734636	93734745	3.93049654911124	-	.	gene_id "ENSMUSG00000045095.17"; transcript_id "ENSMUSG00000045095.17_tx_103"; exon_id "chr6_93734636_93734745_-"; exonnum "9"; txlen "4547";
chr6	ENSEMBL_gcm37	exon	93734636	93734745	3.72462527378509	-	.	gene_id "ENSMUSG00000045095.17"; transcript_id "ENSMUSG00000045095.17_tx_110"; exon_id "chr6_93734636_93734745_-"; exonnum "8"; txlen "4318";
chr6	ENSEMBL_gcm37	exon	93734636	93734745	3.57743686467549	-	.	gene_id "ENSMUSG00000045095.17"; transcript_id "ENSMUSG00000045095.17_tx_111"; exon_id "chr6_93734636_93734745_-"; exonnum "9"; txlen "4669";
chr6	ENSEMBL_gcm37	exon	93734636	93734745	3.42733991025005	-	.	gene_id "ENSMUSG00000045095.17"; transcript_id "ENSMUSG00000045095.17_tx_113"; exon_id "chr6_93734636_93734745_-"; exonnum "8"; txlen "4379";
chr6	ENSEMBL_gcm37	exon	93734636	93734745	3.40044219103323	-	.	gene_id "ENSMUSG00000045095.17"; transcript_id "ENSMUSG00000045095.17_tx_114"; exon_id "chr6_93734636_93734745_-"; exonnum "8"; txlen "4264";
chr6	ENSEMBL_gcm37	exon	93734636	93734745	2.85032456734767	-	.	gene_id "ENSMUSG00000045095.17"; transcript_id "ENSMUSG00000045095.17_tx_121"; exon_id "chr6_93734636_93734745_-"; exonnum "8"; txlen "4384";
chr6	ENSEMBL_gcm37	exon	93734636	93734745	2.83906662000331	-	.	gene_id "ENSMUSG00000045095.17"; transcript_id "ENSMUSG00000045095.17_tx_122"; exon_id "chr6_93734636_93734745_-"; exonnum "8"; txlen "4289";
chr6	ENSEMBL_gcm37	exon	93734636	93734745	2.54267765021105	-	.	gene_id "ENSMUSG00000045095.17"; transcript_id "ENSMUSG00000045095.17_tx_125"; exon_id "chr6_93734636_93734745_-"; exonnum "8"; txlen "4175";
chr6	ENSEMBL_gcm37	exon	93734636	93734745	2.51819017586125	-	.	gene_id "ENSMUSG00000045095.17"; transcript_id "ENSMUSG00000045095.17_tx_126"; exon_id "chr6_93734636_93734745_-"; exonnum "9"; txlen "4720";
chr6	ENSEMBL_gcm37	exon	93734636	93734745	2.47478314579987	-	.	gene_id "ENSMUSG00000045095.17"; transcript_id "ENSMUSG00000045095.17_tx_128"; exon_id "chr6_93734636_93734745_-"; exonnum "8"; txlen "4465";
chr6	ENSEMBL_gcm37	exon	93734636	93734745	2.38480835217326	-	.	gene_id "ENSMUSG00000045095.17"; transcript_id "ENSMUSG00000045095.17_tx_129"; exon_id "chr6_93734636_93734745_-"; exonnum "8"; txlen "4264";
chr6	ENSEMBL_gcm37	exon	93734636	93734745	2.29617363571629	-	.	gene_id "ENSMUSG00000045095.17"; transcript_id "ENSMUSG00000045095.17_tx_131"; exon_id "chr6_93734636_93734745_-"; exonnum "8"; txlen "4376";
chr6	ENSEMBL_gcm37	exon	93734636	93734745	2.29212427831864	-	.	gene_id "ENSMUSG00000045095.17"; transcript_id "ENSMUSG00000045095.17_tx_132"; exon_id "chr6_93734636_93734745_-"; exonnum "8"; txlen "4269";
chr6	ENSEMBL_gcm37	exon	93734636	93734745	2.26417274999919	-	.	gene_id "ENSMUSG00000045095.17"; transcript_id "ENSMUSG00000045095.17_tx_133"; exon_id "chr6_93734636_93734745_-"; exonnum "8"; txlen "4286";
chr6	ENSEMBL_gcm37	exon	93734636	93734745	0.785604255425218	-	.	gene_id "ENSMUSG00000045095.17"; transcript_id "ENSMUSG00000045095.17_tx_138"; exon_id "chr6_93734636_93734745_-"; exonnum "10"; txlen "4674";
chr6	ENSEMBL_gcm37	exon	93734636	93734745	0.00967942860737087	-	.	gene_id "ENSMUSG00000045095.17"; transcript_id "ENSMUSG00000045095.17_tx_139"; exon_id "chr6_93734636_93734745_-"; exonnum "10"; txlen "4668";
chr6	ENSEMBL_gcm37	exon	93734636	93734745	15.5726856974448	-	.	gene_id "ENSMUSG00000045095.17"; transcript_id "ENSMUSG00000045095.17_tx_44"; exon_id "chr6_93734636_93734745_-"; exonnum "9"; txlen "4756";
chr6	ENSEMBL_gcm37	exon	93734636	93734745	13.2852603996433	-	.	gene_id "ENSMUSG00000045095.17"; transcript_id "ENSMUSG00000045095.17_tx_50"; exon_id "chr6_93734636_93734745_-"; exonnum "9"; txlen "4753";
chr6	ENSEMBL_gcm37	exon	93734636	93734745	12.2563365442578	-	.	gene_id "ENSMUSG00000045095.17"; transcript_id "ENSMUSG00000045095.17_tx_53"; exon_id "chr6_93734636_93734745_-"; exonnum "9"; txlen "4667";
chr6	ENSEMBL_gcm37	exon	93734636	93734745	9.79968136828857	-	.	gene_id "ENSMUSG00000045095.17"; transcript_id "ENSMUSG00000045095.17_tx_60"; exon_id "chr6_93734636_93734745_-"; exonnum "8"; txlen "4557";
chr6	ENSEMBL_gcm37	exon	93734636	93734745	9.49044669630282	-	.	gene_id "ENSMUSG00000045095.17"; transcript_id "ENSMUSG00000045095.17_tx_65"; exon_id "chr6_93734636_93734745_-"; exonnum "8"; txlen "4554";
chr6	ENSEMBL_gcm37	exon	93734636	93734745	9.22907231051525	-	.	gene_id "ENSMUSG00000045095.17"; transcript_id "ENSMUSG00000045095.17_tx_66"; exon_id "chr6_93734636_93734745_-"; exonnum "8"; txlen "4378";
chr6	ENSEMBL_gcm37	exon	93734636	93734745	8.71310354573777	-	.	gene_id "ENSMUSG00000045095.17"; transcript_id "ENSMUSG00000045095.17_tx_71"; exon_id "chr6_93734636_93734745_-"; exonnum "8"; txlen "4407";
chr6	ENSEMBL_gcm37	exon	93734636	93734745	8.33790866007218	-	.	gene_id "ENSMUSG00000045095.17"; transcript_id "ENSMUSG00000045095.17_tx_73"; exon_id "chr6_93734636_93734745_-"; exonnum "8"; txlen "4468";
chr6	ENSEMBL_gcm37	exon	93734636	93734745	8.19610335799038	-	.	gene_id "ENSMUSG00000045095.17"; transcript_id "ENSMUSG00000045095.17_tx_74"; exon_id "chr6_93734636_93734745_-"; exonnum "9"; txlen "4463";
chr6	ENSEMBL_gcm37	exon	93734636	93734745	7.79271649053484	-	.	gene_id "ENSMUSG00000045095.17"; transcript_id "ENSMUSG00000045095.17_tx_77"; exon_id "chr6_93734636_93734745_-"; exonnum "9"; txlen "4552";
chr6	ENSEMBL_gcm37	exon	93734636	93734745	7.1089326900951	-	.	gene_id "ENSMUSG00000045095.17"; transcript_id "ENSMUSG00000045095.17_tx_81"; exon_id "chr6_93734636_93734745_-"; exonnum "8"; txlen "4473";
chr6	ENSEMBL_gcm37	exon	93734636	93734745	6.77674834583276	-	.	gene_id "ENSMUSG00000045095.17"; transcript_id "ENSMUSG00000045095.17_tx_83"; exon_id "chr6_93734636_93734745_-"; exonnum "8"; txlen "4353";
chr6	ENSEMBL_gcm37	exon	93734636	93734745	6.65339526741459	-	.	gene_id "ENSMUSG00000045095.17"; transcript_id "ENSMUSG00000045095.17_tx_84"; exon_id "chr6_93734636_93734745_-"; exonnum "9"; txlen "4672";
chr6	ENSEMBL_gcm37	exon	93734636	93734745	6.31591207569449	-	.	gene_id "ENSMUSG00000045095.17"; transcript_id "ENSMUSG00000045095.17_tx_85"; exon_id "chr6_93734636_93734745_-"; exonnum "8"; txlen "4375";
chr6	ENSEMBL_gcm37	exon	93734636	93734745	6.19033761478459	-	.	gene_id "ENSMUSG00000045095.17"; transcript_id "ENSMUSG00000045095.17_tx_87"; exon_id "chr6_93734636_93734745_-"; exonnum "8"; txlen "4465";
chr6	ENSEMBL_gcm37	exon	93734636	93734745	6.17924361453563	-	.	gene_id "ENSMUSG00000045095.17"; transcript_id "ENSMUSG00000045095.17_tx_88"; exon_id "chr6_93734636_93734745_-"; exonnum "9"; txlen "4664";
chr6	ENSEMBL_gcm37	exon	93734636	93734745	5.55427706984944	-	.	gene_id "ENSMUSG00000045095.17"; transcript_id "ENSMUSG00000045095.17_tx_90"; exon_id "chr6_93734636_93734745_-"; exonnum "8"; txlen "4470";
chr6	ENSEMBL_gcm37	exon	93734636	93734745	5.42723226579477	-	.	gene_id "ENSMUSG00000045095.17"; transcript_id "ENSMUSG00000045095.17_tx_91"; exon_id "chr6_93734636_93734745_-"; exonnum "8"; txlen "4404";
chr6	ENSEMBL_gcm37	exon	93734636	93734745	5.41284320860591	-	.	gene_id "ENSMUSG00000045095.17"; transcript_id "ENSMUSG00000045095.17_tx_92"; exon_id "chr6_93734636_93734745_-"; exonnum "9"; txlen "4583";
chr6	ENSEMBL_gcm37	exon	93734636	93734745	4.70947179185349	-	.	gene_id "ENSMUSG00000045095.17"; transcript_id "ENSMUSG00000045095.17_tx_96"; exon_id "chr6_93734636_93734745_-"; exonnum "9"; txlen "4379";
chr6	ENSEMBL_gcm37	exon	93734636	93734745	4.67048335280898	-	.	gene_id "ENSMUSG00000045095.17"; transcript_id "ENSMUSG00000045095.17_tx_98"; exon_id "chr6_93734636_93734745_-"; exonnum "9"; txlen "4631";
chr6	ENSEMBL	exon	93737689	93737746	0	-	.	gene_id "ENSMUSG00000045095.17"; transcript_id "ENSMUST00000089317.12"; gene_type "protein_coding"; gene_name "Magi1"; transcript_type "protein_coding"; transcript_name "Magi1-202"; exon_number 8; exon_id "ENSMUSE00000515727.3"; level 3; protein_id "ENSMUSP00000086730.6"; transcript_support_level "1"; mgi_id "MGI:1203522"; tag "basic"; tag "CCDS"; ccdsid "CCDS20377.1"; havana_gene "OTTMUSG00000057755.1";
chr6	ENSEMBL	CDS	93737689	93737746	0	-	2	gene_id "ENSMUSG00000045095.17"; transcript_id "ENSMUST00000089317.12"; gene_type "protein_coding"; gene_name "Magi1"; transcript_type "protein_coding"; transcript_name "Magi1-202"; exon_number 8; exon_id "ENSMUSE00000515727.3"; level 3; protein_id "ENSMUSP00000086730.6"; transcript_support_level "1"; mgi_id "MGI:1203522"; tag "basic"; tag "CCDS"; ccdsid "CCDS20377.1"; havana_gene "OTTMUSG00000057755.1";
chr6	ENSEMBL	exon	93737689	93737746	0	-	.	gene_id "ENSMUSG00000045095.17"; transcript_id "ENSMUST00000055224.15"; gene_type "protein_coding"; gene_name "Magi1"; transcript_type "protein_coding"; transcript_name "Magi1-201"; exon_number 7; exon_id "ENSMUSE00000515727.3"; level 3; protein_id "ENSMUSP00000062085.9"; transcript_support_level "1"; mgi_id "MGI:1203522"; tag "basic"; tag "CCDS"; ccdsid "CCDS20378.1"; havana_gene "OTTMUSG00000057755.1";
chr6	ENSEMBL	CDS	93737689	93737746	0	-	2	gene_id "ENSMUSG00000045095.17"; transcript_id "ENSMUST00000055224.15"; gene_type "protein_coding"; gene_name "Magi1"; transcript_type "protein_coding"; transcript_name "Magi1-201"; exon_number 7; exon_id "ENSMUSE00000515727.3"; level 3; protein_id "ENSMUSP00000062085.9"; transcript_support_level "1"; mgi_id "MGI:1203522"; tag "basic"; tag "CCDS"; ccdsid "CCDS20378.1"; havana_gene "OTTMUSG00000057755.1";
chr6	HAVANA	exon	93737689	93737746	0	-	.	gene_id "ENSMUSG00000045095.17"; transcript_id "ENSMUST00000204347.3"; gene_type "protein_coding"; gene_name "Magi1"; transcript_type "protein_coding"; transcript_name "Magi1-208"; exon_number 8; exon_id "ENSMUSE00000515727.3"; level 2; protein_id "ENSMUSP00000144881.2"; transcript_support_level "1"; mgi_id "MGI:1203522"; tag "NAGNAG_splice_site"; tag "basic"; tag "Ensembl_canonical"; tag "GENCODE_Primary"; tag "appris_principal_1"; tag "CCDS"; ccdsid "CCDS85099.1"; havana_gene "OTTMUSG00000057755.1"; havana_transcript "OTTMUST00000141846.1";
chr6	HAVANA	CDS	93737689	93737746	0	-	2	gene_id "ENSMUSG00000045095.17"; transcript_id "ENSMUST00000204347.3"; gene_type "protein_coding"; gene_name "Magi1"; transcript_type "protein_coding"; transcript_name "Magi1-208"; exon_number 8; exon_id "ENSMUSE00000515727.3"; level 2; protein_id "ENSMUSP00000144881.2"; transcript_support_level "1"; mgi_id "MGI:1203522"; tag "NAGNAG_splice_site"; tag "basic"; tag "Ensembl_canonical"; tag "GENCODE_Primary"; tag "appris_principal_1"; tag "CCDS"; ccdsid "CCDS85099.1"; havana_gene "OTTMUSG00000057755.1"; havana_transcript "OTTMUST00000141846.1";
chr6	HAVANA	exon	93737689	93737746	0	-	.	gene_id "ENSMUSG00000045095.17"; transcript_id "ENSMUST00000093769.8"; gene_type "protein_coding"; gene_name "Magi1"; transcript_type "protein_coding"; transcript_name "Magi1-203"; exon_number 7; exon_id "ENSMUSE00000515727.3"; level 2; protein_id "ENSMUSP00000091283.6"; transcript_support_level "1"; mgi_id "MGI:1203522"; tag "NAGNAG_splice_site"; tag "basic"; tag "CCDS"; ccdsid "CCDS39573.1"; havana_gene "OTTMUSG00000057755.1"; havana_transcript "OTTMUST00000141936.1";
chr6	HAVANA	CDS	93737689	93737746	0	-	2	gene_id "ENSMUSG00000045095.17"; transcript_id "ENSMUST00000093769.8"; gene_type "protein_coding"; gene_name "Magi1"; transcript_type "protein_coding"; transcript_name "Magi1-203"; exon_number 7; exon_id "ENSMUSE00000515727.3"; level 2; protein_id "ENSMUSP00000091283.6"; transcript_support_level "1"; mgi_id "MGI:1203522"; tag "NAGNAG_splice_site"; tag "basic"; tag "CCDS"; ccdsid "CCDS39573.1"; havana_gene "OTTMUSG00000057755.1"; havana_transcript "OTTMUST00000141936.1";
chr6	HAVANA	exon	93737689	93737746	0	-	.	gene_id "ENSMUSG00000045095.17"; transcript_id "ENSMUST00000203688.3"; gene_type "protein_coding"; gene_name "Magi1"; transcript_type "protein_coding"; transcript_name "Magi1-206"; exon_number 7; exon_id "ENSMUSE00000515727.3"; level 2; protein_id "ENSMUSP00000145515.2"; transcript_support_level "1"; mgi_id "MGI:1203522"; tag "alternative_5_UTR"; tag "NAGNAG_splice_site"; tag "basic"; tag "CCDS"; ccdsid "CCDS85098.1"; havana_gene "OTTMUSG00000057755.1"; havana_transcript "OTTMUST00000141937.1";
chr6	HAVANA	CDS	93737689	93737746	0	-	2	gene_id "ENSMUSG00000045095.17"; transcript_id "ENSMUST00000203688.3"; gene_type "protein_coding"; gene_name "Magi1"; transcript_type "protein_coding"; transcript_name "Magi1-206"; exon_number 7; exon_id "ENSMUSE00000515727.3"; level 2; protein_id "ENSMUSP00000145515.2"; transcript_support_level "1"; mgi_id "MGI:1203522"; tag "alternative_5_UTR"; tag "NAGNAG_splice_site"; tag "basic"; tag "CCDS"; ccdsid "CCDS85098.1"; havana_gene "OTTMUSG00000057755.1"; havana_transcript "OTTMUST00000141937.1";
chr6	HAVANA	exon	93737689	93737746	0	-	.	gene_id "ENSMUSG00000045095.17"; transcript_id "ENSMUST00000204532.3"; gene_type "protein_coding"; gene_name "Magi1"; transcript_type "nonsense_mediated_decay"; transcript_name "Magi1-209"; exon_number 7; exon_id "ENSMUSE00000515727.3"; level 2; protein_id "ENSMUSP00000144769.2"; transcript_support_level "1"; mgi_id "MGI:1203522"; havana_gene "OTTMUSG00000057755.1"; havana_transcript "OTTMUST00000141938.1";
chr6	HAVANA	CDS	93737689	93737746	0	-	2	gene_id "ENSMUSG00000045095.17"; transcript_id "ENSMUST00000204532.3"; gene_type "protein_coding"; gene_name "Magi1"; transcript_type "nonsense_mediated_decay"; transcript_name "Magi1-209"; exon_number 7; exon_id "ENSMUSE00000515727.3"; level 2; protein_id "ENSMUSP00000144769.2"; transcript_support_level "1"; mgi_id "MGI:1203522"; havana_gene "OTTMUSG00000057755.1"; havana_transcript "OTTMUST00000141938.1";
chr6	HAVANA	exon	93737689	93737746	0	-	.	gene_id "ENSMUSG00000045095.17"; transcript_id "ENSMUST00000203519.3"; gene_type "protein_coding"; gene_name "Magi1"; transcript_type "protein_coding"; transcript_name "Magi1-205"; exon_number 8; exon_id "ENSMUSE00000515727.3"; level 2; protein_id "ENSMUSP00000145244.2"; transcript_support_level "1"; mgi_id "MGI:1203522"; tag "NAGNAG_splice_site"; tag "mRNA_end_NF"; tag "cds_end_NF"; havana_gene "OTTMUSG00000057755.1"; havana_transcript "OTTMUST00000141939.1";
chr6	HAVANA	CDS	93737689	93737746	0	-	2	gene_id "ENSMUSG00000045095.17"; transcript_id "ENSMUST00000203519.3"; gene_type "protein_coding"; gene_name "Magi1"; transcript_type "protein_coding"; transcript_name "Magi1-205"; exon_number 8; exon_id "ENSMUSE00000515727.3"; level 2; protein_id "ENSMUSP00000145244.2"; transcript_support_level "1"; mgi_id "MGI:1203522"; tag "NAGNAG_splice_site"; tag "mRNA_end_NF"; tag "cds_end_NF"; havana_gene "OTTMUSG00000057755.1"; havana_transcript "OTTMUST00000141939.1";
chr6	ENSEMBL_gcm37	exon	93737689	93737746	4.49419610392935	-	.	gene_id "ENSMUSG00000045095.17"; transcript_id "ENSMUSG00000045095.17_tx_102"; exon_id "chr6_93737689_93737746_-"; exonnum "7"; txlen "4468";
chr6	ENSEMBL_gcm37	exon	93737689	93737746	3.93049654911124	-	.	gene_id "ENSMUSG00000045095.17"; transcript_id "ENSMUSG00000045095.17_tx_103"; exon_id "chr6_93737689_93737746_-"; exonnum "8"; txlen "4547";
chr6	ENSEMBL_gcm37	exon	93737689	93737746	3.72462527378509	-	.	gene_id "ENSMUSG00000045095.17"; transcript_id "ENSMUSG00000045095.17_tx_110"; exon_id "chr6_93737689_93737746_-"; exonnum "7"; txlen "4318";
chr6	ENSEMBL_gcm37	exon	93737689	93737746	3.57743686467549	-	.	gene_id "ENSMUSG00000045095.17"; transcript_id "ENSMUSG00000045095.17_tx_111"; exon_id "chr6_93737689_93737746_-"; exonnum "8"; txlen "4669";
chr6	ENSEMBL_gcm37	exon	93737689	93737746	3.42733991025005	-	.	gene_id "ENSMUSG00000045095.17"; transcript_id "ENSMUSG00000045095.17_tx_113"; exon_id "chr6_93737689_93737746_-"; exonnum "7"; txlen "4379";
chr6	ENSEMBL_gcm37	exon	93737689	93737746	3.40044219103323	-	.	gene_id "ENSMUSG00000045095.17"; transcript_id "ENSMUSG00000045095.17_tx_114"; exon_id "chr6_93737689_93737746_-"; exonnum "7"; txlen "4264";
chr6	ENSEMBL_gcm37	exon	93737689	93737746	2.85032456734767	-	.	gene_id "ENSMUSG00000045095.17"; transcript_id "ENSMUSG00000045095.17_tx_121"; exon_id "chr6_93737689_93737746_-"; exonnum "7"; txlen "4384";
chr6	ENSEMBL_gcm37	exon	93737689	93737746	2.83906662000331	-	.	gene_id "ENSMUSG00000045095.17"; transcript_id "ENSMUSG00000045095.17_tx_122"; exon_id "chr6_93737689_93737746_-"; exonnum "7"; txlen "4289";
chr6	ENSEMBL_gcm37	exon	93737689	93737746	2.54267765021105	-	.	gene_id "ENSMUSG00000045095.17"; transcript_id "ENSMUSG00000045095.17_tx_125"; exon_id "chr6_93737689_93737746_-"; exonnum "7"; txlen "4175";
chr6	ENSEMBL_gcm37	exon	93737689	93737746	2.51819017586125	-	.	gene_id "ENSMUSG00000045095.17"; transcript_id "ENSMUSG00000045095.17_tx_126"; exon_id "chr6_93737689_93737746_-"; exonnum "8"; txlen "4720";
chr6	ENSEMBL_gcm37	exon	93737689	93737746	2.47478314579987	-	.	gene_id "ENSMUSG00000045095.17"; transcript_id "ENSMUSG00000045095.17_tx_128"; exon_id "chr6_93737689_93737746_-"; exonnum "7"; txlen "4465";
chr6	ENSEMBL_gcm37	exon	93737689	93737746	2.38480835217326	-	.	gene_id "ENSMUSG00000045095.17"; transcript_id "ENSMUSG00000045095.17_tx_129"; exon_id "chr6_93737689_93737746_-"; exonnum "7"; txlen "4264";
chr6	ENSEMBL_gcm37	exon	93737689	93737746	2.29617363571629	-	.	gene_id "ENSMUSG00000045095.17"; transcript_id "ENSMUSG00000045095.17_tx_131"; exon_id "chr6_93737689_93737746_-"; exonnum "7"; txlen "4376";
chr6	ENSEMBL_gcm37	exon	93737689	93737746	2.29212427831864	-	.	gene_id "ENSMUSG00000045095.17"; transcript_id "ENSMUSG00000045095.17_tx_132"; exon_id "chr6_93737689_93737746_-"; exonnum "7"; txlen "4269";
chr6	ENSEMBL_gcm37	exon	93737689	93737746	2.26417274999919	-	.	gene_id "ENSMUSG00000045095.17"; transcript_id "ENSMUSG00000045095.17_tx_133"; exon_id "chr6_93737689_93737746_-"; exonnum "7"; txlen "4286";
chr6	ENSEMBL_gcm37	exon	93737689	93737746	0.785604255425218	-	.	gene_id "ENSMUSG00000045095.17"; transcript_id "ENSMUSG00000045095.17_tx_138"; exon_id "chr6_93737689_93737746_-"; exonnum "9"; txlen "4674";
chr6	ENSEMBL_gcm37	exon	93737689	93737746	0.00967942860737087	-	.	gene_id "ENSMUSG00000045095.17"; transcript_id "ENSMUSG00000045095.17_tx_139"; exon_id "chr6_93737689_93737746_-"; exonnum "9"; txlen "4668";
chr6	ENSEMBL_gcm37	exon	93737689	93737746	15.5726856974448	-	.	gene_id "ENSMUSG00000045095.17"; transcript_id "ENSMUSG00000045095.17_tx_44"; exon_id "chr6_93737689_93737746_-"; exonnum "8"; txlen "4756";
chr6	ENSEMBL_gcm37	exon	93737689	93737746	13.2852603996433	-	.	gene_id "ENSMUSG00000045095.17"; transcript_id "ENSMUSG00000045095.17_tx_50"; exon_id "chr6_93737689_93737746_-"; exonnum "8"; txlen "4753";
chr6	ENSEMBL_gcm37	exon	93737689	93737746	12.2563365442578	-	.	gene_id "ENSMUSG00000045095.17"; transcript_id "ENSMUSG00000045095.17_tx_53"; exon_id "chr6_93737689_93737746_-"; exonnum "8"; txlen "4667";
chr6	ENSEMBL_gcm37	exon	93737689	93737746	9.79968136828857	-	.	gene_id "ENSMUSG00000045095.17"; transcript_id "ENSMUSG00000045095.17_tx_60"; exon_id "chr6_93737689_93737746_-"; exonnum "7"; txlen "4557";
chr6	ENSEMBL_gcm37	exon	93737689	93737746	9.49044669630282	-	.	gene_id "ENSMUSG00000045095.17"; transcript_id "ENSMUSG00000045095.17_tx_65"; exon_id "chr6_93737689_93737746_-"; exonnum "7"; txlen "4554";
chr6	ENSEMBL_gcm37	exon	93737689	93737746	9.22907231051525	-	.	gene_id "ENSMUSG00000045095.17"; transcript_id "ENSMUSG00000045095.17_tx_66"; exon_id "chr6_93737689_93737746_-"; exonnum "7"; txlen "4378";
chr6	ENSEMBL_gcm37	exon	93737689	93737746	8.71310354573777	-	.	gene_id "ENSMUSG00000045095.17"; transcript_id "ENSMUSG00000045095.17_tx_71"; exon_id "chr6_93737689_93737746_-"; exonnum "7"; txlen "4407";
chr6	ENSEMBL_gcm37	exon	93737689	93737746	8.33790866007218	-	.	gene_id "ENSMUSG00000045095.17"; transcript_id "ENSMUSG00000045095.17_tx_73"; exon_id "chr6_93737689_93737746_-"; exonnum "7"; txlen "4468";
chr6	ENSEMBL_gcm37	exon	93737689	93737746	8.19610335799038	-	.	gene_id "ENSMUSG00000045095.17"; transcript_id "ENSMUSG00000045095.17_tx_74"; exon_id "chr6_93737689_93737746_-"; exonnum "8"; txlen "4463";
chr6	ENSEMBL_gcm37	exon	93737689	93737746	7.79271649053484	-	.	gene_id "ENSMUSG00000045095.17"; transcript_id "ENSMUSG00000045095.17_tx_77"; exon_id "chr6_93737689_93737746_-"; exonnum "8"; txlen "4552";
chr6	ENSEMBL_gcm37	exon	93737689	93737746	7.1089326900951	-	.	gene_id "ENSMUSG00000045095.17"; transcript_id "ENSMUSG00000045095.17_tx_81"; exon_id "chr6_93737689_93737746_-"; exonnum "7"; txlen "4473";
chr6	ENSEMBL_gcm37	exon	93737689	93737746	6.77674834583276	-	.	gene_id "ENSMUSG00000045095.17"; transcript_id "ENSMUSG00000045095.17_tx_83"; exon_id "chr6_93737689_93737746_-"; exonnum "7"; txlen "4353";
chr6	ENSEMBL_gcm37	exon	93737689	93737746	6.65339526741459	-	.	gene_id "ENSMUSG00000045095.17"; transcript_id "ENSMUSG00000045095.17_tx_84"; exon_id "chr6_93737689_93737746_-"; exonnum "8"; txlen "4672";
chr6	ENSEMBL_gcm37	exon	93737689	93737746	6.31591207569449	-	.	gene_id "ENSMUSG00000045095.17"; transcript_id "ENSMUSG00000045095.17_tx_85"; exon_id "chr6_93737689_93737746_-"; exonnum "7"; txlen "4375";
chr6	ENSEMBL_gcm37	exon	93737689	93737746	6.19033761478459	-	.	gene_id "ENSMUSG00000045095.17"; transcript_id "ENSMUSG00000045095.17_tx_87"; exon_id "chr6_93737689_93737746_-"; exonnum "7"; txlen "4465";
chr6	ENSEMBL_gcm37	exon	93737689	93737746	6.17924361453563	-	.	gene_id "ENSMUSG00000045095.17"; transcript_id "ENSMUSG00000045095.17_tx_88"; exon_id "chr6_93737689_93737746_-"; exonnum "8"; txlen "4664";
chr6	ENSEMBL_gcm37	exon	93737689	93737746	5.55427706984944	-	.	gene_id "ENSMUSG00000045095.17"; transcript_id "ENSMUSG00000045095.17_tx_90"; exon_id "chr6_93737689_93737746_-"; exonnum "7"; txlen "4470";
chr6	ENSEMBL_gcm37	exon	93737689	93737746	5.42723226579477	-	.	gene_id "ENSMUSG00000045095.17"; transcript_id "ENSMUSG00000045095.17_tx_91"; exon_id "chr6_93737689_93737746_-"; exonnum "7"; txlen "4404";
chr6	ENSEMBL_gcm37	exon	93737689	93737746	5.41284320860591	-	.	gene_id "ENSMUSG00000045095.17"; transcript_id "ENSMUSG00000045095.17_tx_92"; exon_id "chr6_93737689_93737746_-"; exonnum "8"; txlen "4583";
chr6	ENSEMBL_gcm37	exon	93737689	93737746	4.70947179185349	-	.	gene_id "ENSMUSG00000045095.17"; transcript_id "ENSMUSG00000045095.17_tx_96"; exon_id "chr6_93737689_93737746_-"; exonnum "8"; txlen "4379";
chr6	ENSEMBL_gcm37	exon	93737689	93737746	4.67048335280898	-	.	gene_id "ENSMUSG00000045095.17"; transcript_id "ENSMUSG00000045095.17_tx_98"; exon_id "chr6_93737689_93737746_-"; exonnum "8"; txlen "4631";
chr6	ENSEMBL	exon	93746489	93746524	0	-	.	gene_id "ENSMUSG00000045095.17"; transcript_id "ENSMUST00000089317.12"; gene_type "protein_coding"; gene_name "Magi1"; transcript_type "protein_coding"; transcript_name "Magi1-202"; exon_number 7; exon_id "ENSMUSE00000557543.2"; level 3; protein_id "ENSMUSP00000086730.6"; transcript_support_level "1"; mgi_id "MGI:1203522"; tag "basic"; tag "CCDS"; ccdsid "CCDS20377.1"; havana_gene "OTTMUSG00000057755.1";
chr6	ENSEMBL	CDS	93746489	93746524	0	-	2	gene_id "ENSMUSG00000045095.17"; transcript_id "ENSMUST00000089317.12"; gene_type "protein_coding"; gene_name "Magi1"; transcript_type "protein_coding"; transcript_name "Magi1-202"; exon_number 7; exon_id "ENSMUSE00000557543.2"; level 3; protein_id "ENSMUSP00000086730.6"; transcript_support_level "1"; mgi_id "MGI:1203522"; tag "basic"; tag "CCDS"; ccdsid "CCDS20377.1"; havana_gene "OTTMUSG00000057755.1";
chr6	HAVANA	exon	93746489	93746524	0	-	.	gene_id "ENSMUSG00000045095.17"; transcript_id "ENSMUST00000204347.3"; gene_type "protein_coding"; gene_name "Magi1"; transcript_type "protein_coding"; transcript_name "Magi1-208"; exon_number 7; exon_id "ENSMUSE00000557543.2"; level 2; protein_id "ENSMUSP00000144881.2"; transcript_support_level "1"; mgi_id "MGI:1203522"; tag "NAGNAG_splice_site"; tag "basic"; tag "Ensembl_canonical"; tag "GENCODE_Primary"; tag "appris_principal_1"; tag "CCDS"; ccdsid "CCDS85099.1"; havana_gene "OTTMUSG00000057755.1"; havana_transcript "OTTMUST00000141846.1";
chr6	HAVANA	CDS	93746489	93746524	0	-	2	gene_id "ENSMUSG00000045095.17"; transcript_id "ENSMUST00000204347.3"; gene_type "protein_coding"; gene_name "Magi1"; transcript_type "protein_coding"; transcript_name "Magi1-208"; exon_number 7; exon_id "ENSMUSE00000557543.2"; level 2; protein_id "ENSMUSP00000144881.2"; transcript_support_level "1"; mgi_id "MGI:1203522"; tag "NAGNAG_splice_site"; tag "basic"; tag "Ensembl_canonical"; tag "GENCODE_Primary"; tag "appris_principal_1"; tag "CCDS"; ccdsid "CCDS85099.1"; havana_gene "OTTMUSG00000057755.1"; havana_transcript "OTTMUST00000141846.1";
chr6	HAVANA	exon	93746489	93746524	0	-	.	gene_id "ENSMUSG00000045095.17"; transcript_id "ENSMUST00000093769.8"; gene_type "protein_coding"; gene_name "Magi1"; transcript_type "protein_coding"; transcript_name "Magi1-203"; exon_number 6; exon_id "ENSMUSE00000557543.2"; level 2; protein_id "ENSMUSP00000091283.6"; transcript_support_level "1"; mgi_id "MGI:1203522"; tag "NAGNAG_splice_site"; tag "basic"; tag "CCDS"; ccdsid "CCDS39573.1"; havana_gene "OTTMUSG00000057755.1"; havana_transcript "OTTMUST00000141936.1";
chr6	HAVANA	CDS	93746489	93746524	0	-	2	gene_id "ENSMUSG00000045095.17"; transcript_id "ENSMUST00000093769.8"; gene_type "protein_coding"; gene_name "Magi1"; transcript_type "protein_coding"; transcript_name "Magi1-203"; exon_number 6; exon_id "ENSMUSE00000557543.2"; level 2; protein_id "ENSMUSP00000091283.6"; transcript_support_level "1"; mgi_id "MGI:1203522"; tag "NAGNAG_splice_site"; tag "basic"; tag "CCDS"; ccdsid "CCDS39573.1"; havana_gene "OTTMUSG00000057755.1"; havana_transcript "OTTMUST00000141936.1";
chr6	HAVANA	exon	93746489	93746524	0	-	.	gene_id "ENSMUSG00000045095.17"; transcript_id "ENSMUST00000203688.3"; gene_type "protein_coding"; gene_name "Magi1"; transcript_type "protein_coding"; transcript_name "Magi1-206"; exon_number 6; exon_id "ENSMUSE00000557543.2"; level 2; protein_id "ENSMUSP00000145515.2"; transcript_support_level "1"; mgi_id "MGI:1203522"; tag "alternative_5_UTR"; tag "NAGNAG_splice_site"; tag "basic"; tag "CCDS"; ccdsid "CCDS85098.1"; havana_gene "OTTMUSG00000057755.1"; havana_transcript "OTTMUST00000141937.1";
chr6	HAVANA	CDS	93746489	93746524	0	-	2	gene_id "ENSMUSG00000045095.17"; transcript_id "ENSMUST00000203688.3"; gene_type "protein_coding"; gene_name "Magi1"; transcript_type "protein_coding"; transcript_name "Magi1-206"; exon_number 6; exon_id "ENSMUSE00000557543.2"; level 2; protein_id "ENSMUSP00000145515.2"; transcript_support_level "1"; mgi_id "MGI:1203522"; tag "alternative_5_UTR"; tag "NAGNAG_splice_site"; tag "basic"; tag "CCDS"; ccdsid "CCDS85098.1"; havana_gene "OTTMUSG00000057755.1"; havana_transcript "OTTMUST00000141937.1";
chr6	HAVANA	exon	93746489	93746524	0	-	.	gene_id "ENSMUSG00000045095.17"; transcript_id "ENSMUST00000204532.3"; gene_type "protein_coding"; gene_name "Magi1"; transcript_type "nonsense_mediated_decay"; transcript_name "Magi1-209"; exon_number 6; exon_id "ENSMUSE00000557543.2"; level 2; protein_id "ENSMUSP00000144769.2"; transcript_support_level "1"; mgi_id "MGI:1203522"; havana_gene "OTTMUSG00000057755.1"; havana_transcript "OTTMUST00000141938.1";
chr6	HAVANA	CDS	93746489	93746524	0	-	2	gene_id "ENSMUSG00000045095.17"; transcript_id "ENSMUST00000204532.3"; gene_type "protein_coding"; gene_name "Magi1"; transcript_type "nonsense_mediated_decay"; transcript_name "Magi1-209"; exon_number 6; exon_id "ENSMUSE00000557543.2"; level 2; protein_id "ENSMUSP00000144769.2"; transcript_support_level "1"; mgi_id "MGI:1203522"; havana_gene "OTTMUSG00000057755.1"; havana_transcript "OTTMUST00000141938.1";
chr6	HAVANA	exon	93746489	93746524	0	-	.	gene_id "ENSMUSG00000045095.17"; transcript_id "ENSMUST00000203519.3"; gene_type "protein_coding"; gene_name "Magi1"; transcript_type "protein_coding"; transcript_name "Magi1-205"; exon_number 7; exon_id "ENSMUSE00000557543.2"; level 2; protein_id "ENSMUSP00000145244.2"; transcript_support_level "1"; mgi_id "MGI:1203522"; tag "NAGNAG_splice_site"; tag "mRNA_end_NF"; tag "cds_end_NF"; havana_gene "OTTMUSG00000057755.1"; havana_transcript "OTTMUST00000141939.1";
chr6	HAVANA	CDS	93746489	93746524	0	-	2	gene_id "ENSMUSG00000045095.17"; transcript_id "ENSMUST00000203519.3"; gene_type "protein_coding"; gene_name "Magi1"; transcript_type "protein_coding"; transcript_name "Magi1-205"; exon_number 7; exon_id "ENSMUSE00000557543.2"; level 2; protein_id "ENSMUSP00000145244.2"; transcript_support_level "1"; mgi_id "MGI:1203522"; tag "NAGNAG_splice_site"; tag "mRNA_end_NF"; tag "cds_end_NF"; havana_gene "OTTMUSG00000057755.1"; havana_transcript "OTTMUST00000141939.1";
chr6	ENSEMBL_gcm37	exon	93746489	93746524	0.785604255425218	-	.	gene_id "ENSMUSG00000045095.17"; transcript_id "ENSMUSG00000045095.17_tx_138"; exon_id "chr6_93746489_93746524_-"; exonnum "8"; txlen "4674";
chr6	ENSEMBL_gcm37	exon	93746489	93746524	0.00967942860737087	-	.	gene_id "ENSMUSG00000045095.17"; transcript_id "ENSMUSG00000045095.17_tx_139"; exon_id "chr6_93746489_93746524_-"; exonnum "8"; txlen "4668";
chr6	sragcm37_mid	exon	93746489	93746527	4.49419610392935	-	.	gene_id "ENSMUSG00000045095.17"; transcript_id "ENSMUSG00000045095.17_tx_102"; exon_id "chr6_93746489_93746527_-"; exonnum "6"; txlen "4468";
chr6	sragcm37_mid	exon	93746489	93746527	3.93049654911124	-	.	gene_id "ENSMUSG00000045095.17"; transcript_id "ENSMUSG00000045095.17_tx_103"; exon_id "chr6_93746489_93746527_-"; exonnum "7"; txlen "4547";
chr6	sragcm37_mid	exon	93746489	93746527	3.72462527378509	-	.	gene_id "ENSMUSG00000045095.17"; transcript_id "ENSMUSG00000045095.17_tx_110"; exon_id "chr6_93746489_93746527_-"; exonnum "6"; txlen "4318";
chr6	sragcm37_mid	exon	93746489	93746527	3.57743686467549	-	.	gene_id "ENSMUSG00000045095.17"; transcript_id "ENSMUSG00000045095.17_tx_111"; exon_id "chr6_93746489_93746527_-"; exonnum "7"; txlen "4669";
chr6	sragcm37_mid	exon	93746489	93746527	3.42733991025005	-	.	gene_id "ENSMUSG00000045095.17"; transcript_id "ENSMUSG00000045095.17_tx_113"; exon_id "chr6_93746489_93746527_-"; exonnum "6"; txlen "4379";
chr6	sragcm37_mid	exon	93746489	93746527	3.40044219103323	-	.	gene_id "ENSMUSG00000045095.17"; transcript_id "ENSMUSG00000045095.17_tx_114"; exon_id "chr6_93746489_93746527_-"; exonnum "6"; txlen "4264";
chr6	sragcm37_mid	exon	93746489	93746527	2.85032456734767	-	.	gene_id "ENSMUSG00000045095.17"; transcript_id "ENSMUSG00000045095.17_tx_121"; exon_id "chr6_93746489_93746527_-"; exonnum "6"; txlen "4384";
chr6	sragcm37_mid	exon	93746489	93746527	2.83906662000331	-	.	gene_id "ENSMUSG00000045095.17"; transcript_id "ENSMUSG00000045095.17_tx_122"; exon_id "chr6_93746489_93746527_-"; exonnum "6"; txlen "4289";
chr6	sragcm37_mid	exon	93746489	93746527	2.54267765021105	-	.	gene_id "ENSMUSG00000045095.17"; transcript_id "ENSMUSG00000045095.17_tx_125"; exon_id "chr6_93746489_93746527_-"; exonnum "6"; txlen "4175";
chr6	sragcm37_mid	exon	93746489	93746527	2.51819017586125	-	.	gene_id "ENSMUSG00000045095.17"; transcript_id "ENSMUSG00000045095.17_tx_126"; exon_id "chr6_93746489_93746527_-"; exonnum "7"; txlen "4720";
chr6	sragcm37_mid	exon	93746489	93746527	2.47478314579987	-	.	gene_id "ENSMUSG00000045095.17"; transcript_id "ENSMUSG00000045095.17_tx_128"; exon_id "chr6_93746489_93746527_-"; exonnum "6"; txlen "4465";
chr6	sragcm37_mid	exon	93746489	93746527	2.38480835217326	-	.	gene_id "ENSMUSG00000045095.17"; transcript_id "ENSMUSG00000045095.17_tx_129"; exon_id "chr6_93746489_93746527_-"; exonnum "6"; txlen "4264";
chr6	sragcm37_mid	exon	93746489	93746527	2.29617363571629	-	.	gene_id "ENSMUSG00000045095.17"; transcript_id "ENSMUSG00000045095.17_tx_131"; exon_id "chr6_93746489_93746527_-"; exonnum "6"; txlen "4376";
chr6	sragcm37_mid	exon	93746489	93746527	2.29212427831864	-	.	gene_id "ENSMUSG00000045095.17"; transcript_id "ENSMUSG00000045095.17_tx_132"; exon_id "chr6_93746489_93746527_-"; exonnum "6"; txlen "4269";
chr6	sragcm37_mid	exon	93746489	93746527	2.26417274999919	-	.	gene_id "ENSMUSG00000045095.17"; transcript_id "ENSMUSG00000045095.17_tx_133"; exon_id "chr6_93746489_93746527_-"; exonnum "6"; txlen "4286";
chr6	sragcm37_mid	exon	93746489	93746527	15.5726856974448	-	.	gene_id "ENSMUSG00000045095.17"; transcript_id "ENSMUSG00000045095.17_tx_44"; exon_id "chr6_93746489_93746527_-"; exonnum "7"; txlen "4756";
chr6	sragcm37_mid	exon	93746489	93746527	13.2852603996433	-	.	gene_id "ENSMUSG00000045095.17"; transcript_id "ENSMUSG00000045095.17_tx_50"; exon_id "chr6_93746489_93746527_-"; exonnum "7"; txlen "4753";
chr6	sragcm37_mid	exon	93746489	93746527	12.2563365442578	-	.	gene_id "ENSMUSG00000045095.17"; transcript_id "ENSMUSG00000045095.17_tx_53"; exon_id "chr6_93746489_93746527_-"; exonnum "7"; txlen "4667";
chr6	sragcm37_mid	exon	93746489	93746527	9.79968136828857	-	.	gene_id "ENSMUSG00000045095.17"; transcript_id "ENSMUSG00000045095.17_tx_60"; exon_id "chr6_93746489_93746527_-"; exonnum "6"; txlen "4557";
chr6	sragcm37_mid	exon	93746489	93746527	9.49044669630282	-	.	gene_id "ENSMUSG00000045095.17"; transcript_id "ENSMUSG00000045095.17_tx_65"; exon_id "chr6_93746489_93746527_-"; exonnum "6"; txlen "4554";
chr6	sragcm37_mid	exon	93746489	93746527	9.22907231051525	-	.	gene_id "ENSMUSG00000045095.17"; transcript_id "ENSMUSG00000045095.17_tx_66"; exon_id "chr6_93746489_93746527_-"; exonnum "6"; txlen "4378";
chr6	sragcm37_mid	exon	93746489	93746527	8.71310354573777	-	.	gene_id "ENSMUSG00000045095.17"; transcript_id "ENSMUSG00000045095.17_tx_71"; exon_id "chr6_93746489_93746527_-"; exonnum "6"; txlen "4407";
chr6	sragcm37_mid	exon	93746489	93746527	8.33790866007218	-	.	gene_id "ENSMUSG00000045095.17"; transcript_id "ENSMUSG00000045095.17_tx_73"; exon_id "chr6_93746489_93746527_-"; exonnum "6"; txlen "4468";
chr6	sragcm37_mid	exon	93746489	93746527	8.19610335799038	-	.	gene_id "ENSMUSG00000045095.17"; transcript_id "ENSMUSG00000045095.17_tx_74"; exon_id "chr6_93746489_93746527_-"; exonnum "7"; txlen "4463";
chr6	sragcm37_mid	exon	93746489	93746527	7.79271649053484	-	.	gene_id "ENSMUSG00000045095.17"; transcript_id "ENSMUSG00000045095.17_tx_77"; exon_id "chr6_93746489_93746527_-"; exonnum "7"; txlen "4552";
chr6	sragcm37_mid	exon	93746489	93746527	7.1089326900951	-	.	gene_id "ENSMUSG00000045095.17"; transcript_id "ENSMUSG00000045095.17_tx_81"; exon_id "chr6_93746489_93746527_-"; exonnum "6"; txlen "4473";
chr6	sragcm37_mid	exon	93746489	93746527	6.77674834583276	-	.	gene_id "ENSMUSG00000045095.17"; transcript_id "ENSMUSG00000045095.17_tx_83"; exon_id "chr6_93746489_93746527_-"; exonnum "6"; txlen "4353";
chr6	sragcm37_mid	exon	93746489	93746527	6.65339526741459	-	.	gene_id "ENSMUSG00000045095.17"; transcript_id "ENSMUSG00000045095.17_tx_84"; exon_id "chr6_93746489_93746527_-"; exonnum "7"; txlen "4672";
chr6	sragcm37_mid	exon	93746489	93746527	6.31591207569449	-	.	gene_id "ENSMUSG00000045095.17"; transcript_id "ENSMUSG00000045095.17_tx_85"; exon_id "chr6_93746489_93746527_-"; exonnum "6"; txlen "4375";
chr6	sragcm37_mid	exon	93746489	93746527	6.19033761478459	-	.	gene_id "ENSMUSG00000045095.17"; transcript_id "ENSMUSG00000045095.17_tx_87"; exon_id "chr6_93746489_93746527_-"; exonnum "6"; txlen "4465";
chr6	sragcm37_mid	exon	93746489	93746527	6.17924361453563	-	.	gene_id "ENSMUSG00000045095.17"; transcript_id "ENSMUSG00000045095.17_tx_88"; exon_id "chr6_93746489_93746527_-"; exonnum "7"; txlen "4664";
chr6	sragcm37_mid	exon	93746489	93746527	5.55427706984944	-	.	gene_id "ENSMUSG00000045095.17"; transcript_id "ENSMUSG00000045095.17_tx_90"; exon_id "chr6_93746489_93746527_-"; exonnum "6"; txlen "4470";
chr6	sragcm37_mid	exon	93746489	93746527	5.42723226579477	-	.	gene_id "ENSMUSG00000045095.17"; transcript_id "ENSMUSG00000045095.17_tx_91"; exon_id "chr6_93746489_93746527_-"; exonnum "6"; txlen "4404";
chr6	sragcm37_mid	exon	93746489	93746527	5.41284320860591	-	.	gene_id "ENSMUSG00000045095.17"; transcript_id "ENSMUSG00000045095.17_tx_92"; exon_id "chr6_93746489_93746527_-"; exonnum "7"; txlen "4583";
chr6	sragcm37_mid	exon	93746489	93746527	4.70947179185349	-	.	gene_id "ENSMUSG00000045095.17"; transcript_id "ENSMUSG00000045095.17_tx_96"; exon_id "chr6_93746489_93746527_-"; exonnum "7"; txlen "4379";
chr6	sragcm37_mid	exon	93746489	93746527	4.67048335280898	-	.	gene_id "ENSMUSG00000045095.17"; transcript_id "ENSMUSG00000045095.17_tx_98"; exon_id "chr6_93746489_93746527_-"; exonnum "7"; txlen "4631";
chr6	ENSEMBL	exon	93750588	93750670	0	-	.	gene_id "ENSMUSG00000045095.17"; transcript_id "ENSMUST00000089317.12"; gene_type "protein_coding"; gene_name "Magi1"; transcript_type "protein_coding"; transcript_name "Magi1-202"; exon_number 6; exon_id "ENSMUSE00000484945.3"; level 3; protein_id "ENSMUSP00000086730.6"; transcript_support_level "1"; mgi_id "MGI:1203522"; tag "basic"; tag "CCDS"; ccdsid "CCDS20377.1"; havana_gene "OTTMUSG00000057755.1";
chr6	ENSEMBL	CDS	93750588	93750670	0	-	1	gene_id "ENSMUSG00000045095.17"; transcript_id "ENSMUST00000089317.12"; gene_type "protein_coding"; gene_name "Magi1"; transcript_type "protein_coding"; transcript_name "Magi1-202"; exon_number 6; exon_id "ENSMUSE00000484945.3"; level 3; protein_id "ENSMUSP00000086730.6"; transcript_support_level "1"; mgi_id "MGI:1203522"; tag "basic"; tag "CCDS"; ccdsid "CCDS20377.1"; havana_gene "OTTMUSG00000057755.1";
chr6	ENSEMBL	exon	93750588	93750670	0	-	.	gene_id "ENSMUSG00000045095.17"; transcript_id "ENSMUST00000055224.15"; gene_type "protein_coding"; gene_name "Magi1"; transcript_type "protein_coding"; transcript_name "Magi1-201"; exon_number 6; exon_id "ENSMUSE00000484945.3"; level 3; protein_id "ENSMUSP00000062085.9"; transcript_support_level "1"; mgi_id "MGI:1203522"; tag "basic"; tag "CCDS"; ccdsid "CCDS20378.1"; havana_gene "OTTMUSG00000057755.1";
chr6	ENSEMBL	CDS	93750588	93750670	0	-	1	gene_id "ENSMUSG00000045095.17"; transcript_id "ENSMUST00000055224.15"; gene_type "protein_coding"; gene_name "Magi1"; transcript_type "protein_coding"; transcript_name "Magi1-201"; exon_number 6; exon_id "ENSMUSE00000484945.3"; level 3; protein_id "ENSMUSP00000062085.9"; transcript_support_level "1"; mgi_id "MGI:1203522"; tag "basic"; tag "CCDS"; ccdsid "CCDS20378.1"; havana_gene "OTTMUSG00000057755.1";
chr6	HAVANA	exon	93750588	93750670	0	-	.	gene_id "ENSMUSG00000045095.17"; transcript_id "ENSMUST00000204347.3"; gene_type "protein_coding"; gene_name "Magi1"; transcript_type "protein_coding"; transcript_name "Magi1-208"; exon_number 6; exon_id "ENSMUSE00000484945.3"; level 2; protein_id "ENSMUSP00000144881.2"; transcript_support_level "1"; mgi_id "MGI:1203522"; tag "NAGNAG_splice_site"; tag "basic"; tag "Ensembl_canonical"; tag "GENCODE_Primary"; tag "appris_principal_1"; tag "CCDS"; ccdsid "CCDS85099.1"; havana_gene "OTTMUSG00000057755.1"; havana_transcript "OTTMUST00000141846.1";
chr6	HAVANA	CDS	93750588	93750670	0	-	1	gene_id "ENSMUSG00000045095.17"; transcript_id "ENSMUST00000204347.3"; gene_type "protein_coding"; gene_name "Magi1"; transcript_type "protein_coding"; transcript_name "Magi1-208"; exon_number 6; exon_id "ENSMUSE00000484945.3"; level 2; protein_id "ENSMUSP00000144881.2"; transcript_support_level "1"; mgi_id "MGI:1203522"; tag "NAGNAG_splice_site"; tag "basic"; tag "Ensembl_canonical"; tag "GENCODE_Primary"; tag "appris_principal_1"; tag "CCDS"; ccdsid "CCDS85099.1"; havana_gene "OTTMUSG00000057755.1"; havana_transcript "OTTMUST00000141846.1";
chr6	HAVANA	exon	93750588	93750670	0	-	.	gene_id "ENSMUSG00000045095.17"; transcript_id "ENSMUST00000093769.8"; gene_type "protein_coding"; gene_name "Magi1"; transcript_type "protein_coding"; transcript_name "Magi1-203"; exon_number 5; exon_id "ENSMUSE00000484945.3"; level 2; protein_id "ENSMUSP00000091283.6"; transcript_support_level "1"; mgi_id "MGI:1203522"; tag "NAGNAG_splice_site"; tag "basic"; tag "CCDS"; ccdsid "CCDS39573.1"; havana_gene "OTTMUSG00000057755.1"; havana_transcript "OTTMUST00000141936.1";
chr6	HAVANA	CDS	93750588	93750670	0	-	1	gene_id "ENSMUSG00000045095.17"; transcript_id "ENSMUST00000093769.8"; gene_type "protein_coding"; gene_name "Magi1"; transcript_type "protein_coding"; transcript_name "Magi1-203"; exon_number 5; exon_id "ENSMUSE00000484945.3"; level 2; protein_id "ENSMUSP00000091283.6"; transcript_support_level "1"; mgi_id "MGI:1203522"; tag "NAGNAG_splice_site"; tag "basic"; tag "CCDS"; ccdsid "CCDS39573.1"; havana_gene "OTTMUSG00000057755.1"; havana_transcript "OTTMUST00000141936.1";
chr6	HAVANA	exon	93750588	93750670	0	-	.	gene_id "ENSMUSG00000045095.17"; transcript_id "ENSMUST00000203688.3"; gene_type "protein_coding"; gene_name "Magi1"; transcript_type "protein_coding"; transcript_name "Magi1-206"; exon_number 5; exon_id "ENSMUSE00000484945.3"; level 2; protein_id "ENSMUSP00000145515.2"; transcript_support_level "1"; mgi_id "MGI:1203522"; tag "alternative_5_UTR"; tag "NAGNAG_splice_site"; tag "basic"; tag "CCDS"; ccdsid "CCDS85098.1"; havana_gene "OTTMUSG00000057755.1"; havana_transcript "OTTMUST00000141937.1";
chr6	HAVANA	CDS	93750588	93750670	0	-	1	gene_id "ENSMUSG00000045095.17"; transcript_id "ENSMUST00000203688.3"; gene_type "protein_coding"; gene_name "Magi1"; transcript_type "protein_coding"; transcript_name "Magi1-206"; exon_number 5; exon_id "ENSMUSE00000484945.3"; level 2; protein_id "ENSMUSP00000145515.2"; transcript_support_level "1"; mgi_id "MGI:1203522"; tag "alternative_5_UTR"; tag "NAGNAG_splice_site"; tag "basic"; tag "CCDS"; ccdsid "CCDS85098.1"; havana_gene "OTTMUSG00000057755.1"; havana_transcript "OTTMUST00000141937.1";
chr6	HAVANA	exon	93750588	93750670	0	-	.	gene_id "ENSMUSG00000045095.17"; transcript_id "ENSMUST00000204532.3"; gene_type "protein_coding"; gene_name "Magi1"; transcript_type "nonsense_mediated_decay"; transcript_name "Magi1-209"; exon_number 5; exon_id "ENSMUSE00000484945.3"; level 2; protein_id "ENSMUSP00000144769.2"; transcript_support_level "1"; mgi_id "MGI:1203522"; havana_gene "OTTMUSG00000057755.1"; havana_transcript "OTTMUST00000141938.1";
chr6	HAVANA	CDS	93750588	93750670	0	-	1	gene_id "ENSMUSG00000045095.17"; transcript_id "ENSMUST00000204532.3"; gene_type "protein_coding"; gene_name "Magi1"; transcript_type "nonsense_mediated_decay"; transcript_name "Magi1-209"; exon_number 5; exon_id "ENSMUSE00000484945.3"; level 2; protein_id "ENSMUSP00000144769.2"; transcript_support_level "1"; mgi_id "MGI:1203522"; havana_gene "OTTMUSG00000057755.1"; havana_transcript "OTTMUST00000141938.1";
chr6	HAVANA	exon	93750588	93750670	0	-	.	gene_id "ENSMUSG00000045095.17"; transcript_id "ENSMUST00000203519.3"; gene_type "protein_coding"; gene_name "Magi1"; transcript_type "protein_coding"; transcript_name "Magi1-205"; exon_number 6; exon_id "ENSMUSE00000484945.3"; level 2; protein_id "ENSMUSP00000145244.2"; transcript_support_level "1"; mgi_id "MGI:1203522"; tag "NAGNAG_splice_site"; tag "mRNA_end_NF"; tag "cds_end_NF"; havana_gene "OTTMUSG00000057755.1"; havana_transcript "OTTMUST00000141939.1";
chr6	HAVANA	CDS	93750588	93750670	0	-	1	gene_id "ENSMUSG00000045095.17"; transcript_id "ENSMUST00000203519.3"; gene_type "protein_coding"; gene_name "Magi1"; transcript_type "protein_coding"; transcript_name "Magi1-205"; exon_number 6; exon_id "ENSMUSE00000484945.3"; level 2; protein_id "ENSMUSP00000145244.2"; transcript_support_level "1"; mgi_id "MGI:1203522"; tag "NAGNAG_splice_site"; tag "mRNA_end_NF"; tag "cds_end_NF"; havana_gene "OTTMUSG00000057755.1"; havana_transcript "OTTMUST00000141939.1";
chr6	ENSEMBL_gcm37	exon	93750588	93750670	4.49419610392935	-	.	gene_id "ENSMUSG00000045095.17"; transcript_id "ENSMUSG00000045095.17_tx_102"; exon_id "chr6_93750588_93750670_-"; exonnum "5"; txlen "4468";
chr6	ENSEMBL_gcm37	exon	93750588	93750670	3.93049654911124	-	.	gene_id "ENSMUSG00000045095.17"; transcript_id "ENSMUSG00000045095.17_tx_103"; exon_id "chr6_93750588_93750670_-"; exonnum "6"; txlen "4547";
chr6	ENSEMBL_gcm37	exon	93750588	93750670	3.72462527378509	-	.	gene_id "ENSMUSG00000045095.17"; transcript_id "ENSMUSG00000045095.17_tx_110"; exon_id "chr6_93750588_93750670_-"; exonnum "5"; txlen "4318";
chr6	ENSEMBL_gcm37	exon	93750588	93750670	3.57743686467549	-	.	gene_id "ENSMUSG00000045095.17"; transcript_id "ENSMUSG00000045095.17_tx_111"; exon_id "chr6_93750588_93750670_-"; exonnum "6"; txlen "4669";
chr6	ENSEMBL_gcm37	exon	93750588	93750670	3.42733991025005	-	.	gene_id "ENSMUSG00000045095.17"; transcript_id "ENSMUSG00000045095.17_tx_113"; exon_id "chr6_93750588_93750670_-"; exonnum "5"; txlen "4379";
chr6	ENSEMBL_gcm37	exon	93750588	93750670	3.40044219103323	-	.	gene_id "ENSMUSG00000045095.17"; transcript_id "ENSMUSG00000045095.17_tx_114"; exon_id "chr6_93750588_93750670_-"; exonnum "5"; txlen "4264";
chr6	ENSEMBL_gcm37	exon	93750588	93750670	2.85032456734767	-	.	gene_id "ENSMUSG00000045095.17"; transcript_id "ENSMUSG00000045095.17_tx_121"; exon_id "chr6_93750588_93750670_-"; exonnum "5"; txlen "4384";
chr6	ENSEMBL_gcm37	exon	93750588	93750670	2.83906662000331	-	.	gene_id "ENSMUSG00000045095.17"; transcript_id "ENSMUSG00000045095.17_tx_122"; exon_id "chr6_93750588_93750670_-"; exonnum "5"; txlen "4289";
chr6	ENSEMBL_gcm37	exon	93750588	93750670	2.54267765021105	-	.	gene_id "ENSMUSG00000045095.17"; transcript_id "ENSMUSG00000045095.17_tx_125"; exon_id "chr6_93750588_93750670_-"; exonnum "5"; txlen "4175";
chr6	ENSEMBL_gcm37	exon	93750588	93750670	2.51819017586125	-	.	gene_id "ENSMUSG00000045095.17"; transcript_id "ENSMUSG00000045095.17_tx_126"; exon_id "chr6_93750588_93750670_-"; exonnum "6"; txlen "4720";
chr6	ENSEMBL_gcm37	exon	93750588	93750670	2.47478314579987	-	.	gene_id "ENSMUSG00000045095.17"; transcript_id "ENSMUSG00000045095.17_tx_128"; exon_id "chr6_93750588_93750670_-"; exonnum "5"; txlen "4465";
chr6	ENSEMBL_gcm37	exon	93750588	93750670	2.38480835217326	-	.	gene_id "ENSMUSG00000045095.17"; transcript_id "ENSMUSG00000045095.17_tx_129"; exon_id "chr6_93750588_93750670_-"; exonnum "5"; txlen "4264";
chr6	ENSEMBL_gcm37	exon	93750588	93750670	2.29617363571629	-	.	gene_id "ENSMUSG00000045095.17"; transcript_id "ENSMUSG00000045095.17_tx_131"; exon_id "chr6_93750588_93750670_-"; exonnum "5"; txlen "4376";
chr6	ENSEMBL_gcm37	exon	93750588	93750670	2.29212427831864	-	.	gene_id "ENSMUSG00000045095.17"; transcript_id "ENSMUSG00000045095.17_tx_132"; exon_id "chr6_93750588_93750670_-"; exonnum "5"; txlen "4269";
chr6	ENSEMBL_gcm37	exon	93750588	93750670	2.26417274999919	-	.	gene_id "ENSMUSG00000045095.17"; transcript_id "ENSMUSG00000045095.17_tx_133"; exon_id "chr6_93750588_93750670_-"; exonnum "5"; txlen "4286";
chr6	ENSEMBL_gcm37	exon	93750588	93750670	0.785604255425218	-	.	gene_id "ENSMUSG00000045095.17"; transcript_id "ENSMUSG00000045095.17_tx_138"; exon_id "chr6_93750588_93750670_-"; exonnum "7"; txlen "4674";
chr6	ENSEMBL_gcm37	exon	93750588	93750670	0.00967942860737087	-	.	gene_id "ENSMUSG00000045095.17"; transcript_id "ENSMUSG00000045095.17_tx_139"; exon_id "chr6_93750588_93750670_-"; exonnum "7"; txlen "4668";
chr6	ENSEMBL_gcm37	exon	93750588	93750670	15.5726856974448	-	.	gene_id "ENSMUSG00000045095.17"; transcript_id "ENSMUSG00000045095.17_tx_44"; exon_id "chr6_93750588_93750670_-"; exonnum "6"; txlen "4756";
chr6	ENSEMBL_gcm37	exon	93750588	93750670	13.2852603996433	-	.	gene_id "ENSMUSG00000045095.17"; transcript_id "ENSMUSG00000045095.17_tx_50"; exon_id "chr6_93750588_93750670_-"; exonnum "6"; txlen "4753";
chr6	ENSEMBL_gcm37	exon	93750588	93750670	12.2563365442578	-	.	gene_id "ENSMUSG00000045095.17"; transcript_id "ENSMUSG00000045095.17_tx_53"; exon_id "chr6_93750588_93750670_-"; exonnum "6"; txlen "4667";
chr6	ENSEMBL_gcm37	exon	93750588	93750670	9.79968136828857	-	.	gene_id "ENSMUSG00000045095.17"; transcript_id "ENSMUSG00000045095.17_tx_60"; exon_id "chr6_93750588_93750670_-"; exonnum "5"; txlen "4557";
chr6	ENSEMBL_gcm37	exon	93750588	93750670	9.49044669630282	-	.	gene_id "ENSMUSG00000045095.17"; transcript_id "ENSMUSG00000045095.17_tx_65"; exon_id "chr6_93750588_93750670_-"; exonnum "5"; txlen "4554";
chr6	ENSEMBL_gcm37	exon	93750588	93750670	9.22907231051525	-	.	gene_id "ENSMUSG00000045095.17"; transcript_id "ENSMUSG00000045095.17_tx_66"; exon_id "chr6_93750588_93750670_-"; exonnum "5"; txlen "4378";
chr6	ENSEMBL_gcm37	exon	93750588	93750670	8.71310354573777	-	.	gene_id "ENSMUSG00000045095.17"; transcript_id "ENSMUSG00000045095.17_tx_71"; exon_id "chr6_93750588_93750670_-"; exonnum "5"; txlen "4407";
chr6	ENSEMBL_gcm37	exon	93750588	93750670	8.33790866007218	-	.	gene_id "ENSMUSG00000045095.17"; transcript_id "ENSMUSG00000045095.17_tx_73"; exon_id "chr6_93750588_93750670_-"; exonnum "5"; txlen "4468";
chr6	ENSEMBL_gcm37	exon	93750588	93750670	8.19610335799038	-	.	gene_id "ENSMUSG00000045095.17"; transcript_id "ENSMUSG00000045095.17_tx_74"; exon_id "chr6_93750588_93750670_-"; exonnum "6"; txlen "4463";
chr6	ENSEMBL_gcm37	exon	93750588	93750670	7.79271649053484	-	.	gene_id "ENSMUSG00000045095.17"; transcript_id "ENSMUSG00000045095.17_tx_77"; exon_id "chr6_93750588_93750670_-"; exonnum "6"; txlen "4552";
chr6	ENSEMBL_gcm37	exon	93750588	93750670	7.1089326900951	-	.	gene_id "ENSMUSG00000045095.17"; transcript_id "ENSMUSG00000045095.17_tx_81"; exon_id "chr6_93750588_93750670_-"; exonnum "5"; txlen "4473";
chr6	ENSEMBL_gcm37	exon	93750588	93750670	6.77674834583276	-	.	gene_id "ENSMUSG00000045095.17"; transcript_id "ENSMUSG00000045095.17_tx_83"; exon_id "chr6_93750588_93750670_-"; exonnum "5"; txlen "4353";
chr6	ENSEMBL_gcm37	exon	93750588	93750670	6.65339526741459	-	.	gene_id "ENSMUSG00000045095.17"; transcript_id "ENSMUSG00000045095.17_tx_84"; exon_id "chr6_93750588_93750670_-"; exonnum "6"; txlen "4672";
chr6	ENSEMBL_gcm37	exon	93750588	93750670	6.31591207569449	-	.	gene_id "ENSMUSG00000045095.17"; transcript_id "ENSMUSG00000045095.17_tx_85"; exon_id "chr6_93750588_93750670_-"; exonnum "5"; txlen "4375";
chr6	ENSEMBL_gcm37	exon	93750588	93750670	6.19033761478459	-	.	gene_id "ENSMUSG00000045095.17"; transcript_id "ENSMUSG00000045095.17_tx_87"; exon_id "chr6_93750588_93750670_-"; exonnum "5"; txlen "4465";
chr6	ENSEMBL_gcm37	exon	93750588	93750670	6.17924361453563	-	.	gene_id "ENSMUSG00000045095.17"; transcript_id "ENSMUSG00000045095.17_tx_88"; exon_id "chr6_93750588_93750670_-"; exonnum "6"; txlen "4664";
chr6	ENSEMBL_gcm37	exon	93750588	93750670	5.55427706984944	-	.	gene_id "ENSMUSG00000045095.17"; transcript_id "ENSMUSG00000045095.17_tx_90"; exon_id "chr6_93750588_93750670_-"; exonnum "5"; txlen "4470";
chr6	ENSEMBL_gcm37	exon	93750588	93750670	5.42723226579477	-	.	gene_id "ENSMUSG00000045095.17"; transcript_id "ENSMUSG00000045095.17_tx_91"; exon_id "chr6_93750588_93750670_-"; exonnum "5"; txlen "4404";
chr6	ENSEMBL_gcm37	exon	93750588	93750670	5.41284320860591	-	.	gene_id "ENSMUSG00000045095.17"; transcript_id "ENSMUSG00000045095.17_tx_92"; exon_id "chr6_93750588_93750670_-"; exonnum "6"; txlen "4583";
chr6	ENSEMBL_gcm37	exon	93750588	93750670	4.70947179185349	-	.	gene_id "ENSMUSG00000045095.17"; transcript_id "ENSMUSG00000045095.17_tx_96"; exon_id "chr6_93750588_93750670_-"; exonnum "6"; txlen "4379";
chr6	ENSEMBL_gcm37	exon	93750588	93750670	4.67048335280898	-	.	gene_id "ENSMUSG00000045095.17"; transcript_id "ENSMUSG00000045095.17_tx_98"; exon_id "chr6_93750588_93750670_-"; exonnum "6"; txlen "4631";
chr6	HAVANA	exon	93750597	93750670	0	-	.	gene_id "ENSMUSG00000045095.17"; transcript_id "ENSMUST00000205116.3"; gene_type "protein_coding"; gene_name "Magi1"; transcript_type "protein_coding"; transcript_name "Magi1-211"; exon_number 5; exon_id "ENSMUSE00001367869.2"; level 2; protein_id "ENSMUSP00000145251.2"; transcript_support_level "2"; mgi_id "MGI:1203522"; tag "alternative_5_UTR"; tag "mRNA_end_NF"; tag "cds_end_NF"; havana_gene "OTTMUSG00000057755.1"; havana_transcript "OTTMUST00000141940.1";
chr6	HAVANA	CDS	93750597	93750670	0	-	1	gene_id "ENSMUSG00000045095.17"; transcript_id "ENSMUST00000205116.3"; gene_type "protein_coding"; gene_name "Magi1"; transcript_type "protein_coding"; transcript_name "Magi1-211"; exon_number 5; exon_id "ENSMUSE00001367869.2"; level 2; protein_id "ENSMUSP00000145251.2"; transcript_support_level "2"; mgi_id "MGI:1203522"; tag "alternative_5_UTR"; tag "mRNA_end_NF"; tag "cds_end_NF"; havana_gene "OTTMUSG00000057755.1"; havana_transcript "OTTMUST00000141940.1";
chr6	HAVANA	transcript	93750597	93889485	0	-	.	gene_id "ENSMUSG00000045095.17"; transcript_id "ENSMUST00000205116.3"; gene_type "protein_coding"; gene_name "Magi1"; transcript_type "protein_coding"; transcript_name "Magi1-211"; level 2; protein_id "ENSMUSP00000145251.2"; transcript_support_level "2"; mgi_id "MGI:1203522"; tag "alternative_5_UTR"; tag "mRNA_end_NF"; tag "cds_end_NF"; havana_gene "OTTMUSG00000057755.1"; havana_transcript "OTTMUST00000141940.1";
chr6	HAVANA	UTR	93762284	93762424	0	-	.	gene_id "ENSMUSG00000045095.17"; transcript_id "ENSMUST00000204788.2"; gene_type "protein_coding"; gene_name "Magi1"; transcript_type "protein_coding"; transcript_name "Magi1-210"; exon_number 2; exon_id "ENSMUSE00001367003.2"; level 2; protein_id "ENSMUSP00000145434.2"; transcript_support_level "2"; mgi_id "MGI:1203522"; tag "mRNA_start_NF"; tag "cds_start_NF"; havana_gene "OTTMUSG00000057755.1"; havana_transcript "OTTMUST00000141941.1";
chr6	HAVANA	exon	93762284	93762627	0	-	.	gene_id "ENSMUSG00000045095.17"; transcript_id "ENSMUST00000204788.2"; gene_type "protein_coding"; gene_name "Magi1"; transcript_type "protein_coding"; transcript_name "Magi1-210"; exon_number 2; exon_id "ENSMUSE00001367003.2"; level 2; protein_id "ENSMUSP00000145434.2"; transcript_support_level "2"; mgi_id "MGI:1203522"; tag "mRNA_start_NF"; tag "cds_start_NF"; havana_gene "OTTMUSG00000057755.1"; havana_transcript "OTTMUST00000141941.1";
chr6	HAVANA	transcript	93762284	93769520	0	-	.	gene_id "ENSMUSG00000045095.17"; transcript_id "ENSMUST00000204788.2"; gene_type "protein_coding"; gene_name "Magi1"; transcript_type "protein_coding"; transcript_name "Magi1-210"; level 2; protein_id "ENSMUSP00000145434.2"; transcript_support_level "2"; mgi_id "MGI:1203522"; tag "mRNA_start_NF"; tag "cds_start_NF"; havana_gene "OTTMUSG00000057755.1"; havana_transcript "OTTMUST00000141941.1";
chr6	HAVANA	stop_codon	93762422	93762424	0	-	0	gene_id "ENSMUSG00000045095.17"; transcript_id "ENSMUST00000204788.2"; gene_type "protein_coding"; gene_name "Magi1"; transcript_type "protein_coding"; transcript_name "Magi1-210"; exon_number 2; exon_id "ENSMUSE00001367003.2"; level 2; protein_id "ENSMUSP00000145434.2"; transcript_support_level "2"; mgi_id "MGI:1203522"; tag "mRNA_start_NF"; tag "cds_start_NF"; havana_gene "OTTMUSG00000057755.1"; havana_transcript "OTTMUST00000141941.1";
chr6	HAVANA	CDS	93762425	93762627	0	-	2	gene_id "ENSMUSG00000045095.17"; transcript_id "ENSMUST00000204788.2"; gene_type "protein_coding"; gene_name "Magi1"; transcript_type "protein_coding"; transcript_name "Magi1-210"; exon_number 2; exon_id "ENSMUSE00001367003.2"; level 2; protein_id "ENSMUSP00000145434.2"; transcript_support_level "2"; mgi_id "MGI:1203522"; tag "mRNA_start_NF"; tag "cds_start_NF"; havana_gene "OTTMUSG00000057755.1"; havana_transcript "OTTMUST00000141941.1";
chr6	ENSEMBL	exon	93762426	93762627	0	-	.	gene_id "ENSMUSG00000045095.17"; transcript_id "ENSMUST00000089317.12"; gene_type "protein_coding"; gene_name "Magi1"; transcript_type "protein_coding"; transcript_name "Magi1-202"; exon_number 5; exon_id "ENSMUSE00000485064.3"; level 3; protein_id "ENSMUSP00000086730.6"; transcript_support_level "1"; mgi_id "MGI:1203522"; tag "basic"; tag "CCDS"; ccdsid "CCDS20377.1"; havana_gene "OTTMUSG00000057755.1";
chr6	ENSEMBL	CDS	93762426	93762627	0	-	2	gene_id "ENSMUSG00000045095.17"; transcript_id "ENSMUST00000089317.12"; gene_type "protein_coding"; gene_name "Magi1"; transcript_type "protein_coding"; transcript_name "Magi1-202"; exon_number 5; exon_id "ENSMUSE00000485064.3"; level 3; protein_id "ENSMUSP00000086730.6"; transcript_support_level "1"; mgi_id "MGI:1203522"; tag "basic"; tag "CCDS"; ccdsid "CCDS20377.1"; havana_gene "OTTMUSG00000057755.1";
chr6	ENSEMBL	exon	93762426	93762627	0	-	.	gene_id "ENSMUSG00000045095.17"; transcript_id "ENSMUST00000055224.15"; gene_type "protein_coding"; gene_name "Magi1"; transcript_type "protein_coding"; transcript_name "Magi1-201"; exon_number 5; exon_id "ENSMUSE00000485064.3"; level 3; protein_id "ENSMUSP00000062085.9"; transcript_support_level "1"; mgi_id "MGI:1203522"; tag "basic"; tag "CCDS"; ccdsid "CCDS20378.1"; havana_gene "OTTMUSG00000057755.1";
chr6	ENSEMBL	CDS	93762426	93762627	0	-	2	gene_id "ENSMUSG00000045095.17"; transcript_id "ENSMUST00000055224.15"; gene_type "protein_coding"; gene_name "Magi1"; transcript_type "protein_coding"; transcript_name "Magi1-201"; exon_number 5; exon_id "ENSMUSE00000485064.3"; level 3; protein_id "ENSMUSP00000062085.9"; transcript_support_level "1"; mgi_id "MGI:1203522"; tag "basic"; tag "CCDS"; ccdsid "CCDS20378.1"; havana_gene "OTTMUSG00000057755.1";
chr6	HAVANA	exon	93762426	93762627	0	-	.	gene_id "ENSMUSG00000045095.17"; transcript_id "ENSMUST00000204347.3"; gene_type "protein_coding"; gene_name "Magi1"; transcript_type "protein_coding"; transcript_name "Magi1-208"; exon_number 5; exon_id "ENSMUSE00000485064.3"; level 2; protein_id "ENSMUSP00000144881.2"; transcript_support_level "1"; mgi_id "MGI:1203522"; tag "NAGNAG_splice_site"; tag "basic"; tag "Ensembl_canonical"; tag "GENCODE_Primary"; tag "appris_principal_1"; tag "CCDS"; ccdsid "CCDS85099.1"; havana_gene "OTTMUSG00000057755.1"; havana_transcript "OTTMUST00000141846.1";
chr6	HAVANA	CDS	93762426	93762627	0	-	2	gene_id "ENSMUSG00000045095.17"; transcript_id "ENSMUST00000204347.3"; gene_type "protein_coding"; gene_name "Magi1"; transcript_type "protein_coding"; transcript_name "Magi1-208"; exon_number 5; exon_id "ENSMUSE00000485064.3"; level 2; protein_id "ENSMUSP00000144881.2"; transcript_support_level "1"; mgi_id "MGI:1203522"; tag "NAGNAG_splice_site"; tag "basic"; tag "Ensembl_canonical"; tag "GENCODE_Primary"; tag "appris_principal_1"; tag "CCDS"; ccdsid "CCDS85099.1"; havana_gene "OTTMUSG00000057755.1"; havana_transcript "OTTMUST00000141846.1";
chr6	HAVANA	exon	93762426	93762627	0	-	.	gene_id "ENSMUSG00000045095.17"; transcript_id "ENSMUST00000093769.8"; gene_type "protein_coding"; gene_name "Magi1"; transcript_type "protein_coding"; transcript_name "Magi1-203"; exon_number 4; exon_id "ENSMUSE00000485064.3"; level 2; protein_id "ENSMUSP00000091283.6"; transcript_support_level "1"; mgi_id "MGI:1203522"; tag "NAGNAG_splice_site"; tag "basic"; tag "CCDS"; ccdsid "CCDS39573.1"; havana_gene "OTTMUSG00000057755.1"; havana_transcript "OTTMUST00000141936.1";
chr6	HAVANA	CDS	93762426	93762627	0	-	2	gene_id "ENSMUSG00000045095.17"; transcript_id "ENSMUST00000093769.8"; gene_type "protein_coding"; gene_name "Magi1"; transcript_type "protein_coding"; transcript_name "Magi1-203"; exon_number 4; exon_id "ENSMUSE00000485064.3"; level 2; protein_id "ENSMUSP00000091283.6"; transcript_support_level "1"; mgi_id "MGI:1203522"; tag "NAGNAG_splice_site"; tag "basic"; tag "CCDS"; ccdsid "CCDS39573.1"; havana_gene "OTTMUSG00000057755.1"; havana_transcript "OTTMUST00000141936.1";
chr6	HAVANA	exon	93762426	93762627	0	-	.	gene_id "ENSMUSG00000045095.17"; transcript_id "ENSMUST00000203688.3"; gene_type "protein_coding"; gene_name "Magi1"; transcript_type "protein_coding"; transcript_name "Magi1-206"; exon_number 4; exon_id "ENSMUSE00000485064.3"; level 2; protein_id "ENSMUSP00000145515.2"; transcript_support_level "1"; mgi_id "MGI:1203522"; tag "alternative_5_UTR"; tag "NAGNAG_splice_site"; tag "basic"; tag "CCDS"; ccdsid "CCDS85098.1"; havana_gene "OTTMUSG00000057755.1"; havana_transcript "OTTMUST00000141937.1";
chr6	HAVANA	CDS	93762426	93762627	0	-	2	gene_id "ENSMUSG00000045095.17"; transcript_id "ENSMUST00000203688.3"; gene_type "protein_coding"; gene_name "Magi1"; transcript_type "protein_coding"; transcript_name "Magi1-206"; exon_number 4; exon_id "ENSMUSE00000485064.3"; level 2; protein_id "ENSMUSP00000145515.2"; transcript_support_level "1"; mgi_id "MGI:1203522"; tag "alternative_5_UTR"; tag "NAGNAG_splice_site"; tag "basic"; tag "CCDS"; ccdsid "CCDS85098.1"; havana_gene "OTTMUSG00000057755.1"; havana_transcript "OTTMUST00000141937.1";
chr6	HAVANA	exon	93762426	93762627	0	-	.	gene_id "ENSMUSG00000045095.17"; transcript_id "ENSMUST00000204532.3"; gene_type "protein_coding"; gene_name "Magi1"; transcript_type "nonsense_mediated_decay"; transcript_name "Magi1-209"; exon_number 4; exon_id "ENSMUSE00000485064.3"; level 2; protein_id "ENSMUSP00000144769.2"; transcript_support_level "1"; mgi_id "MGI:1203522"; havana_gene "OTTMUSG00000057755.1"; havana_transcript "OTTMUST00000141938.1";
chr6	HAVANA	CDS	93762426	93762627	0	-	2	gene_id "ENSMUSG00000045095.17"; transcript_id "ENSMUST00000204532.3"; gene_type "protein_coding"; gene_name "Magi1"; transcript_type "nonsense_mediated_decay"; transcript_name "Magi1-209"; exon_number 4; exon_id "ENSMUSE00000485064.3"; level 2; protein_id "ENSMUSP00000144769.2"; transcript_support_level "1"; mgi_id "MGI:1203522"; havana_gene "OTTMUSG00000057755.1"; havana_transcript "OTTMUST00000141938.1";
chr6	HAVANA	exon	93762426	93762627	0	-	.	gene_id "ENSMUSG00000045095.17"; transcript_id "ENSMUST00000203519.3"; gene_type "protein_coding"; gene_name "Magi1"; transcript_type "protein_coding"; transcript_name "Magi1-205"; exon_number 5; exon_id "ENSMUSE00000485064.3"; level 2; protein_id "ENSMUSP00000145244.2"; transcript_support_level "1"; mgi_id "MGI:1203522"; tag "NAGNAG_splice_site"; tag "mRNA_end_NF"; tag "cds_end_NF"; havana_gene "OTTMUSG00000057755.1"; havana_transcript "OTTMUST00000141939.1";
chr6	HAVANA	CDS	93762426	93762627	0	-	2	gene_id "ENSMUSG00000045095.17"; transcript_id "ENSMUST00000203519.3"; gene_type "protein_coding"; gene_name "Magi1"; transcript_type "protein_coding"; transcript_name "Magi1-205"; exon_number 5; exon_id "ENSMUSE00000485064.3"; level 2; protein_id "ENSMUSP00000145244.2"; transcript_support_level "1"; mgi_id "MGI:1203522"; tag "NAGNAG_splice_site"; tag "mRNA_end_NF"; tag "cds_end_NF"; havana_gene "OTTMUSG00000057755.1"; havana_transcript "OTTMUST00000141939.1";
chr6	HAVANA	exon	93762426	93762627	0	-	.	gene_id "ENSMUSG00000045095.17"; transcript_id "ENSMUST00000205116.3"; gene_type "protein_coding"; gene_name "Magi1"; transcript_type "protein_coding"; transcript_name "Magi1-211"; exon_number 4; exon_id "ENSMUSE00000485064.3"; level 2; protein_id "ENSMUSP00000145251.2"; transcript_support_level "2"; mgi_id "MGI:1203522"; tag "alternative_5_UTR"; tag "mRNA_end_NF"; tag "cds_end_NF"; havana_gene "OTTMUSG00000057755.1"; havana_transcript "OTTMUST00000141940.1";
chr6	HAVANA	CDS	93762426	93762627	0	-	2	gene_id "ENSMUSG00000045095.17"; transcript_id "ENSMUST00000205116.3"; gene_type "protein_coding"; gene_name "Magi1"; transcript_type "protein_coding"; transcript_name "Magi1-211"; exon_number 4; exon_id "ENSMUSE00000485064.3"; level 2; protein_id "ENSMUSP00000145251.2"; transcript_support_level "2"; mgi_id "MGI:1203522"; tag "alternative_5_UTR"; tag "mRNA_end_NF"; tag "cds_end_NF"; havana_gene "OTTMUSG00000057755.1"; havana_transcript "OTTMUST00000141940.1";
chr6	ENSEMBL_gcm37	exon	93762426	93762627	4.49419610392935	-	.	gene_id "ENSMUSG00000045095.17"; transcript_id "ENSMUSG00000045095.17_tx_102"; exon_id "chr6_93762426_93762627_-"; exonnum "4"; txlen "4468";
chr6	ENSEMBL_gcm37	exon	93762426	93762627	3.93049654911124	-	.	gene_id "ENSMUSG00000045095.17"; transcript_id "ENSMUSG00000045095.17_tx_103"; exon_id "chr6_93762426_93762627_-"; exonnum "5"; txlen "4547";
chr6	ENSEMBL_gcm37	exon	93762426	93762627	3.72462527378509	-	.	gene_id "ENSMUSG00000045095.17"; transcript_id "ENSMUSG00000045095.17_tx_110"; exon_id "chr6_93762426_93762627_-"; exonnum "4"; txlen "4318";
chr6	ENSEMBL_gcm37	exon	93762426	93762627	3.57743686467549	-	.	gene_id "ENSMUSG00000045095.17"; transcript_id "ENSMUSG00000045095.17_tx_111"; exon_id "chr6_93762426_93762627_-"; exonnum "5"; txlen "4669";
chr6	ENSEMBL_gcm37	exon	93762426	93762627	3.42733991025005	-	.	gene_id "ENSMUSG00000045095.17"; transcript_id "ENSMUSG00000045095.17_tx_113"; exon_id "chr6_93762426_93762627_-"; exonnum "4"; txlen "4379";
chr6	ENSEMBL_gcm37	exon	93762426	93762627	3.40044219103323	-	.	gene_id "ENSMUSG00000045095.17"; transcript_id "ENSMUSG00000045095.17_tx_114"; exon_id "chr6_93762426_93762627_-"; exonnum "4"; txlen "4264";
chr6	ENSEMBL_gcm37	exon	93762426	93762627	2.85032456734767	-	.	gene_id "ENSMUSG00000045095.17"; transcript_id "ENSMUSG00000045095.17_tx_121"; exon_id "chr6_93762426_93762627_-"; exonnum "4"; txlen "4384";
chr6	ENSEMBL_gcm37	exon	93762426	93762627	2.83906662000331	-	.	gene_id "ENSMUSG00000045095.17"; transcript_id "ENSMUSG00000045095.17_tx_122"; exon_id "chr6_93762426_93762627_-"; exonnum "4"; txlen "4289";
chr6	ENSEMBL_gcm37	exon	93762426	93762627	2.54267765021105	-	.	gene_id "ENSMUSG00000045095.17"; transcript_id "ENSMUSG00000045095.17_tx_125"; exon_id "chr6_93762426_93762627_-"; exonnum "4"; txlen "4175";
chr6	ENSEMBL_gcm37	exon	93762426	93762627	2.51819017586125	-	.	gene_id "ENSMUSG00000045095.17"; transcript_id "ENSMUSG00000045095.17_tx_126"; exon_id "chr6_93762426_93762627_-"; exonnum "5"; txlen "4720";
chr6	ENSEMBL_gcm37	exon	93762426	93762627	2.47478314579987	-	.	gene_id "ENSMUSG00000045095.17"; transcript_id "ENSMUSG00000045095.17_tx_128"; exon_id "chr6_93762426_93762627_-"; exonnum "4"; txlen "4465";
chr6	ENSEMBL_gcm37	exon	93762426	93762627	2.38480835217326	-	.	gene_id "ENSMUSG00000045095.17"; transcript_id "ENSMUSG00000045095.17_tx_129"; exon_id "chr6_93762426_93762627_-"; exonnum "4"; txlen "4264";
chr6	ENSEMBL_gcm37	exon	93762426	93762627	2.29617363571629	-	.	gene_id "ENSMUSG00000045095.17"; transcript_id "ENSMUSG00000045095.17_tx_131"; exon_id "chr6_93762426_93762627_-"; exonnum "4"; txlen "4376";
chr6	ENSEMBL_gcm37	exon	93762426	93762627	2.29212427831864	-	.	gene_id "ENSMUSG00000045095.17"; transcript_id "ENSMUSG00000045095.17_tx_132"; exon_id "chr6_93762426_93762627_-"; exonnum "4"; txlen "4269";
chr6	ENSEMBL_gcm37	exon	93762426	93762627	2.26417274999919	-	.	gene_id "ENSMUSG00000045095.17"; transcript_id "ENSMUSG00000045095.17_tx_133"; exon_id "chr6_93762426_93762627_-"; exonnum "4"; txlen "4286";
chr6	ENSEMBL_gcm37	exon	93762426	93762627	0.785604255425218	-	.	gene_id "ENSMUSG00000045095.17"; transcript_id "ENSMUSG00000045095.17_tx_138"; exon_id "chr6_93762426_93762627_-"; exonnum "6"; txlen "4674";
chr6	ENSEMBL_gcm37	exon	93762426	93762627	0.00967942860737087	-	.	gene_id "ENSMUSG00000045095.17"; transcript_id "ENSMUSG00000045095.17_tx_139"; exon_id "chr6_93762426_93762627_-"; exonnum "6"; txlen "4668";
chr6	ENSEMBL_gcm37	exon	93762426	93762627	15.5726856974448	-	.	gene_id "ENSMUSG00000045095.17"; transcript_id "ENSMUSG00000045095.17_tx_44"; exon_id "chr6_93762426_93762627_-"; exonnum "5"; txlen "4756";
chr6	ENSEMBL_gcm37	exon	93762426	93762627	13.2852603996433	-	.	gene_id "ENSMUSG00000045095.17"; transcript_id "ENSMUSG00000045095.17_tx_50"; exon_id "chr6_93762426_93762627_-"; exonnum "5"; txlen "4753";
chr6	ENSEMBL_gcm37	exon	93762426	93762627	12.2563365442578	-	.	gene_id "ENSMUSG00000045095.17"; transcript_id "ENSMUSG00000045095.17_tx_53"; exon_id "chr6_93762426_93762627_-"; exonnum "5"; txlen "4667";
chr6	ENSEMBL_gcm37	exon	93762426	93762627	9.79968136828857	-	.	gene_id "ENSMUSG00000045095.17"; transcript_id "ENSMUSG00000045095.17_tx_60"; exon_id "chr6_93762426_93762627_-"; exonnum "4"; txlen "4557";
chr6	ENSEMBL_gcm37	exon	93762426	93762627	9.49044669630282	-	.	gene_id "ENSMUSG00000045095.17"; transcript_id "ENSMUSG00000045095.17_tx_65"; exon_id "chr6_93762426_93762627_-"; exonnum "4"; txlen "4554";
chr6	ENSEMBL_gcm37	exon	93762426	93762627	9.22907231051525	-	.	gene_id "ENSMUSG00000045095.17"; transcript_id "ENSMUSG00000045095.17_tx_66"; exon_id "chr6_93762426_93762627_-"; exonnum "4"; txlen "4378";
chr6	ENSEMBL_gcm37	exon	93762426	93762627	8.71310354573777	-	.	gene_id "ENSMUSG00000045095.17"; transcript_id "ENSMUSG00000045095.17_tx_71"; exon_id "chr6_93762426_93762627_-"; exonnum "4"; txlen "4407";
chr6	ENSEMBL_gcm37	exon	93762426	93762627	8.33790866007218	-	.	gene_id "ENSMUSG00000045095.17"; transcript_id "ENSMUSG00000045095.17_tx_73"; exon_id "chr6_93762426_93762627_-"; exonnum "4"; txlen "4468";
chr6	ENSEMBL_gcm37	exon	93762426	93762627	8.19610335799038	-	.	gene_id "ENSMUSG00000045095.17"; transcript_id "ENSMUSG00000045095.17_tx_74"; exon_id "chr6_93762426_93762627_-"; exonnum "5"; txlen "4463";
chr6	ENSEMBL_gcm37	exon	93762426	93762627	7.79271649053484	-	.	gene_id "ENSMUSG00000045095.17"; transcript_id "ENSMUSG00000045095.17_tx_77"; exon_id "chr6_93762426_93762627_-"; exonnum "5"; txlen "4552";
chr6	ENSEMBL_gcm37	exon	93762426	93762627	7.1089326900951	-	.	gene_id "ENSMUSG00000045095.17"; transcript_id "ENSMUSG00000045095.17_tx_81"; exon_id "chr6_93762426_93762627_-"; exonnum "4"; txlen "4473";
chr6	ENSEMBL_gcm37	exon	93762426	93762627	6.77674834583276	-	.	gene_id "ENSMUSG00000045095.17"; transcript_id "ENSMUSG00000045095.17_tx_83"; exon_id "chr6_93762426_93762627_-"; exonnum "4"; txlen "4353";
chr6	ENSEMBL_gcm37	exon	93762426	93762627	6.65339526741459	-	.	gene_id "ENSMUSG00000045095.17"; transcript_id "ENSMUSG00000045095.17_tx_84"; exon_id "chr6_93762426_93762627_-"; exonnum "5"; txlen "4672";
chr6	ENSEMBL_gcm37	exon	93762426	93762627	6.31591207569449	-	.	gene_id "ENSMUSG00000045095.17"; transcript_id "ENSMUSG00000045095.17_tx_85"; exon_id "chr6_93762426_93762627_-"; exonnum "4"; txlen "4375";
chr6	ENSEMBL_gcm37	exon	93762426	93762627	6.19033761478459	-	.	gene_id "ENSMUSG00000045095.17"; transcript_id "ENSMUSG00000045095.17_tx_87"; exon_id "chr6_93762426_93762627_-"; exonnum "4"; txlen "4465";
chr6	ENSEMBL_gcm37	exon	93762426	93762627	6.17924361453563	-	.	gene_id "ENSMUSG00000045095.17"; transcript_id "ENSMUSG00000045095.17_tx_88"; exon_id "chr6_93762426_93762627_-"; exonnum "5"; txlen "4664";
chr6	ENSEMBL_gcm37	exon	93762426	93762627	5.55427706984944	-	.	gene_id "ENSMUSG00000045095.17"; transcript_id "ENSMUSG00000045095.17_tx_90"; exon_id "chr6_93762426_93762627_-"; exonnum "4"; txlen "4470";
chr6	ENSEMBL_gcm37	exon	93762426	93762627	5.42723226579477	-	.	gene_id "ENSMUSG00000045095.17"; transcript_id "ENSMUSG00000045095.17_tx_91"; exon_id "chr6_93762426_93762627_-"; exonnum "4"; txlen "4404";
chr6	ENSEMBL_gcm37	exon	93762426	93762627	5.41284320860591	-	.	gene_id "ENSMUSG00000045095.17"; transcript_id "ENSMUSG00000045095.17_tx_92"; exon_id "chr6_93762426_93762627_-"; exonnum "5"; txlen "4583";
chr6	ENSEMBL_gcm37	exon	93762426	93762627	4.70947179185349	-	.	gene_id "ENSMUSG00000045095.17"; transcript_id "ENSMUSG00000045095.17_tx_96"; exon_id "chr6_93762426_93762627_-"; exonnum "5"; txlen "4379";
chr6	ENSEMBL_gcm37	exon	93762426	93762627	4.67048335280898	-	.	gene_id "ENSMUSG00000045095.17"; transcript_id "ENSMUSG00000045095.17_tx_98"; exon_id "chr6_93762426_93762627_-"; exonnum "5"; txlen "4631";
chr6	HAVANA	CDS	93769328	93769403	0	-	0	gene_id "ENSMUSG00000045095.17"; transcript_id "ENSMUST00000093769.8"; gene_type "protein_coding"; gene_name "Magi1"; transcript_type "protein_coding"; transcript_name "Magi1-203"; exon_number 3; exon_id "ENSMUSE00001240668.2"; level 2; protein_id "ENSMUSP00000091283.6"; transcript_support_level "1"; mgi_id "MGI:1203522"; tag "NAGNAG_splice_site"; tag "basic"; tag "CCDS"; ccdsid "CCDS39573.1"; havana_gene "OTTMUSG00000057755.1"; havana_transcript "OTTMUST00000141936.1";
chr6	HAVANA	CDS	93769328	93769403	0	-	0	gene_id "ENSMUSG00000045095.17"; transcript_id "ENSMUST00000203688.3"; gene_type "protein_coding"; gene_name "Magi1"; transcript_type "protein_coding"; transcript_name "Magi1-206"; exon_number 3; exon_id "ENSMUSE00001240668.2"; level 2; protein_id "ENSMUSP00000145515.2"; transcript_support_level "1"; mgi_id "MGI:1203522"; tag "alternative_5_UTR"; tag "NAGNAG_splice_site"; tag "basic"; tag "CCDS"; ccdsid "CCDS85098.1"; havana_gene "OTTMUSG00000057755.1"; havana_transcript "OTTMUST00000141937.1";
chr6	HAVANA	CDS	93769328	93769403	0	-	0	gene_id "ENSMUSG00000045095.17"; transcript_id "ENSMUST00000204532.3"; gene_type "protein_coding"; gene_name "Magi1"; transcript_type "nonsense_mediated_decay"; transcript_name "Magi1-209"; exon_number 3; exon_id "ENSMUSE00001240668.2"; level 2; protein_id "ENSMUSP00000144769.2"; transcript_support_level "1"; mgi_id "MGI:1203522"; havana_gene "OTTMUSG00000057755.1"; havana_transcript "OTTMUST00000141938.1";
chr6	HAVANA	CDS	93769328	93769403	0	-	0	gene_id "ENSMUSG00000045095.17"; transcript_id "ENSMUST00000205116.3"; gene_type "protein_coding"; gene_name "Magi1"; transcript_type "protein_coding"; transcript_name "Magi1-211"; exon_number 3; exon_id "ENSMUSE00001240668.2"; level 2; protein_id "ENSMUSP00000145251.2"; transcript_support_level "2"; mgi_id "MGI:1203522"; tag "alternative_5_UTR"; tag "mRNA_end_NF"; tag "cds_end_NF"; havana_gene "OTTMUSG00000057755.1"; havana_transcript "OTTMUST00000141940.1";
chr6	HAVANA	exon	93769328	93769520	0	-	.	gene_id "ENSMUSG00000045095.17"; transcript_id "ENSMUST00000204788.2"; gene_type "protein_coding"; gene_name "Magi1"; transcript_type "protein_coding"; transcript_name "Magi1-210"; exon_number 1; exon_id "ENSMUSE00001367470.2"; level 2; protein_id "ENSMUSP00000145434.2"; transcript_support_level "2"; mgi_id "MGI:1203522"; tag "mRNA_start_NF"; tag "cds_start_NF"; havana_gene "OTTMUSG00000057755.1"; havana_transcript "OTTMUST00000141941.1";
chr6	HAVANA	CDS	93769328	93769520	0	-	0	gene_id "ENSMUSG00000045095.17"; transcript_id "ENSMUST00000204788.2"; gene_type "protein_coding"; gene_name "Magi1"; transcript_type "protein_coding"; transcript_name "Magi1-210"; exon_number 1; exon_id "ENSMUSE00001367470.2"; level 2; protein_id "ENSMUSP00000145434.2"; transcript_support_level "2"; mgi_id "MGI:1203522"; tag "mRNA_start_NF"; tag "cds_start_NF"; havana_gene "OTTMUSG00000057755.1"; havana_transcript "OTTMUST00000141941.1";
chr6	ENSEMBL	exon	93769328	93769534	0	-	.	gene_id "ENSMUSG00000045095.17"; transcript_id "ENSMUST00000089317.12"; gene_type "protein_coding"; gene_name "Magi1"; transcript_type "protein_coding"; transcript_name "Magi1-202"; exon_number 4; exon_id "ENSMUSE00001303123.2"; level 3; protein_id "ENSMUSP00000086730.6"; transcript_support_level "1"; mgi_id "MGI:1203522"; tag "basic"; tag "CCDS"; ccdsid "CCDS20377.1"; havana_gene "OTTMUSG00000057755.1";
chr6	ENSEMBL	CDS	93769328	93769534	0	-	2	gene_id "ENSMUSG00000045095.17"; transcript_id "ENSMUST00000089317.12"; gene_type "protein_coding"; gene_name "Magi1"; transcript_type "protein_coding"; transcript_name "Magi1-202"; exon_number 4; exon_id "ENSMUSE00001303123.2"; level 3; protein_id "ENSMUSP00000086730.6"; transcript_support_level "1"; mgi_id "MGI:1203522"; tag "basic"; tag "CCDS"; ccdsid "CCDS20377.1"; havana_gene "OTTMUSG00000057755.1";
chr6	ENSEMBL	exon	93769328	93769534	0	-	.	gene_id "ENSMUSG00000045095.17"; transcript_id "ENSMUST00000055224.15"; gene_type "protein_coding"; gene_name "Magi1"; transcript_type "protein_coding"; transcript_name "Magi1-201"; exon_number 4; exon_id "ENSMUSE00001303123.2"; level 3; protein_id "ENSMUSP00000062085.9"; transcript_support_level "1"; mgi_id "MGI:1203522"; tag "basic"; tag "CCDS"; ccdsid "CCDS20378.1"; havana_gene "OTTMUSG00000057755.1";
chr6	ENSEMBL	CDS	93769328	93769534	0	-	2	gene_id "ENSMUSG00000045095.17"; transcript_id "ENSMUST00000055224.15"; gene_type "protein_coding"; gene_name "Magi1"; transcript_type "protein_coding"; transcript_name "Magi1-201"; exon_number 4; exon_id "ENSMUSE00001303123.2"; level 3; protein_id "ENSMUSP00000062085.9"; transcript_support_level "1"; mgi_id "MGI:1203522"; tag "basic"; tag "CCDS"; ccdsid "CCDS20378.1"; havana_gene "OTTMUSG00000057755.1";
chr6	HAVANA	exon	93769328	93769534	0	-	.	gene_id "ENSMUSG00000045095.17"; transcript_id "ENSMUST00000204347.3"; gene_type "protein_coding"; gene_name "Magi1"; transcript_type "protein_coding"; transcript_name "Magi1-208"; exon_number 4; exon_id "ENSMUSE00001303123.2"; level 2; protein_id "ENSMUSP00000144881.2"; transcript_support_level "1"; mgi_id "MGI:1203522"; tag "NAGNAG_splice_site"; tag "basic"; tag "Ensembl_canonical"; tag "GENCODE_Primary"; tag "appris_principal_1"; tag "CCDS"; ccdsid "CCDS85099.1"; havana_gene "OTTMUSG00000057755.1"; havana_transcript "OTTMUST00000141846.1";
chr6	HAVANA	CDS	93769328	93769534	0	-	2	gene_id "ENSMUSG00000045095.17"; transcript_id "ENSMUST00000204347.3"; gene_type "protein_coding"; gene_name "Magi1"; transcript_type "protein_coding"; transcript_name "Magi1-208"; exon_number 4; exon_id "ENSMUSE00001303123.2"; level 2; protein_id "ENSMUSP00000144881.2"; transcript_support_level "1"; mgi_id "MGI:1203522"; tag "NAGNAG_splice_site"; tag "basic"; tag "Ensembl_canonical"; tag "GENCODE_Primary"; tag "appris_principal_1"; tag "CCDS"; ccdsid "CCDS85099.1"; havana_gene "OTTMUSG00000057755.1"; havana_transcript "OTTMUST00000141846.1";
chr6	HAVANA	exon	93769328	93769534	0	-	.	gene_id "ENSMUSG00000045095.17"; transcript_id "ENSMUST00000093769.8"; gene_type "protein_coding"; gene_name "Magi1"; transcript_type "protein_coding"; transcript_name "Magi1-203"; exon_number 3; exon_id "ENSMUSE00001240668.2"; level 2; protein_id "ENSMUSP00000091283.6"; transcript_support_level "1"; mgi_id "MGI:1203522"; tag "NAGNAG_splice_site"; tag "basic"; tag "CCDS"; ccdsid "CCDS39573.1"; havana_gene "OTTMUSG00000057755.1"; havana_transcript "OTTMUST00000141936.1";
chr6	HAVANA	exon	93769328	93769534	0	-	.	gene_id "ENSMUSG00000045095.17"; transcript_id "ENSMUST00000203688.3"; gene_type "protein_coding"; gene_name "Magi1"; transcript_type "protein_coding"; transcript_name "Magi1-206"; exon_number 3; exon_id "ENSMUSE00001240668.2"; level 2; protein_id "ENSMUSP00000145515.2"; transcript_support_level "1"; mgi_id "MGI:1203522"; tag "alternative_5_UTR"; tag "NAGNAG_splice_site"; tag "basic"; tag "CCDS"; ccdsid "CCDS85098.1"; havana_gene "OTTMUSG00000057755.1"; havana_transcript "OTTMUST00000141937.1";
chr6	HAVANA	exon	93769328	93769534	0	-	.	gene_id "ENSMUSG00000045095.17"; transcript_id "ENSMUST00000204532.3"; gene_type "protein_coding"; gene_name "Magi1"; transcript_type "nonsense_mediated_decay"; transcript_name "Magi1-209"; exon_number 3; exon_id "ENSMUSE00001240668.2"; level 2; protein_id "ENSMUSP00000144769.2"; transcript_support_level "1"; mgi_id "MGI:1203522"; havana_gene "OTTMUSG00000057755.1"; havana_transcript "OTTMUST00000141938.1";
chr6	HAVANA	exon	93769328	93769534	0	-	.	gene_id "ENSMUSG00000045095.17"; transcript_id "ENSMUST00000203519.3"; gene_type "protein_coding"; gene_name "Magi1"; transcript_type "protein_coding"; transcript_name "Magi1-205"; exon_number 4; exon_id "ENSMUSE00001303123.2"; level 2; protein_id "ENSMUSP00000145244.2"; transcript_support_level "1"; mgi_id "MGI:1203522"; tag "NAGNAG_splice_site"; tag "mRNA_end_NF"; tag "cds_end_NF"; havana_gene "OTTMUSG00000057755.1"; havana_transcript "OTTMUST00000141939.1";
chr6	HAVANA	CDS	93769328	93769534	0	-	2	gene_id "ENSMUSG00000045095.17"; transcript_id "ENSMUST00000203519.3"; gene_type "protein_coding"; gene_name "Magi1"; transcript_type "protein_coding"; transcript_name "Magi1-205"; exon_number 4; exon_id "ENSMUSE00001303123.2"; level 2; protein_id "ENSMUSP00000145244.2"; transcript_support_level "1"; mgi_id "MGI:1203522"; tag "NAGNAG_splice_site"; tag "mRNA_end_NF"; tag "cds_end_NF"; havana_gene "OTTMUSG00000057755.1"; havana_transcript "OTTMUST00000141939.1";
chr6	HAVANA	exon	93769328	93769534	0	-	.	gene_id "ENSMUSG00000045095.17"; transcript_id "ENSMUST00000205116.3"; gene_type "protein_coding"; gene_name "Magi1"; transcript_type "protein_coding"; transcript_name "Magi1-211"; exon_number 3; exon_id "ENSMUSE00001240668.2"; level 2; protein_id "ENSMUSP00000145251.2"; transcript_support_level "2"; mgi_id "MGI:1203522"; tag "alternative_5_UTR"; tag "mRNA_end_NF"; tag "cds_end_NF"; havana_gene "OTTMUSG00000057755.1"; havana_transcript "OTTMUST00000141940.1";
chr6	ENSEMBL_gcm37	exon	93769328	93769534	4.49419610392935	-	.	gene_id "ENSMUSG00000045095.17"; transcript_id "ENSMUSG00000045095.17_tx_102"; exon_id "chr6_93769328_93769534_-"; exonnum "3"; txlen "4468";
chr6	ENSEMBL_gcm37	exon	93769328	93769534	3.93049654911124	-	.	gene_id "ENSMUSG00000045095.17"; transcript_id "ENSMUSG00000045095.17_tx_103"; exon_id "chr6_93769328_93769534_-"; exonnum "4"; txlen "4547";
chr6	ENSEMBL_gcm37	exon	93769328	93769534	3.72462527378509	-	.	gene_id "ENSMUSG00000045095.17"; transcript_id "ENSMUSG00000045095.17_tx_110"; exon_id "chr6_93769328_93769534_-"; exonnum "3"; txlen "4318";
chr6	ENSEMBL_gcm37	exon	93769328	93769534	3.57743686467549	-	.	gene_id "ENSMUSG00000045095.17"; transcript_id "ENSMUSG00000045095.17_tx_111"; exon_id "chr6_93769328_93769534_-"; exonnum "4"; txlen "4669";
chr6	ENSEMBL_gcm37	exon	93769328	93769534	3.42733991025005	-	.	gene_id "ENSMUSG00000045095.17"; transcript_id "ENSMUSG00000045095.17_tx_113"; exon_id "chr6_93769328_93769534_-"; exonnum "3"; txlen "4379";
chr6	ENSEMBL_gcm37	exon	93769328	93769534	3.40044219103323	-	.	gene_id "ENSMUSG00000045095.17"; transcript_id "ENSMUSG00000045095.17_tx_114"; exon_id "chr6_93769328_93769534_-"; exonnum "3"; txlen "4264";
chr6	ENSEMBL_gcm37	exon	93769328	93769534	2.85032456734767	-	.	gene_id "ENSMUSG00000045095.17"; transcript_id "ENSMUSG00000045095.17_tx_121"; exon_id "chr6_93769328_93769534_-"; exonnum "3"; txlen "4384";
chr6	ENSEMBL_gcm37	exon	93769328	93769534	2.83906662000331	-	.	gene_id "ENSMUSG00000045095.17"; transcript_id "ENSMUSG00000045095.17_tx_122"; exon_id "chr6_93769328_93769534_-"; exonnum "3"; txlen "4289";
chr6	ENSEMBL_gcm37	exon	93769328	93769534	2.54267765021105	-	.	gene_id "ENSMUSG00000045095.17"; transcript_id "ENSMUSG00000045095.17_tx_125"; exon_id "chr6_93769328_93769534_-"; exonnum "3"; txlen "4175";
chr6	ENSEMBL_gcm37	exon	93769328	93769534	2.51819017586125	-	.	gene_id "ENSMUSG00000045095.17"; transcript_id "ENSMUSG00000045095.17_tx_126"; exon_id "chr6_93769328_93769534_-"; exonnum "4"; txlen "4720";
chr6	ENSEMBL_gcm37	exon	93769328	93769534	2.47478314579987	-	.	gene_id "ENSMUSG00000045095.17"; transcript_id "ENSMUSG00000045095.17_tx_128"; exon_id "chr6_93769328_93769534_-"; exonnum "3"; txlen "4465";
chr6	ENSEMBL_gcm37	exon	93769328	93769534	2.38480835217326	-	.	gene_id "ENSMUSG00000045095.17"; transcript_id "ENSMUSG00000045095.17_tx_129"; exon_id "chr6_93769328_93769534_-"; exonnum "3"; txlen "4264";
chr6	ENSEMBL_gcm37	exon	93769328	93769534	2.29617363571629	-	.	gene_id "ENSMUSG00000045095.17"; transcript_id "ENSMUSG00000045095.17_tx_131"; exon_id "chr6_93769328_93769534_-"; exonnum "3"; txlen "4376";
chr6	ENSEMBL_gcm37	exon	93769328	93769534	2.29212427831864	-	.	gene_id "ENSMUSG00000045095.17"; transcript_id "ENSMUSG00000045095.17_tx_132"; exon_id "chr6_93769328_93769534_-"; exonnum "3"; txlen "4269";
chr6	ENSEMBL_gcm37	exon	93769328	93769534	2.26417274999919	-	.	gene_id "ENSMUSG00000045095.17"; transcript_id "ENSMUSG00000045095.17_tx_133"; exon_id "chr6_93769328_93769534_-"; exonnum "3"; txlen "4286";
chr6	ENSEMBL_gcm37	exon	93769328	93769534	0.785604255425218	-	.	gene_id "ENSMUSG00000045095.17"; transcript_id "ENSMUSG00000045095.17_tx_138"; exon_id "chr6_93769328_93769534_-"; exonnum "5"; txlen "4674";
chr6	ENSEMBL_gcm37	exon	93769328	93769534	0.00967942860737087	-	.	gene_id "ENSMUSG00000045095.17"; transcript_id "ENSMUSG00000045095.17_tx_139"; exon_id "chr6_93769328_93769534_-"; exonnum "5"; txlen "4668";
chr6	ENSEMBL_gcm37	exon	93769328	93769534	15.5726856974448	-	.	gene_id "ENSMUSG00000045095.17"; transcript_id "ENSMUSG00000045095.17_tx_44"; exon_id "chr6_93769328_93769534_-"; exonnum "4"; txlen "4756";
chr6	ENSEMBL_gcm37	exon	93769328	93769534	13.2852603996433	-	.	gene_id "ENSMUSG00000045095.17"; transcript_id "ENSMUSG00000045095.17_tx_50"; exon_id "chr6_93769328_93769534_-"; exonnum "4"; txlen "4753";
chr6	ENSEMBL_gcm37	exon	93769328	93769534	12.2563365442578	-	.	gene_id "ENSMUSG00000045095.17"; transcript_id "ENSMUSG00000045095.17_tx_53"; exon_id "chr6_93769328_93769534_-"; exonnum "4"; txlen "4667";
chr6	ENSEMBL_gcm37	exon	93769328	93769534	9.79968136828857	-	.	gene_id "ENSMUSG00000045095.17"; transcript_id "ENSMUSG00000045095.17_tx_60"; exon_id "chr6_93769328_93769534_-"; exonnum "3"; txlen "4557";
chr6	ENSEMBL_gcm37	exon	93769328	93769534	9.49044669630282	-	.	gene_id "ENSMUSG00000045095.17"; transcript_id "ENSMUSG00000045095.17_tx_65"; exon_id "chr6_93769328_93769534_-"; exonnum "3"; txlen "4554";
chr6	ENSEMBL_gcm37	exon	93769328	93769534	9.22907231051525	-	.	gene_id "ENSMUSG00000045095.17"; transcript_id "ENSMUSG00000045095.17_tx_66"; exon_id "chr6_93769328_93769534_-"; exonnum "3"; txlen "4378";
chr6	ENSEMBL_gcm37	exon	93769328	93769534	8.71310354573777	-	.	gene_id "ENSMUSG00000045095.17"; transcript_id "ENSMUSG00000045095.17_tx_71"; exon_id "chr6_93769328_93769534_-"; exonnum "3"; txlen "4407";
chr6	ENSEMBL_gcm37	exon	93769328	93769534	8.33790866007218	-	.	gene_id "ENSMUSG00000045095.17"; transcript_id "ENSMUSG00000045095.17_tx_73"; exon_id "chr6_93769328_93769534_-"; exonnum "3"; txlen "4468";
chr6	ENSEMBL_gcm37	exon	93769328	93769534	8.19610335799038	-	.	gene_id "ENSMUSG00000045095.17"; transcript_id "ENSMUSG00000045095.17_tx_74"; exon_id "chr6_93769328_93769534_-"; exonnum "4"; txlen "4463";
chr6	ENSEMBL_gcm37	exon	93769328	93769534	7.79271649053484	-	.	gene_id "ENSMUSG00000045095.17"; transcript_id "ENSMUSG00000045095.17_tx_77"; exon_id "chr6_93769328_93769534_-"; exonnum "4"; txlen "4552";
chr6	ENSEMBL_gcm37	exon	93769328	93769534	7.1089326900951	-	.	gene_id "ENSMUSG00000045095.17"; transcript_id "ENSMUSG00000045095.17_tx_81"; exon_id "chr6_93769328_93769534_-"; exonnum "3"; txlen "4473";
chr6	ENSEMBL_gcm37	exon	93769328	93769534	6.77674834583276	-	.	gene_id "ENSMUSG00000045095.17"; transcript_id "ENSMUSG00000045095.17_tx_83"; exon_id "chr6_93769328_93769534_-"; exonnum "3"; txlen "4353";
chr6	ENSEMBL_gcm37	exon	93769328	93769534	6.65339526741459	-	.	gene_id "ENSMUSG00000045095.17"; transcript_id "ENSMUSG00000045095.17_tx_84"; exon_id "chr6_93769328_93769534_-"; exonnum "4"; txlen "4672";
chr6	ENSEMBL_gcm37	exon	93769328	93769534	6.31591207569449	-	.	gene_id "ENSMUSG00000045095.17"; transcript_id "ENSMUSG00000045095.17_tx_85"; exon_id "chr6_93769328_93769534_-"; exonnum "3"; txlen "4375";
chr6	ENSEMBL_gcm37	exon	93769328	93769534	6.19033761478459	-	.	gene_id "ENSMUSG00000045095.17"; transcript_id "ENSMUSG00000045095.17_tx_87"; exon_id "chr6_93769328_93769534_-"; exonnum "3"; txlen "4465";
chr6	ENSEMBL_gcm37	exon	93769328	93769534	6.17924361453563	-	.	gene_id "ENSMUSG00000045095.17"; transcript_id "ENSMUSG00000045095.17_tx_88"; exon_id "chr6_93769328_93769534_-"; exonnum "4"; txlen "4664";
chr6	ENSEMBL_gcm37	exon	93769328	93769534	5.55427706984944	-	.	gene_id "ENSMUSG00000045095.17"; transcript_id "ENSMUSG00000045095.17_tx_90"; exon_id "chr6_93769328_93769534_-"; exonnum "3"; txlen "4470";
chr6	ENSEMBL_gcm37	exon	93769328	93769534	5.42723226579477	-	.	gene_id "ENSMUSG00000045095.17"; transcript_id "ENSMUSG00000045095.17_tx_91"; exon_id "chr6_93769328_93769534_-"; exonnum "3"; txlen "4404";
chr6	ENSEMBL_gcm37	exon	93769328	93769534	5.41284320860591	-	.	gene_id "ENSMUSG00000045095.17"; transcript_id "ENSMUSG00000045095.17_tx_92"; exon_id "chr6_93769328_93769534_-"; exonnum "4"; txlen "4583";
chr6	ENSEMBL_gcm37	exon	93769328	93769534	4.70947179185349	-	.	gene_id "ENSMUSG00000045095.17"; transcript_id "ENSMUSG00000045095.17_tx_96"; exon_id "chr6_93769328_93769534_-"; exonnum "4"; txlen "4379";
chr6	ENSEMBL_gcm37	exon	93769328	93769534	4.67048335280898	-	.	gene_id "ENSMUSG00000045095.17"; transcript_id "ENSMUSG00000045095.17_tx_98"; exon_id "chr6_93769328_93769534_-"; exonnum "4"; txlen "4631";
chr6	HAVANA	CDS	93769385	93769403	0	-	0	gene_id "ENSMUSG00000045095.17"; transcript_id "ENSMUST00000204167.2"; gene_type "protein_coding"; gene_name "Magi1"; transcript_type "protein_coding"; transcript_name "Magi1-207"; exon_number 3; exon_id "ENSMUSE00001365890.2"; level 2; protein_id "ENSMUSP00000145200.2"; transcript_support_level "3"; mgi_id "MGI:1203522"; tag "alternative_5_UTR"; tag "mRNA_end_NF"; tag "cds_end_NF"; havana_gene "OTTMUSG00000057755.1"; havana_transcript "OTTMUST00000141942.1";
chr6	HAVANA	exon	93769385	93769534	0	-	.	gene_id "ENSMUSG00000045095.17"; transcript_id "ENSMUST00000204167.2"; gene_type "protein_coding"; gene_name "Magi1"; transcript_type "protein_coding"; transcript_name "Magi1-207"; exon_number 3; exon_id "ENSMUSE00001365890.2"; level 2; protein_id "ENSMUSP00000145200.2"; transcript_support_level "3"; mgi_id "MGI:1203522"; tag "alternative_5_UTR"; tag "mRNA_end_NF"; tag "cds_end_NF"; havana_gene "OTTMUSG00000057755.1"; havana_transcript "OTTMUST00000141942.1";
chr6	HAVANA	transcript	93769385	93890237	0	-	.	gene_id "ENSMUSG00000045095.17"; transcript_id "ENSMUST00000204167.2"; gene_type "protein_coding"; gene_name "Magi1"; transcript_type "protein_coding"; transcript_name "Magi1-207"; level 2; protein_id "ENSMUSP00000145200.2"; transcript_support_level "3"; mgi_id "MGI:1203522"; tag "alternative_5_UTR"; tag "mRNA_end_NF"; tag "cds_end_NF"; havana_gene "OTTMUSG00000057755.1"; havana_transcript "OTTMUST00000141942.1";
chr6	HAVANA	start_codon	93769401	93769403	0	-	0	gene_id "ENSMUSG00000045095.17"; transcript_id "ENSMUST00000093769.8"; gene_type "protein_coding"; gene_name "Magi1"; transcript_type "protein_coding"; transcript_name "Magi1-203"; exon_number 3; exon_id "ENSMUSE00001240668.2"; level 2; protein_id "ENSMUSP00000091283.6"; transcript_support_level "1"; mgi_id "MGI:1203522"; tag "NAGNAG_splice_site"; tag "basic"; tag "CCDS"; ccdsid "CCDS39573.1"; havana_gene "OTTMUSG00000057755.1"; havana_transcript "OTTMUST00000141936.1";
chr6	HAVANA	start_codon	93769401	93769403	0	-	0	gene_id "ENSMUSG00000045095.17"; transcript_id "ENSMUST00000203688.3"; gene_type "protein_coding"; gene_name "Magi1"; transcript_type "protein_coding"; transcript_name "Magi1-206"; exon_number 3; exon_id "ENSMUSE00001240668.2"; level 2; protein_id "ENSMUSP00000145515.2"; transcript_support_level "1"; mgi_id "MGI:1203522"; tag "alternative_5_UTR"; tag "NAGNAG_splice_site"; tag "basic"; tag "CCDS"; ccdsid "CCDS85098.1"; havana_gene "OTTMUSG00000057755.1"; havana_transcript "OTTMUST00000141937.1";
chr6	HAVANA	start_codon	93769401	93769403	0	-	0	gene_id "ENSMUSG00000045095.17"; transcript_id "ENSMUST00000204532.3"; gene_type "protein_coding"; gene_name "Magi1"; transcript_type "nonsense_mediated_decay"; transcript_name "Magi1-209"; exon_number 3; exon_id "ENSMUSE00001240668.2"; level 2; protein_id "ENSMUSP00000144769.2"; transcript_support_level "1"; mgi_id "MGI:1203522"; havana_gene "OTTMUSG00000057755.1"; havana_transcript "OTTMUST00000141938.1";
chr6	HAVANA	start_codon	93769401	93769403	0	-	0	gene_id "ENSMUSG00000045095.17"; transcript_id "ENSMUST00000205116.3"; gene_type "protein_coding"; gene_name "Magi1"; transcript_type "protein_coding"; transcript_name "Magi1-211"; exon_number 3; exon_id "ENSMUSE00001240668.2"; level 2; protein_id "ENSMUSP00000145251.2"; transcript_support_level "2"; mgi_id "MGI:1203522"; tag "alternative_5_UTR"; tag "mRNA_end_NF"; tag "cds_end_NF"; havana_gene "OTTMUSG00000057755.1"; havana_transcript "OTTMUST00000141940.1";
chr6	HAVANA	start_codon	93769401	93769403	0	-	0	gene_id "ENSMUSG00000045095.17"; transcript_id "ENSMUST00000204167.2"; gene_type "protein_coding"; gene_name "Magi1"; transcript_type "protein_coding"; transcript_name "Magi1-207"; exon_number 3; exon_id "ENSMUSE00001365890.2"; level 2; protein_id "ENSMUSP00000145200.2"; transcript_support_level "3"; mgi_id "MGI:1203522"; tag "alternative_5_UTR"; tag "mRNA_end_NF"; tag "cds_end_NF"; havana_gene "OTTMUSG00000057755.1"; havana_transcript "OTTMUST00000141942.1";
chr6	HAVANA	UTR	93769404	93769534	0	-	.	gene_id "ENSMUSG00000045095.17"; transcript_id "ENSMUST00000093769.8"; gene_type "protein_coding"; gene_name "Magi1"; transcript_type "protein_coding"; transcript_name "Magi1-203"; exon_number 3; exon_id "ENSMUSE00001240668.2"; level 2; protein_id "ENSMUSP00000091283.6"; transcript_support_level "1"; mgi_id "MGI:1203522"; tag "NAGNAG_splice_site"; tag "basic"; tag "CCDS"; ccdsid "CCDS39573.1"; havana_gene "OTTMUSG00000057755.1"; havana_transcript "OTTMUST00000141936.1";
chr6	HAVANA	UTR	93769404	93769534	0	-	.	gene_id "ENSMUSG00000045095.17"; transcript_id "ENSMUST00000203688.3"; gene_type "protein_coding"; gene_name "Magi1"; transcript_type "protein_coding"; transcript_name "Magi1-206"; exon_number 3; exon_id "ENSMUSE00001240668.2"; level 2; protein_id "ENSMUSP00000145515.2"; transcript_support_level "1"; mgi_id "MGI:1203522"; tag "alternative_5_UTR"; tag "NAGNAG_splice_site"; tag "basic"; tag "CCDS"; ccdsid "CCDS85098.1"; havana_gene "OTTMUSG00000057755.1"; havana_transcript "OTTMUST00000141937.1";
chr6	HAVANA	UTR	93769404	93769534	0	-	.	gene_id "ENSMUSG00000045095.17"; transcript_id "ENSMUST00000204532.3"; gene_type "protein_coding"; gene_name "Magi1"; transcript_type "nonsense_mediated_decay"; transcript_name "Magi1-209"; exon_number 3; exon_id "ENSMUSE00001240668.2"; level 2; protein_id "ENSMUSP00000144769.2"; transcript_support_level "1"; mgi_id "MGI:1203522"; havana_gene "OTTMUSG00000057755.1"; havana_transcript "OTTMUST00000141938.1";
chr6	HAVANA	UTR	93769404	93769534	0	-	.	gene_id "ENSMUSG00000045095.17"; transcript_id "ENSMUST00000205116.3"; gene_type "protein_coding"; gene_name "Magi1"; transcript_type "protein_coding"; transcript_name "Magi1-211"; exon_number 3; exon_id "ENSMUSE00001240668.2"; level 2; protein_id "ENSMUSP00000145251.2"; transcript_support_level "2"; mgi_id "MGI:1203522"; tag "alternative_5_UTR"; tag "mRNA_end_NF"; tag "cds_end_NF"; havana_gene "OTTMUSG00000057755.1"; havana_transcript "OTTMUST00000141940.1";
chr6	HAVANA	UTR	93769404	93769534	0	-	.	gene_id "ENSMUSG00000045095.17"; transcript_id "ENSMUST00000204167.2"; gene_type "protein_coding"; gene_name "Magi1"; transcript_type "protein_coding"; transcript_name "Magi1-207"; exon_number 3; exon_id "ENSMUSE00001365890.2"; level 2; protein_id "ENSMUSP00000145200.2"; transcript_support_level "3"; mgi_id "MGI:1203522"; tag "alternative_5_UTR"; tag "mRNA_end_NF"; tag "cds_end_NF"; havana_gene "OTTMUSG00000057755.1"; havana_transcript "OTTMUST00000141942.1";
chr6	ENSEMBL	exon	93792687	93792806	0	-	.	gene_id "ENSMUSG00000045095.17"; transcript_id "ENSMUST00000089317.12"; gene_type "protein_coding"; gene_name "Magi1"; transcript_type "protein_coding"; transcript_name "Magi1-202"; exon_number 3; exon_id "ENSMUSE00001305016.2"; level 3; protein_id "ENSMUSP00000086730.6"; transcript_support_level "1"; mgi_id "MGI:1203522"; tag "basic"; tag "CCDS"; ccdsid "CCDS20377.1"; havana_gene "OTTMUSG00000057755.1";
chr6	ENSEMBL	CDS	93792687	93792806	0	-	2	gene_id "ENSMUSG00000045095.17"; transcript_id "ENSMUST00000089317.12"; gene_type "protein_coding"; gene_name "Magi1"; transcript_type "protein_coding"; transcript_name "Magi1-202"; exon_number 3; exon_id "ENSMUSE00001305016.2"; level 3; protein_id "ENSMUSP00000086730.6"; transcript_support_level "1"; mgi_id "MGI:1203522"; tag "basic"; tag "CCDS"; ccdsid "CCDS20377.1"; havana_gene "OTTMUSG00000057755.1";
chr6	ENSEMBL	exon	93792687	93792806	0	-	.	gene_id "ENSMUSG00000045095.17"; transcript_id "ENSMUST00000055224.15"; gene_type "protein_coding"; gene_name "Magi1"; transcript_type "protein_coding"; transcript_name "Magi1-201"; exon_number 3; exon_id "ENSMUSE00001305016.2"; level 3; protein_id "ENSMUSP00000062085.9"; transcript_support_level "1"; mgi_id "MGI:1203522"; tag "basic"; tag "CCDS"; ccdsid "CCDS20378.1"; havana_gene "OTTMUSG00000057755.1";
chr6	ENSEMBL	CDS	93792687	93792806	0	-	2	gene_id "ENSMUSG00000045095.17"; transcript_id "ENSMUST00000055224.15"; gene_type "protein_coding"; gene_name "Magi1"; transcript_type "protein_coding"; transcript_name "Magi1-201"; exon_number 3; exon_id "ENSMUSE00001305016.2"; level 3; protein_id "ENSMUSP00000062085.9"; transcript_support_level "1"; mgi_id "MGI:1203522"; tag "basic"; tag "CCDS"; ccdsid "CCDS20378.1"; havana_gene "OTTMUSG00000057755.1";
chr6	HAVANA	exon	93792687	93792806	0	-	.	gene_id "ENSMUSG00000045095.17"; transcript_id "ENSMUST00000204347.3"; gene_type "protein_coding"; gene_name "Magi1"; transcript_type "protein_coding"; transcript_name "Magi1-208"; exon_number 3; exon_id "ENSMUSE00001305016.2"; level 2; protein_id "ENSMUSP00000144881.2"; transcript_support_level "1"; mgi_id "MGI:1203522"; tag "NAGNAG_splice_site"; tag "basic"; tag "Ensembl_canonical"; tag "GENCODE_Primary"; tag "appris_principal_1"; tag "CCDS"; ccdsid "CCDS85099.1"; havana_gene "OTTMUSG00000057755.1"; havana_transcript "OTTMUST00000141846.1";
chr6	HAVANA	CDS	93792687	93792806	0	-	2	gene_id "ENSMUSG00000045095.17"; transcript_id "ENSMUST00000204347.3"; gene_type "protein_coding"; gene_name "Magi1"; transcript_type "protein_coding"; transcript_name "Magi1-208"; exon_number 3; exon_id "ENSMUSE00001305016.2"; level 2; protein_id "ENSMUSP00000144881.2"; transcript_support_level "1"; mgi_id "MGI:1203522"; tag "NAGNAG_splice_site"; tag "basic"; tag "Ensembl_canonical"; tag "GENCODE_Primary"; tag "appris_principal_1"; tag "CCDS"; ccdsid "CCDS85099.1"; havana_gene "OTTMUSG00000057755.1"; havana_transcript "OTTMUST00000141846.1";
chr6	HAVANA	exon	93792687	93792806	0	-	.	gene_id "ENSMUSG00000045095.17"; transcript_id "ENSMUST00000093769.8"; gene_type "protein_coding"; gene_name "Magi1"; transcript_type "protein_coding"; transcript_name "Magi1-203"; exon_number 2; exon_id "ENSMUSE00001258365.2"; level 2; protein_id "ENSMUSP00000091283.6"; transcript_support_level "1"; mgi_id "MGI:1203522"; tag "NAGNAG_splice_site"; tag "basic"; tag "CCDS"; ccdsid "CCDS39573.1"; havana_gene "OTTMUSG00000057755.1"; havana_transcript "OTTMUST00000141936.1";
chr6	HAVANA	UTR	93792687	93792806	0	-	.	gene_id "ENSMUSG00000045095.17"; transcript_id "ENSMUST00000093769.8"; gene_type "protein_coding"; gene_name "Magi1"; transcript_type "protein_coding"; transcript_name "Magi1-203"; exon_number 2; exon_id "ENSMUSE00001258365.2"; level 2; protein_id "ENSMUSP00000091283.6"; transcript_support_level "1"; mgi_id "MGI:1203522"; tag "NAGNAG_splice_site"; tag "basic"; tag "CCDS"; ccdsid "CCDS39573.1"; havana_gene "OTTMUSG00000057755.1"; havana_transcript "OTTMUST00000141936.1";
chr6	HAVANA	exon	93792687	93792806	0	-	.	gene_id "ENSMUSG00000045095.17"; transcript_id "ENSMUST00000203688.3"; gene_type "protein_coding"; gene_name "Magi1"; transcript_type "protein_coding"; transcript_name "Magi1-206"; exon_number 2; exon_id "ENSMUSE00001258365.2"; level 2; protein_id "ENSMUSP00000145515.2"; transcript_support_level "1"; mgi_id "MGI:1203522"; tag "alternative_5_UTR"; tag "NAGNAG_splice_site"; tag "basic"; tag "CCDS"; ccdsid "CCDS85098.1"; havana_gene "OTTMUSG00000057755.1"; havana_transcript "OTTMUST00000141937.1";
chr6	HAVANA	UTR	93792687	93792806	0	-	.	gene_id "ENSMUSG00000045095.17"; transcript_id "ENSMUST00000203688.3"; gene_type "protein_coding"; gene_name "Magi1"; transcript_type "protein_coding"; transcript_name "Magi1-206"; exon_number 2; exon_id "ENSMUSE00001258365.2"; level 2; protein_id "ENSMUSP00000145515.2"; transcript_support_level "1"; mgi_id "MGI:1203522"; tag "alternative_5_UTR"; tag "NAGNAG_splice_site"; tag "basic"; tag "CCDS"; ccdsid "CCDS85098.1"; havana_gene "OTTMUSG00000057755.1"; havana_transcript "OTTMUST00000141937.1";
chr6	HAVANA	exon	93792687	93792806	0	-	.	gene_id "ENSMUSG00000045095.17"; transcript_id "ENSMUST00000204532.3"; gene_type "protein_coding"; gene_name "Magi1"; transcript_type "nonsense_mediated_decay"; transcript_name "Magi1-209"; exon_number 2; exon_id "ENSMUSE00001258365.2"; level 2; protein_id "ENSMUSP00000144769.2"; transcript_support_level "1"; mgi_id "MGI:1203522"; havana_gene "OTTMUSG00000057755.1"; havana_transcript "OTTMUST00000141938.1";
chr6	HAVANA	UTR	93792687	93792806	0	-	.	gene_id "ENSMUSG00000045095.17"; transcript_id "ENSMUST00000204532.3"; gene_type "protein_coding"; gene_name "Magi1"; transcript_type "nonsense_mediated_decay"; transcript_name "Magi1-209"; exon_number 2; exon_id "ENSMUSE00001258365.2"; level 2; protein_id "ENSMUSP00000144769.2"; transcript_support_level "1"; mgi_id "MGI:1203522"; havana_gene "OTTMUSG00000057755.1"; havana_transcript "OTTMUST00000141938.1";
chr6	HAVANA	exon	93792687	93792806	0	-	.	gene_id "ENSMUSG00000045095.17"; transcript_id "ENSMUST00000203519.3"; gene_type "protein_coding"; gene_name "Magi1"; transcript_type "protein_coding"; transcript_name "Magi1-205"; exon_number 3; exon_id "ENSMUSE00001305016.2"; level 2; protein_id "ENSMUSP00000145244.2"; transcript_support_level "1"; mgi_id "MGI:1203522"; tag "NAGNAG_splice_site"; tag "mRNA_end_NF"; tag "cds_end_NF"; havana_gene "OTTMUSG00000057755.1"; havana_transcript "OTTMUST00000141939.1";
chr6	HAVANA	CDS	93792687	93792806	0	-	2	gene_id "ENSMUSG00000045095.17"; transcript_id "ENSMUST00000203519.3"; gene_type "protein_coding"; gene_name "Magi1"; transcript_type "protein_coding"; transcript_name "Magi1-205"; exon_number 3; exon_id "ENSMUSE00001305016.2"; level 2; protein_id "ENSMUSP00000145244.2"; transcript_support_level "1"; mgi_id "MGI:1203522"; tag "NAGNAG_splice_site"; tag "mRNA_end_NF"; tag "cds_end_NF"; havana_gene "OTTMUSG00000057755.1"; havana_transcript "OTTMUST00000141939.1";
chr6	HAVANA	exon	93792687	93792806	0	-	.	gene_id "ENSMUSG00000045095.17"; transcript_id "ENSMUST00000205116.3"; gene_type "protein_coding"; gene_name "Magi1"; transcript_type "protein_coding"; transcript_name "Magi1-211"; exon_number 2; exon_id "ENSMUSE00001258365.2"; level 2; protein_id "ENSMUSP00000145251.2"; transcript_support_level "2"; mgi_id "MGI:1203522"; tag "alternative_5_UTR"; tag "mRNA_end_NF"; tag "cds_end_NF"; havana_gene "OTTMUSG00000057755.1"; havana_transcript "OTTMUST00000141940.1";
chr6	HAVANA	UTR	93792687	93792806	0	-	.	gene_id "ENSMUSG00000045095.17"; transcript_id "ENSMUST00000205116.3"; gene_type "protein_coding"; gene_name "Magi1"; transcript_type "protein_coding"; transcript_name "Magi1-211"; exon_number 2; exon_id "ENSMUSE00001258365.2"; level 2; protein_id "ENSMUSP00000145251.2"; transcript_support_level "2"; mgi_id "MGI:1203522"; tag "alternative_5_UTR"; tag "mRNA_end_NF"; tag "cds_end_NF"; havana_gene "OTTMUSG00000057755.1"; havana_transcript "OTTMUST00000141940.1";
chr6	HAVANA	exon	93792687	93792806	0	-	.	gene_id "ENSMUSG00000045095.17"; transcript_id "ENSMUST00000204167.2"; gene_type "protein_coding"; gene_name "Magi1"; transcript_type "protein_coding"; transcript_name "Magi1-207"; exon_number 2; exon_id "ENSMUSE00001258365.2"; level 2; protein_id "ENSMUSP00000145200.2"; transcript_support_level "3"; mgi_id "MGI:1203522"; tag "alternative_5_UTR"; tag "mRNA_end_NF"; tag "cds_end_NF"; havana_gene "OTTMUSG00000057755.1"; havana_transcript "OTTMUST00000141942.1";
chr6	HAVANA	UTR	93792687	93792806	0	-	.	gene_id "ENSMUSG00000045095.17"; transcript_id "ENSMUST00000204167.2"; gene_type "protein_coding"; gene_name "Magi1"; transcript_type "protein_coding"; transcript_name "Magi1-207"; exon_number 2; exon_id "ENSMUSE00001258365.2"; level 2; protein_id "ENSMUSP00000145200.2"; transcript_support_level "3"; mgi_id "MGI:1203522"; tag "alternative_5_UTR"; tag "mRNA_end_NF"; tag "cds_end_NF"; havana_gene "OTTMUSG00000057755.1"; havana_transcript "OTTMUST00000141942.1";
chr6	ENSEMBL_gcm37	exon	93792687	93792806	4.49419610392935	-	.	gene_id "ENSMUSG00000045095.17"; transcript_id "ENSMUSG00000045095.17_tx_102"; exon_id "chr6_93792687_93792806_-"; exonnum "2"; txlen "4468";
chr6	ENSEMBL_gcm37	exon	93792687	93792806	3.93049654911124	-	.	gene_id "ENSMUSG00000045095.17"; transcript_id "ENSMUSG00000045095.17_tx_103"; exon_id "chr6_93792687_93792806_-"; exonnum "3"; txlen "4547";
chr6	ENSEMBL_gcm37	exon	93792687	93792806	3.72462527378509	-	.	gene_id "ENSMUSG00000045095.17"; transcript_id "ENSMUSG00000045095.17_tx_110"; exon_id "chr6_93792687_93792806_-"; exonnum "2"; txlen "4318";
chr6	ENSEMBL_gcm37	exon	93792687	93792806	3.57743686467549	-	.	gene_id "ENSMUSG00000045095.17"; transcript_id "ENSMUSG00000045095.17_tx_111"; exon_id "chr6_93792687_93792806_-"; exonnum "3"; txlen "4669";
chr6	ENSEMBL_gcm37	exon	93792687	93792806	3.42733991025005	-	.	gene_id "ENSMUSG00000045095.17"; transcript_id "ENSMUSG00000045095.17_tx_113"; exon_id "chr6_93792687_93792806_-"; exonnum "2"; txlen "4379";
chr6	ENSEMBL_gcm37	exon	93792687	93792806	3.40044219103323	-	.	gene_id "ENSMUSG00000045095.17"; transcript_id "ENSMUSG00000045095.17_tx_114"; exon_id "chr6_93792687_93792806_-"; exonnum "2"; txlen "4264";
chr6	ENSEMBL_gcm37	exon	93792687	93792806	2.85032456734767	-	.	gene_id "ENSMUSG00000045095.17"; transcript_id "ENSMUSG00000045095.17_tx_121"; exon_id "chr6_93792687_93792806_-"; exonnum "2"; txlen "4384";
chr6	ENSEMBL_gcm37	exon	93792687	93792806	2.83906662000331	-	.	gene_id "ENSMUSG00000045095.17"; transcript_id "ENSMUSG00000045095.17_tx_122"; exon_id "chr6_93792687_93792806_-"; exonnum "2"; txlen "4289";
chr6	ENSEMBL_gcm37	exon	93792687	93792806	2.54267765021105	-	.	gene_id "ENSMUSG00000045095.17"; transcript_id "ENSMUSG00000045095.17_tx_125"; exon_id "chr6_93792687_93792806_-"; exonnum "2"; txlen "4175";
chr6	ENSEMBL_gcm37	exon	93792687	93792806	2.51819017586125	-	.	gene_id "ENSMUSG00000045095.17"; transcript_id "ENSMUSG00000045095.17_tx_126"; exon_id "chr6_93792687_93792806_-"; exonnum "3"; txlen "4720";
chr6	ENSEMBL_gcm37	exon	93792687	93792806	2.47478314579987	-	.	gene_id "ENSMUSG00000045095.17"; transcript_id "ENSMUSG00000045095.17_tx_128"; exon_id "chr6_93792687_93792806_-"; exonnum "2"; txlen "4465";
chr6	ENSEMBL_gcm37	exon	93792687	93792806	2.38480835217326	-	.	gene_id "ENSMUSG00000045095.17"; transcript_id "ENSMUSG00000045095.17_tx_129"; exon_id "chr6_93792687_93792806_-"; exonnum "2"; txlen "4264";
chr6	ENSEMBL_gcm37	exon	93792687	93792806	2.29617363571629	-	.	gene_id "ENSMUSG00000045095.17"; transcript_id "ENSMUSG00000045095.17_tx_131"; exon_id "chr6_93792687_93792806_-"; exonnum "2"; txlen "4376";
chr6	ENSEMBL_gcm37	exon	93792687	93792806	2.29212427831864	-	.	gene_id "ENSMUSG00000045095.17"; transcript_id "ENSMUSG00000045095.17_tx_132"; exon_id "chr6_93792687_93792806_-"; exonnum "2"; txlen "4269";
chr6	ENSEMBL_gcm37	exon	93792687	93792806	2.26417274999919	-	.	gene_id "ENSMUSG00000045095.17"; transcript_id "ENSMUSG00000045095.17_tx_133"; exon_id "chr6_93792687_93792806_-"; exonnum "2"; txlen "4286";
chr6	ENSEMBL_gcm37	exon	93792687	93792806	0.785604255425218	-	.	gene_id "ENSMUSG00000045095.17"; transcript_id "ENSMUSG00000045095.17_tx_138"; exon_id "chr6_93792687_93792806_-"; exonnum "4"; txlen "4674";
chr6	ENSEMBL_gcm37	exon	93792687	93792806	0.00967942860737087	-	.	gene_id "ENSMUSG00000045095.17"; transcript_id "ENSMUSG00000045095.17_tx_139"; exon_id "chr6_93792687_93792806_-"; exonnum "4"; txlen "4668";
chr6	ENSEMBL_gcm37	exon	93792687	93792806	15.5726856974448	-	.	gene_id "ENSMUSG00000045095.17"; transcript_id "ENSMUSG00000045095.17_tx_44"; exon_id "chr6_93792687_93792806_-"; exonnum "3"; txlen "4756";
chr6	ENSEMBL_gcm37	exon	93792687	93792806	13.2852603996433	-	.	gene_id "ENSMUSG00000045095.17"; transcript_id "ENSMUSG00000045095.17_tx_50"; exon_id "chr6_93792687_93792806_-"; exonnum "3"; txlen "4753";
chr6	ENSEMBL_gcm37	exon	93792687	93792806	12.2563365442578	-	.	gene_id "ENSMUSG00000045095.17"; transcript_id "ENSMUSG00000045095.17_tx_53"; exon_id "chr6_93792687_93792806_-"; exonnum "3"; txlen "4667";
chr6	ENSEMBL_gcm37	exon	93792687	93792806	9.79968136828857	-	.	gene_id "ENSMUSG00000045095.17"; transcript_id "ENSMUSG00000045095.17_tx_60"; exon_id "chr6_93792687_93792806_-"; exonnum "2"; txlen "4557";
chr6	ENSEMBL_gcm37	exon	93792687	93792806	9.49044669630282	-	.	gene_id "ENSMUSG00000045095.17"; transcript_id "ENSMUSG00000045095.17_tx_65"; exon_id "chr6_93792687_93792806_-"; exonnum "2"; txlen "4554";
chr6	ENSEMBL_gcm37	exon	93792687	93792806	9.22907231051525	-	.	gene_id "ENSMUSG00000045095.17"; transcript_id "ENSMUSG00000045095.17_tx_66"; exon_id "chr6_93792687_93792806_-"; exonnum "2"; txlen "4378";
chr6	ENSEMBL_gcm37	exon	93792687	93792806	8.71310354573777	-	.	gene_id "ENSMUSG00000045095.17"; transcript_id "ENSMUSG00000045095.17_tx_71"; exon_id "chr6_93792687_93792806_-"; exonnum "2"; txlen "4407";
chr6	ENSEMBL_gcm37	exon	93792687	93792806	8.33790866007218	-	.	gene_id "ENSMUSG00000045095.17"; transcript_id "ENSMUSG00000045095.17_tx_73"; exon_id "chr6_93792687_93792806_-"; exonnum "2"; txlen "4468";
chr6	ENSEMBL_gcm37	exon	93792687	93792806	8.19610335799038	-	.	gene_id "ENSMUSG00000045095.17"; transcript_id "ENSMUSG00000045095.17_tx_74"; exon_id "chr6_93792687_93792806_-"; exonnum "3"; txlen "4463";
chr6	ENSEMBL_gcm37	exon	93792687	93792806	7.79271649053484	-	.	gene_id "ENSMUSG00000045095.17"; transcript_id "ENSMUSG00000045095.17_tx_77"; exon_id "chr6_93792687_93792806_-"; exonnum "3"; txlen "4552";
chr6	ENSEMBL_gcm37	exon	93792687	93792806	7.1089326900951	-	.	gene_id "ENSMUSG00000045095.17"; transcript_id "ENSMUSG00000045095.17_tx_81"; exon_id "chr6_93792687_93792806_-"; exonnum "2"; txlen "4473";
chr6	ENSEMBL_gcm37	exon	93792687	93792806	6.77674834583276	-	.	gene_id "ENSMUSG00000045095.17"; transcript_id "ENSMUSG00000045095.17_tx_83"; exon_id "chr6_93792687_93792806_-"; exonnum "2"; txlen "4353";
chr6	ENSEMBL_gcm37	exon	93792687	93792806	6.65339526741459	-	.	gene_id "ENSMUSG00000045095.17"; transcript_id "ENSMUSG00000045095.17_tx_84"; exon_id "chr6_93792687_93792806_-"; exonnum "3"; txlen "4672";
chr6	ENSEMBL_gcm37	exon	93792687	93792806	6.31591207569449	-	.	gene_id "ENSMUSG00000045095.17"; transcript_id "ENSMUSG00000045095.17_tx_85"; exon_id "chr6_93792687_93792806_-"; exonnum "2"; txlen "4375";
chr6	ENSEMBL_gcm37	exon	93792687	93792806	6.19033761478459	-	.	gene_id "ENSMUSG00000045095.17"; transcript_id "ENSMUSG00000045095.17_tx_87"; exon_id "chr6_93792687_93792806_-"; exonnum "2"; txlen "4465";
chr6	ENSEMBL_gcm37	exon	93792687	93792806	6.17924361453563	-	.	gene_id "ENSMUSG00000045095.17"; transcript_id "ENSMUSG00000045095.17_tx_88"; exon_id "chr6_93792687_93792806_-"; exonnum "3"; txlen "4664";
chr6	ENSEMBL_gcm37	exon	93792687	93792806	5.55427706984944	-	.	gene_id "ENSMUSG00000045095.17"; transcript_id "ENSMUSG00000045095.17_tx_90"; exon_id "chr6_93792687_93792806_-"; exonnum "2"; txlen "4470";
chr6	ENSEMBL_gcm37	exon	93792687	93792806	5.42723226579477	-	.	gene_id "ENSMUSG00000045095.17"; transcript_id "ENSMUSG00000045095.17_tx_91"; exon_id "chr6_93792687_93792806_-"; exonnum "2"; txlen "4404";
chr6	ENSEMBL_gcm37	exon	93792687	93792806	5.41284320860591	-	.	gene_id "ENSMUSG00000045095.17"; transcript_id "ENSMUSG00000045095.17_tx_92"; exon_id "chr6_93792687_93792806_-"; exonnum "3"; txlen "4583";
chr6	ENSEMBL_gcm37	exon	93792687	93792806	4.70947179185349	-	.	gene_id "ENSMUSG00000045095.17"; transcript_id "ENSMUSG00000045095.17_tx_96"; exon_id "chr6_93792687_93792806_-"; exonnum "3"; txlen "4379";
chr6	ENSEMBL_gcm37	exon	93792687	93792806	4.67048335280898	-	.	gene_id "ENSMUSG00000045095.17"; transcript_id "ENSMUSG00000045095.17_tx_98"; exon_id "chr6_93792687_93792806_-"; exonnum "3"; txlen "4631";
chr6	HAVANA	exon	93889344	93889485	0	-	.	gene_id "ENSMUSG00000045095.17"; transcript_id "ENSMUST00000205116.3"; gene_type "protein_coding"; gene_name "Magi1"; transcript_type "protein_coding"; transcript_name "Magi1-211"; exon_number 1; exon_id "ENSMUSE00001365646.2"; level 2; protein_id "ENSMUSP00000145251.2"; transcript_support_level "2"; mgi_id "MGI:1203522"; tag "alternative_5_UTR"; tag "mRNA_end_NF"; tag "cds_end_NF"; havana_gene "OTTMUSG00000057755.1"; havana_transcript "OTTMUST00000141940.1";
chr6	HAVANA	UTR	93889344	93889485	0	-	.	gene_id "ENSMUSG00000045095.17"; transcript_id "ENSMUST00000205116.3"; gene_type "protein_coding"; gene_name "Magi1"; transcript_type "protein_coding"; transcript_name "Magi1-211"; exon_number 1; exon_id "ENSMUSE00001365646.2"; level 2; protein_id "ENSMUSP00000145251.2"; transcript_support_level "2"; mgi_id "MGI:1203522"; tag "alternative_5_UTR"; tag "mRNA_end_NF"; tag "cds_end_NF"; havana_gene "OTTMUSG00000057755.1"; havana_transcript "OTTMUST00000141940.1";
chr6	ENSEMBL_gcm37	exon	93889344	93889485	4.49419610392935	-	.	gene_id "ENSMUSG00000045095.17"; transcript_id "ENSMUSG00000045095.17_tx_102"; exon_id "chr6_93889344_93889485_-"; exonnum "1"; txlen "4468";
chr6	ENSEMBL_gcm37	exon	93889344	93889485	3.42733991025005	-	.	gene_id "ENSMUSG00000045095.17"; transcript_id "ENSMUSG00000045095.17_tx_113"; exon_id "chr6_93889344_93889485_-"; exonnum "1"; txlen "4379";
chr6	ENSEMBL_gcm37	exon	93889344	93889485	2.54267765021105	-	.	gene_id "ENSMUSG00000045095.17"; transcript_id "ENSMUSG00000045095.17_tx_125"; exon_id "chr6_93889344_93889485_-"; exonnum "1"; txlen "4175";
chr6	ENSEMBL_gcm37	exon	93889344	93889485	2.47478314579987	-	.	gene_id "ENSMUSG00000045095.17"; transcript_id "ENSMUSG00000045095.17_tx_128"; exon_id "chr6_93889344_93889485_-"; exonnum "1"; txlen "4465";
chr6	ENSEMBL_gcm37	exon	93889344	93889485	2.38480835217326	-	.	gene_id "ENSMUSG00000045095.17"; transcript_id "ENSMUSG00000045095.17_tx_129"; exon_id "chr6_93889344_93889485_-"; exonnum "1"; txlen "4264";
chr6	ENSEMBL_gcm37	exon	93889344	93889485	2.29617363571629	-	.	gene_id "ENSMUSG00000045095.17"; transcript_id "ENSMUSG00000045095.17_tx_131"; exon_id "chr6_93889344_93889485_-"; exonnum "1"; txlen "4376";
chr6	HAVANA	exon	93889864	93889944	0	-	.	gene_id "ENSMUSG00000045095.17"; transcript_id "ENSMUST00000204532.3"; gene_type "protein_coding"; gene_name "Magi1"; transcript_type "nonsense_mediated_decay"; transcript_name "Magi1-209"; exon_number 1; exon_id "ENSMUSE00001366051.2"; level 2; protein_id "ENSMUSP00000144769.2"; transcript_support_level "1"; mgi_id "MGI:1203522"; havana_gene "OTTMUSG00000057755.1"; havana_transcript "OTTMUST00000141938.1";
chr6	HAVANA	UTR	93889864	93889944	0	-	.	gene_id "ENSMUSG00000045095.17"; transcript_id "ENSMUST00000204532.3"; gene_type "protein_coding"; gene_name "Magi1"; transcript_type "nonsense_mediated_decay"; transcript_name "Magi1-209"; exon_number 1; exon_id "ENSMUSE00001366051.2"; level 2; protein_id "ENSMUSP00000144769.2"; transcript_support_level "1"; mgi_id "MGI:1203522"; havana_gene "OTTMUSG00000057755.1"; havana_transcript "OTTMUST00000141938.1";
chr6	ENSEMBL_gcm37	exon	93889864	93889944	3.72462527378509	-	.	gene_id "ENSMUSG00000045095.17"; transcript_id "ENSMUSG00000045095.17_tx_110"; exon_id "chr6_93889864_93889944_-"; exonnum "1"; txlen "4318";
chr6	ENSEMBL_gcm37	exon	93889864	93889944	8.71310354573777	-	.	gene_id "ENSMUSG00000045095.17"; transcript_id "ENSMUSG00000045095.17_tx_71"; exon_id "chr6_93889864_93889944_-"; exonnum "1"; txlen "4407";
chr6	ENSEMBL_gcm37	exon	93889864	93889944	5.42723226579477	-	.	gene_id "ENSMUSG00000045095.17"; transcript_id "ENSMUSG00000045095.17_tx_91"; exon_id "chr6_93889864_93889944_-"; exonnum "1"; txlen "4404";
chr6	HAVANA	exon	93890186	93890237	0	-	.	gene_id "ENSMUSG00000045095.17"; transcript_id "ENSMUST00000204167.2"; gene_type "protein_coding"; gene_name "Magi1"; transcript_type "protein_coding"; transcript_name "Magi1-207"; exon_number 1; exon_id "ENSMUSE00001366643.2"; level 2; protein_id "ENSMUSP00000145200.2"; transcript_support_level "3"; mgi_id "MGI:1203522"; tag "alternative_5_UTR"; tag "mRNA_end_NF"; tag "cds_end_NF"; havana_gene "OTTMUSG00000057755.1"; havana_transcript "OTTMUST00000141942.1";
chr6	HAVANA	UTR	93890186	93890237	0	-	.	gene_id "ENSMUSG00000045095.17"; transcript_id "ENSMUST00000204167.2"; gene_type "protein_coding"; gene_name "Magi1"; transcript_type "protein_coding"; transcript_name "Magi1-207"; exon_number 1; exon_id "ENSMUSE00001366643.2"; level 2; protein_id "ENSMUSP00000145200.2"; transcript_support_level "3"; mgi_id "MGI:1203522"; tag "alternative_5_UTR"; tag "mRNA_end_NF"; tag "cds_end_NF"; havana_gene "OTTMUSG00000057755.1"; havana_transcript "OTTMUST00000141942.1";
chr6	ENSEMBL_gcm37	exon	93890186	93890237	2.83906662000331	-	.	gene_id "ENSMUSG00000045095.17"; transcript_id "ENSMUSG00000045095.17_tx_122"; exon_id "chr6_93890186_93890237_-"; exonnum "1"; txlen "4289";
chr6	ENSEMBL_gcm37	exon	93890186	93890237	2.26417274999919	-	.	gene_id "ENSMUSG00000045095.17"; transcript_id "ENSMUSG00000045095.17_tx_133"; exon_id "chr6_93890186_93890237_-"; exonnum "1"; txlen "4286";
chr6	ENSEMBL_gcm37	exon	93890186	93890237	9.22907231051525	-	.	gene_id "ENSMUSG00000045095.17"; transcript_id "ENSMUSG00000045095.17_tx_66"; exon_id "chr6_93890186_93890237_-"; exonnum "1"; txlen "4378";
chr6	ENSEMBL_gcm37	exon	93890186	93890237	6.31591207569449	-	.	gene_id "ENSMUSG00000045095.17"; transcript_id "ENSMUSG00000045095.17_tx_85"; exon_id "chr6_93890186_93890237_-"; exonnum "1"; txlen "4375";
chr6	HAVANA	exon	93890305	93890535	0	-	.	gene_id "ENSMUSG00000045095.17"; transcript_id "ENSMUST00000203688.3"; gene_type "protein_coding"; gene_name "Magi1"; transcript_type "protein_coding"; transcript_name "Magi1-206"; exon_number 1; exon_id "ENSMUSE00001369180.2"; level 2; protein_id "ENSMUSP00000145515.2"; transcript_support_level "1"; mgi_id "MGI:1203522"; tag "alternative_5_UTR"; tag "NAGNAG_splice_site"; tag "basic"; tag "CCDS"; ccdsid "CCDS85098.1"; havana_gene "OTTMUSG00000057755.1"; havana_transcript "OTTMUST00000141937.1";
chr6	HAVANA	UTR	93890305	93890535	0	-	.	gene_id "ENSMUSG00000045095.17"; transcript_id "ENSMUST00000203688.3"; gene_type "protein_coding"; gene_name "Magi1"; transcript_type "protein_coding"; transcript_name "Magi1-206"; exon_number 1; exon_id "ENSMUSE00001369180.2"; level 2; protein_id "ENSMUSP00000145515.2"; transcript_support_level "1"; mgi_id "MGI:1203522"; tag "alternative_5_UTR"; tag "NAGNAG_splice_site"; tag "basic"; tag "CCDS"; ccdsid "CCDS85098.1"; havana_gene "OTTMUSG00000057755.1"; havana_transcript "OTTMUST00000141937.1";
chr6	ENSEMBL_gcm37	exon	93890305	93890535	3.40044219103323	-	.	gene_id "ENSMUSG00000045095.17"; transcript_id "ENSMUSG00000045095.17_tx_114"; exon_id "chr6_93890305_93890535_-"; exonnum "1"; txlen "4264";
chr6	ENSEMBL_gcm37	exon	93890305	93890535	2.85032456734767	-	.	gene_id "ENSMUSG00000045095.17"; transcript_id "ENSMUSG00000045095.17_tx_121"; exon_id "chr6_93890305_93890535_-"; exonnum "1"; txlen "4384";
chr6	ENSEMBL_gcm37	exon	93890305	93890535	2.29212427831864	-	.	gene_id "ENSMUSG00000045095.17"; transcript_id "ENSMUSG00000045095.17_tx_132"; exon_id "chr6_93890305_93890535_-"; exonnum "1"; txlen "4269";
chr6	ENSEMBL_gcm37	exon	93890305	93890535	9.79968136828857	-	.	gene_id "ENSMUSG00000045095.17"; transcript_id "ENSMUSG00000045095.17_tx_60"; exon_id "chr6_93890305_93890535_-"; exonnum "1"; txlen "4557";
chr6	ENSEMBL_gcm37	exon	93890305	93890535	9.49044669630282	-	.	gene_id "ENSMUSG00000045095.17"; transcript_id "ENSMUSG00000045095.17_tx_65"; exon_id "chr6_93890305_93890535_-"; exonnum "1"; txlen "4554";
chr6	ENSEMBL_gcm37	exon	93890305	93890535	8.33790866007218	-	.	gene_id "ENSMUSG00000045095.17"; transcript_id "ENSMUSG00000045095.17_tx_73"; exon_id "chr6_93890305_93890535_-"; exonnum "1"; txlen "4468";
chr6	ENSEMBL_gcm37	exon	93890305	93890535	7.1089326900951	-	.	gene_id "ENSMUSG00000045095.17"; transcript_id "ENSMUSG00000045095.17_tx_81"; exon_id "chr6_93890305_93890535_-"; exonnum "1"; txlen "4473";
chr6	ENSEMBL_gcm37	exon	93890305	93890535	6.77674834583276	-	.	gene_id "ENSMUSG00000045095.17"; transcript_id "ENSMUSG00000045095.17_tx_83"; exon_id "chr6_93890305_93890535_-"; exonnum "1"; txlen "4353";
chr6	ENSEMBL_gcm37	exon	93890305	93890535	6.19033761478459	-	.	gene_id "ENSMUSG00000045095.17"; transcript_id "ENSMUSG00000045095.17_tx_87"; exon_id "chr6_93890305_93890535_-"; exonnum "1"; txlen "4465";
chr6	ENSEMBL_gcm37	exon	93890305	93890535	5.55427706984944	-	.	gene_id "ENSMUSG00000045095.17"; transcript_id "ENSMUSG00000045095.17_tx_90"; exon_id "chr6_93890305_93890535_-"; exonnum "1"; txlen "4470";
chr6	HAVANA	exon	93890305	93890671	0	-	.	gene_id "ENSMUSG00000045095.17"; transcript_id "ENSMUST00000093769.8"; gene_type "protein_coding"; gene_name "Magi1"; transcript_type "protein_coding"; transcript_name "Magi1-203"; exon_number 1; exon_id "ENSMUSE00000652779.5"; level 2; protein_id "ENSMUSP00000091283.6"; transcript_support_level "1"; mgi_id "MGI:1203522"; tag "NAGNAG_splice_site"; tag "basic"; tag "CCDS"; ccdsid "CCDS39573.1"; havana_gene "OTTMUSG00000057755.1"; havana_transcript "OTTMUST00000141936.1";
chr6	HAVANA	UTR	93890305	93890671	0	-	.	gene_id "ENSMUSG00000045095.17"; transcript_id "ENSMUST00000093769.8"; gene_type "protein_coding"; gene_name "Magi1"; transcript_type "protein_coding"; transcript_name "Magi1-203"; exon_number 1; exon_id "ENSMUSE00000652779.5"; level 2; protein_id "ENSMUSP00000091283.6"; transcript_support_level "1"; mgi_id "MGI:1203522"; tag "NAGNAG_splice_site"; tag "basic"; tag "CCDS"; ccdsid "CCDS39573.1"; havana_gene "OTTMUSG00000057755.1"; havana_transcript "OTTMUST00000141936.1";
chr6	ENSEMBL	exon	93920185	93920301	0	-	.	gene_id "ENSMUSG00000045095.17"; transcript_id "ENSMUST00000089317.12"; gene_type "protein_coding"; gene_name "Magi1"; transcript_type "protein_coding"; transcript_name "Magi1-202"; exon_number 2; exon_id "ENSMUSE00000465690.2"; level 3; protein_id "ENSMUSP00000086730.6"; transcript_support_level "1"; mgi_id "MGI:1203522"; tag "basic"; tag "CCDS"; ccdsid "CCDS20377.1"; havana_gene "OTTMUSG00000057755.1";
chr6	ENSEMBL	CDS	93920185	93920301	0	-	2	gene_id "ENSMUSG00000045095.17"; transcript_id "ENSMUST00000089317.12"; gene_type "protein_coding"; gene_name "Magi1"; transcript_type "protein_coding"; transcript_name "Magi1-202"; exon_number 2; exon_id "ENSMUSE00000465690.2"; level 3; protein_id "ENSMUSP00000086730.6"; transcript_support_level "1"; mgi_id "MGI:1203522"; tag "basic"; tag "CCDS"; ccdsid "CCDS20377.1"; havana_gene "OTTMUSG00000057755.1";
chr6	ENSEMBL	exon	93920185	93920301	0	-	.	gene_id "ENSMUSG00000045095.17"; transcript_id "ENSMUST00000055224.15"; gene_type "protein_coding"; gene_name "Magi1"; transcript_type "protein_coding"; transcript_name "Magi1-201"; exon_number 2; exon_id "ENSMUSE00000465690.2"; level 3; protein_id "ENSMUSP00000062085.9"; transcript_support_level "1"; mgi_id "MGI:1203522"; tag "basic"; tag "CCDS"; ccdsid "CCDS20378.1"; havana_gene "OTTMUSG00000057755.1";
chr6	ENSEMBL	CDS	93920185	93920301	0	-	2	gene_id "ENSMUSG00000045095.17"; transcript_id "ENSMUST00000055224.15"; gene_type "protein_coding"; gene_name "Magi1"; transcript_type "protein_coding"; transcript_name "Magi1-201"; exon_number 2; exon_id "ENSMUSE00000465690.2"; level 3; protein_id "ENSMUSP00000062085.9"; transcript_support_level "1"; mgi_id "MGI:1203522"; tag "basic"; tag "CCDS"; ccdsid "CCDS20378.1"; havana_gene "OTTMUSG00000057755.1";
chr6	HAVANA	exon	93920185	93920301	0	-	.	gene_id "ENSMUSG00000045095.17"; transcript_id "ENSMUST00000204347.3"; gene_type "protein_coding"; gene_name "Magi1"; transcript_type "protein_coding"; transcript_name "Magi1-208"; exon_number 2; exon_id "ENSMUSE00000465690.2"; level 2; protein_id "ENSMUSP00000144881.2"; transcript_support_level "1"; mgi_id "MGI:1203522"; tag "NAGNAG_splice_site"; tag "basic"; tag "Ensembl_canonical"; tag "GENCODE_Primary"; tag "appris_principal_1"; tag "CCDS"; ccdsid "CCDS85099.1"; havana_gene "OTTMUSG00000057755.1"; havana_transcript "OTTMUST00000141846.1";
chr6	HAVANA	CDS	93920185	93920301	0	-	2	gene_id "ENSMUSG00000045095.17"; transcript_id "ENSMUST00000204347.3"; gene_type "protein_coding"; gene_name "Magi1"; transcript_type "protein_coding"; transcript_name "Magi1-208"; exon_number 2; exon_id "ENSMUSE00000465690.2"; level 2; protein_id "ENSMUSP00000144881.2"; transcript_support_level "1"; mgi_id "MGI:1203522"; tag "NAGNAG_splice_site"; tag "basic"; tag "Ensembl_canonical"; tag "GENCODE_Primary"; tag "appris_principal_1"; tag "CCDS"; ccdsid "CCDS85099.1"; havana_gene "OTTMUSG00000057755.1"; havana_transcript "OTTMUST00000141846.1";
chr6	HAVANA	exon	93920185	93920301	0	-	.	gene_id "ENSMUSG00000045095.17"; transcript_id "ENSMUST00000203519.3"; gene_type "protein_coding"; gene_name "Magi1"; transcript_type "protein_coding"; transcript_name "Magi1-205"; exon_number 2; exon_id "ENSMUSE00000465690.2"; level 2; protein_id "ENSMUSP00000145244.2"; transcript_support_level "1"; mgi_id "MGI:1203522"; tag "NAGNAG_splice_site"; tag "mRNA_end_NF"; tag "cds_end_NF"; havana_gene "OTTMUSG00000057755.1"; havana_transcript "OTTMUST00000141939.1";
chr6	HAVANA	CDS	93920185	93920301	0	-	2	gene_id "ENSMUSG00000045095.17"; transcript_id "ENSMUST00000203519.3"; gene_type "protein_coding"; gene_name "Magi1"; transcript_type "protein_coding"; transcript_name "Magi1-205"; exon_number 2; exon_id "ENSMUSE00000465690.2"; level 2; protein_id "ENSMUSP00000145244.2"; transcript_support_level "1"; mgi_id "MGI:1203522"; tag "NAGNAG_splice_site"; tag "mRNA_end_NF"; tag "cds_end_NF"; havana_gene "OTTMUSG00000057755.1"; havana_transcript "OTTMUST00000141939.1";
chr6	ENSEMBL_gcm37	exon	93920185	93920301	3.93049654911124	-	.	gene_id "ENSMUSG00000045095.17"; transcript_id "ENSMUSG00000045095.17_tx_103"; exon_id "chr6_93920185_93920301_-"; exonnum "2"; txlen "4547";
chr6	ENSEMBL_gcm37	exon	93920185	93920301	3.57743686467549	-	.	gene_id "ENSMUSG00000045095.17"; transcript_id "ENSMUSG00000045095.17_tx_111"; exon_id "chr6_93920185_93920301_-"; exonnum "2"; txlen "4669";
chr6	ENSEMBL_gcm37	exon	93920185	93920301	2.51819017586125	-	.	gene_id "ENSMUSG00000045095.17"; transcript_id "ENSMUSG00000045095.17_tx_126"; exon_id "chr6_93920185_93920301_-"; exonnum "2"; txlen "4720";
chr6	ENSEMBL_gcm37	exon	93920185	93920301	0.785604255425218	-	.	gene_id "ENSMUSG00000045095.17"; transcript_id "ENSMUSG00000045095.17_tx_138"; exon_id "chr6_93920185_93920301_-"; exonnum "3"; txlen "4674";
chr6	ENSEMBL_gcm37	exon	93920185	93920301	0.00967942860737087	-	.	gene_id "ENSMUSG00000045095.17"; transcript_id "ENSMUSG00000045095.17_tx_139"; exon_id "chr6_93920185_93920301_-"; exonnum "3"; txlen "4668";
chr6	ENSEMBL_gcm37	exon	93920185	93920301	15.5726856974448	-	.	gene_id "ENSMUSG00000045095.17"; transcript_id "ENSMUSG00000045095.17_tx_44"; exon_id "chr6_93920185_93920301_-"; exonnum "2"; txlen "4756";
chr6	ENSEMBL_gcm37	exon	93920185	93920301	13.2852603996433	-	.	gene_id "ENSMUSG00000045095.17"; transcript_id "ENSMUSG00000045095.17_tx_50"; exon_id "chr6_93920185_93920301_-"; exonnum "2"; txlen "4753";
chr6	ENSEMBL_gcm37	exon	93920185	93920301	12.2563365442578	-	.	gene_id "ENSMUSG00000045095.17"; transcript_id "ENSMUSG00000045095.17_tx_53"; exon_id "chr6_93920185_93920301_-"; exonnum "2"; txlen "4667";
chr6	ENSEMBL_gcm37	exon	93920185	93920301	8.19610335799038	-	.	gene_id "ENSMUSG00000045095.17"; transcript_id "ENSMUSG00000045095.17_tx_74"; exon_id "chr6_93920185_93920301_-"; exonnum "2"; txlen "4463";
chr6	ENSEMBL_gcm37	exon	93920185	93920301	7.79271649053484	-	.	gene_id "ENSMUSG00000045095.17"; transcript_id "ENSMUSG00000045095.17_tx_77"; exon_id "chr6_93920185_93920301_-"; exonnum "2"; txlen "4552";
chr6	ENSEMBL_gcm37	exon	93920185	93920301	6.65339526741459	-	.	gene_id "ENSMUSG00000045095.17"; transcript_id "ENSMUSG00000045095.17_tx_84"; exon_id "chr6_93920185_93920301_-"; exonnum "2"; txlen "4672";
chr6	ENSEMBL_gcm37	exon	93920185	93920301	6.17924361453563	-	.	gene_id "ENSMUSG00000045095.17"; transcript_id "ENSMUSG00000045095.17_tx_88"; exon_id "chr6_93920185_93920301_-"; exonnum "2"; txlen "4664";
chr6	ENSEMBL_gcm37	exon	93920185	93920301	5.41284320860591	-	.	gene_id "ENSMUSG00000045095.17"; transcript_id "ENSMUSG00000045095.17_tx_92"; exon_id "chr6_93920185_93920301_-"; exonnum "2"; txlen "4583";
chr6	ENSEMBL_gcm37	exon	93920185	93920301	4.70947179185349	-	.	gene_id "ENSMUSG00000045095.17"; transcript_id "ENSMUSG00000045095.17_tx_96"; exon_id "chr6_93920185_93920301_-"; exonnum "2"; txlen "4379";
chr6	ENSEMBL_gcm37	exon	93920185	93920301	4.67048335280898	-	.	gene_id "ENSMUSG00000045095.17"; transcript_id "ENSMUSG00000045095.17_tx_98"; exon_id "chr6_93920185_93920301_-"; exonnum "2"; txlen "4631";
chr6	sragcm37_mid	exon	94027622	94027747	0.785604255425218	-	.	gene_id "ENSMUSG00000045095.17"; transcript_id "ENSMUSG00000045095.17_tx_138"; exon_id "chr6_94027622_94027747_-"; exonnum "2"; txlen "4674";
chr6	sragcm37_mid	exon	94027622	94027747	0.00967942860737087	-	.	gene_id "ENSMUSG00000045095.17"; transcript_id "ENSMUSG00000045095.17_tx_139"; exon_id "chr6_94027622_94027747_-"; exonnum "2"; txlen "4668";
chr6	sragcm37_es	exon	94103092	94104008	0.248028411239567	-	.	gene_id "sragcm37_gene_56877"; transcript_id "sragcm37_gene_56877_tx_1"; exon_id "chr6_94103092_94104008_-"; exonnum "2"; txlen "1459";
chr6	HAVANA	exon	94109904	94110212	0	-	.	gene_id "ENSMUSG00000045095.17"; transcript_id "ENSMUST00000203034.2"; gene_type "protein_coding"; gene_name "Magi1"; transcript_type "protein_coding_CDS_not_defined"; transcript_name "Magi1-204"; exon_number 3; exon_id "ENSMUSE00001368819.2"; level 2; transcript_support_level "1"; mgi_id "MGI:1203522"; havana_gene "OTTMUSG00000057755.1"; havana_transcript "OTTMUST00000141847.1";
chr6	HAVANA	transcript	94109904	94260006	0	-	.	gene_id "ENSMUSG00000045095.17"; transcript_id "ENSMUST00000203034.2"; gene_type "protein_coding"; gene_name "Magi1"; transcript_type "protein_coding_CDS_not_defined"; transcript_name "Magi1-204"; level 2; transcript_support_level "1"; mgi_id "MGI:1203522"; havana_gene "OTTMUSG00000057755.1"; havana_transcript "OTTMUST00000141847.1";
chr6	sragcm37_ss	exon	94111148	94111689	0.248028411239567	-	.	gene_id "sragcm37_gene_56877"; transcript_id "sragcm37_gene_56877_tx_1"; exon_id "chr6_94111148_94111689_-"; exonnum "1"; txlen "1459";
chr6	sragcm37_ss	exon	94184674	94184775	0.00967942860737087	-	.	gene_id "ENSMUSG00000045095.17"; transcript_id "ENSMUSG00000045095.17_tx_139"; exon_id "chr6_94184674_94184775_-"; exonnum "1"; txlen "4668";
chr6	HAVANA	exon	94214341	94214423	0	-	.	gene_id "ENSMUSG00000045095.17"; transcript_id "ENSMUST00000203034.2"; gene_type "protein_coding"; gene_name "Magi1"; transcript_type "protein_coding_CDS_not_defined"; transcript_name "Magi1-204"; exon_number 2; exon_id "ENSMUSE00001367671.2"; level 2; transcript_support_level "1"; mgi_id "MGI:1203522"; havana_gene "OTTMUSG00000057755.1"; havana_transcript "OTTMUST00000141847.1";
chr6	sragcm37_ss	exon	94259214	94259321	0.785604255425218	-	.	gene_id "ENSMUSG00000045095.17"; transcript_id "ENSMUSG00000045095.17_tx_138"; exon_id "chr6_94259214_94259321_-"; exonnum "1"; txlen "4674";
chr6	HAVANA	exon	94259991	94260006	0	-	.	gene_id "ENSMUSG00000045095.17"; transcript_id "ENSMUST00000203034.2"; gene_type "protein_coding"; gene_name "Magi1"; transcript_type "protein_coding_CDS_not_defined"; transcript_name "Magi1-204"; exon_number 1; exon_id "ENSMUSE00001471673.2"; level 2; transcript_support_level "1"; mgi_id "MGI:1203522"; havana_gene "OTTMUSG00000057755.1"; havana_transcript "OTTMUST00000141847.1";
chr6	ENSEMBL	exon	94259991	94260303	0	-	.	gene_id "ENSMUSG00000045095.17"; transcript_id "ENSMUST00000089317.12"; gene_type "protein_coding"; gene_name "Magi1"; transcript_type "protein_coding"; transcript_name "Magi1-202"; exon_number 1; exon_id "ENSMUSE00000462698.2"; level 3; protein_id "ENSMUSP00000086730.6"; transcript_support_level "1"; mgi_id "MGI:1203522"; tag "basic"; tag "CCDS"; ccdsid "CCDS20377.1"; havana_gene "OTTMUSG00000057755.1";
chr6	ENSEMBL	CDS	94259991	94260303	0	-	0	gene_id "ENSMUSG00000045095.17"; transcript_id "ENSMUST00000089317.12"; gene_type "protein_coding"; gene_name "Magi1"; transcript_type "protein_coding"; transcript_name "Magi1-202"; exon_number 1; exon_id "ENSMUSE00000462698.2"; level 3; protein_id "ENSMUSP00000086730.6"; transcript_support_level "1"; mgi_id "MGI:1203522"; tag "basic"; tag "CCDS"; ccdsid "CCDS20377.1"; havana_gene "OTTMUSG00000057755.1";
chr6	ENSEMBL	exon	94259991	94260303	0	-	.	gene_id "ENSMUSG00000045095.17"; transcript_id "ENSMUST00000055224.15"; gene_type "protein_coding"; gene_name "Magi1"; transcript_type "protein_coding"; transcript_name "Magi1-201"; exon_number 1; exon_id "ENSMUSE00000462698.2"; level 3; protein_id "ENSMUSP00000062085.9"; transcript_support_level "1"; mgi_id "MGI:1203522"; tag "basic"; tag "CCDS"; ccdsid "CCDS20378.1"; havana_gene "OTTMUSG00000057755.1";
chr6	ENSEMBL	CDS	94259991	94260303	0	-	0	gene_id "ENSMUSG00000045095.17"; transcript_id "ENSMUST00000055224.15"; gene_type "protein_coding"; gene_name "Magi1"; transcript_type "protein_coding"; transcript_name "Magi1-201"; exon_number 1; exon_id "ENSMUSE00000462698.2"; level 3; protein_id "ENSMUSP00000062085.9"; transcript_support_level "1"; mgi_id "MGI:1203522"; tag "basic"; tag "CCDS"; ccdsid "CCDS20378.1"; havana_gene "OTTMUSG00000057755.1";
chr6	HAVANA	CDS	94259991	94260303	0	-	0	gene_id "ENSMUSG00000045095.17"; transcript_id "ENSMUST00000204347.3"; gene_type "protein_coding"; gene_name "Magi1"; transcript_type "protein_coding"; transcript_name "Magi1-208"; exon_number 1; exon_id "ENSMUSE00001365057.2"; level 2; protein_id "ENSMUSP00000144881.2"; transcript_support_level "1"; mgi_id "MGI:1203522"; tag "NAGNAG_splice_site"; tag "basic"; tag "Ensembl_canonical"; tag "GENCODE_Primary"; tag "appris_principal_1"; tag "CCDS"; ccdsid "CCDS85099.1"; havana_gene "OTTMUSG00000057755.1"; havana_transcript "OTTMUST00000141846.1";
chr6	HAVANA	CDS	94259991	94260303	0	-	0	gene_id "ENSMUSG00000045095.17"; transcript_id "ENSMUST00000203519.3"; gene_type "protein_coding"; gene_name "Magi1"; transcript_type "protein_coding"; transcript_name "Magi1-205"; exon_number 1; exon_id "ENSMUSE00001365215.2"; level 2; protein_id "ENSMUSP00000145244.2"; transcript_support_level "1"; mgi_id "MGI:1203522"; tag "NAGNAG_splice_site"; tag "mRNA_end_NF"; tag "cds_end_NF"; havana_gene "OTTMUSG00000057755.1"; havana_transcript "OTTMUST00000141939.1";
chr6	ENSEMBL_gcm37	exon	94259991	94260303	3.93049654911124	-	.	gene_id "ENSMUSG00000045095.17"; transcript_id "ENSMUSG00000045095.17_tx_103"; exon_id "chr6_94259991_94260303_-"; exonnum "1"; txlen "4547";
chr6	ENSEMBL_gcm37	exon	94259991	94260303	3.57743686467549	-	.	gene_id "ENSMUSG00000045095.17"; transcript_id "ENSMUSG00000045095.17_tx_111"; exon_id "chr6_94259991_94260303_-"; exonnum "1"; txlen "4669";
chr6	ENSEMBL_gcm37	exon	94259991	94260303	2.51819017586125	-	.	gene_id "ENSMUSG00000045095.17"; transcript_id "ENSMUSG00000045095.17_tx_126"; exon_id "chr6_94259991_94260303_-"; exonnum "1"; txlen "4720";
chr6	ENSEMBL_gcm37	exon	94259991	94260303	15.5726856974448	-	.	gene_id "ENSMUSG00000045095.17"; transcript_id "ENSMUSG00000045095.17_tx_44"; exon_id "chr6_94259991_94260303_-"; exonnum "1"; txlen "4756";
chr6	ENSEMBL_gcm37	exon	94259991	94260303	13.2852603996433	-	.	gene_id "ENSMUSG00000045095.17"; transcript_id "ENSMUSG00000045095.17_tx_50"; exon_id "chr6_94259991_94260303_-"; exonnum "1"; txlen "4753";
chr6	ENSEMBL_gcm37	exon	94259991	94260303	12.2563365442578	-	.	gene_id "ENSMUSG00000045095.17"; transcript_id "ENSMUSG00000045095.17_tx_53"; exon_id "chr6_94259991_94260303_-"; exonnum "1"; txlen "4667";
chr6	ENSEMBL_gcm37	exon	94259991	94260303	8.19610335799038	-	.	gene_id "ENSMUSG00000045095.17"; transcript_id "ENSMUSG00000045095.17_tx_74"; exon_id "chr6_94259991_94260303_-"; exonnum "1"; txlen "4463";
chr6	ENSEMBL_gcm37	exon	94259991	94260303	7.79271649053484	-	.	gene_id "ENSMUSG00000045095.17"; transcript_id "ENSMUSG00000045095.17_tx_77"; exon_id "chr6_94259991_94260303_-"; exonnum "1"; txlen "4552";
chr6	ENSEMBL_gcm37	exon	94259991	94260303	6.65339526741459	-	.	gene_id "ENSMUSG00000045095.17"; transcript_id "ENSMUSG00000045095.17_tx_84"; exon_id "chr6_94259991_94260303_-"; exonnum "1"; txlen "4672";
chr6	ENSEMBL_gcm37	exon	94259991	94260303	6.17924361453563	-	.	gene_id "ENSMUSG00000045095.17"; transcript_id "ENSMUSG00000045095.17_tx_88"; exon_id "chr6_94259991_94260303_-"; exonnum "1"; txlen "4664";
chr6	ENSEMBL_gcm37	exon	94259991	94260303	5.41284320860591	-	.	gene_id "ENSMUSG00000045095.17"; transcript_id "ENSMUSG00000045095.17_tx_92"; exon_id "chr6_94259991_94260303_-"; exonnum "1"; txlen "4583";
chr6	ENSEMBL_gcm37	exon	94259991	94260303	4.70947179185349	-	.	gene_id "ENSMUSG00000045095.17"; transcript_id "ENSMUSG00000045095.17_tx_96"; exon_id "chr6_94259991_94260303_-"; exonnum "1"; txlen "4379";
chr6	ENSEMBL_gcm37	exon	94259991	94260303	4.67048335280898	-	.	gene_id "ENSMUSG00000045095.17"; transcript_id "ENSMUSG00000045095.17_tx_98"; exon_id "chr6_94259991_94260303_-"; exonnum "1"; txlen "4631";
chr6	HAVANA	exon	94259991	94260876	0	-	.	gene_id "ENSMUSG00000045095.17"; transcript_id "ENSMUST00000203519.3"; gene_type "protein_coding"; gene_name "Magi1"; transcript_type "protein_coding"; transcript_name "Magi1-205"; exon_number 1; exon_id "ENSMUSE00001365215.2"; level 2; protein_id "ENSMUSP00000145244.2"; transcript_support_level "1"; mgi_id "MGI:1203522"; tag "NAGNAG_splice_site"; tag "mRNA_end_NF"; tag "cds_end_NF"; havana_gene "OTTMUSG00000057755.1"; havana_transcript "OTTMUST00000141939.1";
chr6	HAVANA	exon	94259991	94260898	0	-	.	gene_id "ENSMUSG00000045095.17"; transcript_id "ENSMUST00000204347.3"; gene_type "protein_coding"; gene_name "Magi1"; transcript_type "protein_coding"; transcript_name "Magi1-208"; exon_number 1; exon_id "ENSMUSE00001365057.2"; level 2; protein_id "ENSMUSP00000144881.2"; transcript_support_level "1"; mgi_id "MGI:1203522"; tag "NAGNAG_splice_site"; tag "basic"; tag "Ensembl_canonical"; tag "GENCODE_Primary"; tag "appris_principal_1"; tag "CCDS"; ccdsid "CCDS85099.1"; havana_gene "OTTMUSG00000057755.1"; havana_transcript "OTTMUST00000141846.1";
chr6	ENSEMBL	start_codon	94260301	94260303	0	-	0	gene_id "ENSMUSG00000045095.17"; transcript_id "ENSMUST00000089317.12"; gene_type "protein_coding"; gene_name "Magi1"; transcript_type "protein_coding"; transcript_name "Magi1-202"; exon_number 1; exon_id "ENSMUSE00000462698.2"; level 3; protein_id "ENSMUSP00000086730.6"; transcript_support_level "1"; mgi_id "MGI:1203522"; tag "basic"; tag "CCDS"; ccdsid "CCDS20377.1"; havana_gene "OTTMUSG00000057755.1";
chr6	ENSEMBL	start_codon	94260301	94260303	0	-	0	gene_id "ENSMUSG00000045095.17"; transcript_id "ENSMUST00000055224.15"; gene_type "protein_coding"; gene_name "Magi1"; transcript_type "protein_coding"; transcript_name "Magi1-201"; exon_number 1; exon_id "ENSMUSE00000462698.2"; level 3; protein_id "ENSMUSP00000062085.9"; transcript_support_level "1"; mgi_id "MGI:1203522"; tag "basic"; tag "CCDS"; ccdsid "CCDS20378.1"; havana_gene "OTTMUSG00000057755.1";
chr6	HAVANA	start_codon	94260301	94260303	0	-	0	gene_id "ENSMUSG00000045095.17"; transcript_id "ENSMUST00000204347.3"; gene_type "protein_coding"; gene_name "Magi1"; transcript_type "protein_coding"; transcript_name "Magi1-208"; exon_number 1; exon_id "ENSMUSE00001365057.2"; level 2; protein_id "ENSMUSP00000144881.2"; transcript_support_level "1"; mgi_id "MGI:1203522"; tag "NAGNAG_splice_site"; tag "basic"; tag "Ensembl_canonical"; tag "GENCODE_Primary"; tag "appris_principal_1"; tag "CCDS"; ccdsid "CCDS85099.1"; havana_gene "OTTMUSG00000057755.1"; havana_transcript "OTTMUST00000141846.1";
chr6	HAVANA	start_codon	94260301	94260303	0	-	0	gene_id "ENSMUSG00000045095.17"; transcript_id "ENSMUST00000203519.3"; gene_type "protein_coding"; gene_name "Magi1"; transcript_type "protein_coding"; transcript_name "Magi1-205"; exon_number 1; exon_id "ENSMUSE00001365215.2"; level 2; protein_id "ENSMUSP00000145244.2"; transcript_support_level "1"; mgi_id "MGI:1203522"; tag "NAGNAG_splice_site"; tag "mRNA_end_NF"; tag "cds_end_NF"; havana_gene "OTTMUSG00000057755.1"; havana_transcript "OTTMUST00000141939.1";
chr6	HAVANA	UTR	94260304	94260876	0	-	.	gene_id "ENSMUSG00000045095.17"; transcript_id "ENSMUST00000203519.3"; gene_type "protein_coding"; gene_name "Magi1"; transcript_type "protein_coding"; transcript_name "Magi1-205"; exon_number 1; exon_id "ENSMUSE00001365215.2"; level 2; protein_id "ENSMUSP00000145244.2"; transcript_support_level "1"; mgi_id "MGI:1203522"; tag "NAGNAG_splice_site"; tag "mRNA_end_NF"; tag "cds_end_NF"; havana_gene "OTTMUSG00000057755.1"; havana_transcript "OTTMUST00000141939.1";
chr6	HAVANA	UTR	94260304	94260898	0	-	.	gene_id "ENSMUSG00000045095.17"; transcript_id "ENSMUST00000204347.3"; gene_type "protein_coding"; gene_name "Magi1"; transcript_type "protein_coding"; transcript_name "Magi1-208"; exon_number 1; exon_id "ENSMUSE00001365057.2"; level 2; protein_id "ENSMUSP00000144881.2"; transcript_support_level "1"; mgi_id "MGI:1203522"; tag "NAGNAG_splice_site"; tag "basic"; tag "Ensembl_canonical"; tag "GENCODE_Primary"; tag "appris_principal_1"; tag "CCDS"; ccdsid "CCDS85099.1"; havana_gene "OTTMUSG00000057755.1"; havana_transcript "OTTMUST00000141846.1";
chr6	sragcm37_es	exon	94289203	94289828	0.0298799752662318	-	.	gene_id "sragcm37_gene_67390"; transcript_id "sragcm37_gene_67390_tx_1"; exon_id "chr6_94289203_94289828_-"; exonnum "2"; txlen "697";
chr6	sragcm37_ss	exon	94291191	94291261	0.0298799752662318	-	.	gene_id "sragcm37_gene_67390"; transcript_id "sragcm37_gene_67390_tx_1"; exon_id "chr6_94291191_94291261_-"; exonnum "1"; txlen "697";
chr6	HAVANA	gene	94300252	94301015	0	-	.	gene_id "ENSMUSG00000107545.2"; gene_type "processed_pseudogene"; gene_name "Gm44307"; level 2; mgi_id "MGI:5690699"; havana_gene "OTTMUSG00000057777.1";
chr6	HAVANA	transcript	94300252	94301015	0	-	.	gene_id "ENSMUSG00000107545.2"; transcript_id "ENSMUST00000204466.2"; gene_type "processed_pseudogene"; gene_name "Gm44307"; transcript_type "processed_pseudogene"; transcript_name "Gm44307-201"; level 2; transcript_support_level "NA"; mgi_id "MGI:5690699"; ont "PGO:0000004"; tag "basic"; tag "Ensembl_canonical"; tag "GENCODE_Primary"; havana_gene "OTTMUSG00000057777.1"; havana_transcript "OTTMUST00000141894.1";
chr6	HAVANA	exon	94300252	94301015	0	-	.	gene_id "ENSMUSG00000107545.2"; transcript_id "ENSMUST00000204466.2"; gene_type "processed_pseudogene"; gene_name "Gm44307"; transcript_type "processed_pseudogene"; transcript_name "Gm44307-201"; exon_number 1; exon_id "ENSMUSE00001369380.2"; level 2; transcript_support_level "NA"; mgi_id "MGI:5690699"; ont "PGO:0000004"; tag "basic"; tag "Ensembl_canonical"; tag "GENCODE_Primary"; havana_gene "OTTMUSG00000057777.1"; havana_transcript "OTTMUST00000141894.1";
chr6	sragcm37_es	exon	94351297	94351603	0.0230739455865859	-	.	gene_id "sragcm37_gene_55538"; transcript_id "sragcm37_gene_55538_tx_5"; exon_id "chr6_94351297_94351603_-"; exonnum "4"; txlen "548";
chr6	sragcm37_es	exon	94389760	94390539	0.0235673044353378	-	.	gene_id "sragcm37_gene_55538"; transcript_id "sragcm37_gene_55538_tx_3"; exon_id "chr6_94389760_94390539_-"; exonnum "4"; txlen "1029";
chr6	sragcm37_es	exon	94389760	94390539	0.0230739455865859	-	.	gene_id "sragcm37_gene_55538"; transcript_id "sragcm37_gene_55538_tx_4"; exon_id "chr6_94389760_94390539_-"; exonnum "4"; txlen "1021";
chr6	sragcm37_mid	exon	94391018	94391170	0.0235673044353378	-	.	gene_id "sragcm37_gene_55538"; transcript_id "sragcm37_gene_55538_tx_3"; exon_id "chr6_94391018_94391170_-"; exonnum "3"; txlen "1029";
chr6	sragcm37_mid	exon	94391018	94391170	0.0230739455865859	-	.	gene_id "sragcm37_gene_55538"; transcript_id "sragcm37_gene_55538_tx_4"; exon_id "chr6_94391018_94391170_-"; exonnum "3"; txlen "1021";
chr6	sragcm37_mid	exon	94391018	94391170	0.0230739455865859	-	.	gene_id "sragcm37_gene_55538"; transcript_id "sragcm37_gene_55538_tx_5"; exon_id "chr6_94391018_94391170_-"; exonnum "3"; txlen "548";
chr6	sragcm37_mid	exon	94392214	94392261	0.0235673044353378	-	.	gene_id "sragcm37_gene_55538"; transcript_id "sragcm37_gene_55538_tx_3"; exon_id "chr6_94392214_94392261_-"; exonnum "2"; txlen "1029";
chr6	sragcm37_mid	exon	94392214	94392261	0.0230739455865859	-	.	gene_id "sragcm37_gene_55538"; transcript_id "sragcm37_gene_55538_tx_4"; exon_id "chr6_94392214_94392261_-"; exonnum "2"; txlen "1021";
chr6	sragcm37_mid	exon	94392214	94392261	0.0230739455865859	-	.	gene_id "sragcm37_gene_55538"; transcript_id "sragcm37_gene_55538_tx_5"; exon_id "chr6_94392214_94392261_-"; exonnum "2"; txlen "548";
chr6	sragcm37_ss	exon	94392400	94392439	0.0230739455865859	-	.	gene_id "sragcm37_gene_55538"; transcript_id "sragcm37_gene_55538_tx_4"; exon_id "chr6_94392400_94392439_-"; exonnum "1"; txlen "1021";
chr6	sragcm37_ss	exon	94392400	94392439	0.0230739455865859	-	.	gene_id "sragcm37_gene_55538"; transcript_id "sragcm37_gene_55538_tx_5"; exon_id "chr6_94392400_94392439_-"; exonnum "1"; txlen "548";
chr6	sragcm37_es	exon	94395231	94395476	5.49981057996677	-	.	gene_id "sragcm37_gene_50808"; transcript_id "sragcm37_gene_50808_tx_1"; exon_id "chr6_94395231_94395476_-"; exonnum "2"; txlen "1230";
chr6	sragcm37_ss	exon	94395965	94396948	5.49981057996677	-	.	gene_id "sragcm37_gene_50808"; transcript_id "sragcm37_gene_50808_tx_1"; exon_id "chr6_94395965_94396948_-"; exonnum "1"; txlen "1230";
chr6	sragcm37_ss	exon	94401431	94401478	0.0235673044353378	-	.	gene_id "sragcm37_gene_55538"; transcript_id "sragcm37_gene_55538_tx_3"; exon_id "chr6_94401431_94401478_-"; exonnum "1"; txlen "1029";
chr6	HAVANA	gene	94461161	94461379	0	-	.	gene_id "ENSMUSG00000107781.2"; gene_type "processed_pseudogene"; gene_name "Gm44315"; level 2; mgi_id "MGI:5690707"; havana_gene "OTTMUSG00000057780.1";
chr6	HAVANA	transcript	94461161	94461379	0	-	.	gene_id "ENSMUSG00000107781.2"; transcript_id "ENSMUST00000203041.2"; gene_type "processed_pseudogene"; gene_name "Gm44315"; transcript_type "processed_pseudogene"; transcript_name "Gm44315-201"; level 2; transcript_support_level "NA"; mgi_id "MGI:5690707"; ont "PGO:0000004"; tag "basic"; tag "Ensembl_canonical"; tag "GENCODE_Primary"; havana_gene "OTTMUSG00000057780.1"; havana_transcript "OTTMUST00000141897.1";
chr6	HAVANA	exon	94461161	94461379	0	-	.	gene_id "ENSMUSG00000107781.2"; transcript_id "ENSMUST00000203041.2"; gene_type "processed_pseudogene"; gene_name "Gm44315"; transcript_type "processed_pseudogene"; transcript_name "Gm44315-201"; exon_number 1; exon_id "ENSMUSE00001365439.2"; level 2; transcript_support_level "NA"; mgi_id "MGI:5690707"; ont "PGO:0000004"; tag "basic"; tag "Ensembl_canonical"; tag "GENCODE_Primary"; havana_gene "OTTMUSG00000057780.1"; havana_transcript "OTTMUST00000141897.1";
chr6	sragcm37_es	exon	94560936	94561335	0.297396880019886	-	.	gene_id "sragcm37_gene_47131"; transcript_id "sragcm37_gene_47131_tx_1"; exon_id "chr6_94560936_94561335_-"; exonnum "2"; txlen "639";
chr6	sragcm37_ss	exon	94561468	94561706	0.297396880019886	-	.	gene_id "sragcm37_gene_47131"; transcript_id "sragcm37_gene_47131_tx_1"; exon_id "chr6_94561468_94561706_-"; exonnum "1"; txlen "639";
chr6	HAVANA	exon	94581510	94581760	0	-	.	gene_id "ENSMUSG00000030029.15"; transcript_id "ENSMUST00000204645.3"; gene_type "protein_coding"; gene_name "Lrig1"; transcript_type "nonsense_mediated_decay"; transcript_name "Lrig1-207"; exon_number 20; exon_id "ENSMUSE00000465711.3"; level 2; protein_id "ENSMUSP00000144963.2"; transcript_support_level "1"; mgi_id "MGI:107935"; tag "CCDS"; ccdsid "CCDS20380.1"; havana_gene "OTTMUSG00000024528.1"; havana_transcript "OTTMUST00000060197.1";
chr6	HAVANA	UTR	94581510	94581760	0	-	.	gene_id "ENSMUSG00000030029.15"; transcript_id "ENSMUST00000204645.3"; gene_type "protein_coding"; gene_name "Lrig1"; transcript_type "nonsense_mediated_decay"; transcript_name "Lrig1-207"; exon_number 20; exon_id "ENSMUSE00000465711.3"; level 2; protein_id "ENSMUSP00000144963.2"; transcript_support_level "1"; mgi_id "MGI:107935"; tag "CCDS"; ccdsid "CCDS20380.1"; havana_gene "OTTMUSG00000024528.1"; havana_transcript "OTTMUST00000060197.1";
chr6	HAVANA	gene	94581510	94677139	0	-	.	gene_id "ENSMUSG00000030029.15"; gene_type "protein_coding"; gene_name "Lrig1"; level 1; mgi_id "MGI:107935"; tag "ncRNA_host"; havana_gene "OTTMUSG00000024528.1";
chr6	HAVANA	transcript	94581510	94677139	0	-	.	gene_id "ENSMUSG00000030029.15"; transcript_id "ENSMUST00000204645.3"; gene_type "protein_coding"; gene_name "Lrig1"; transcript_type "nonsense_mediated_decay"; transcript_name "Lrig1-207"; level 2; protein_id "ENSMUSP00000144963.2"; transcript_support_level "1"; mgi_id "MGI:107935"; tag "CCDS"; ccdsid "CCDS20380.1"; havana_gene "OTTMUSG00000024528.1"; havana_transcript "OTTMUST00000060197.1";
chr6	ENSEMBL	exon	94581515	94581760	0	-	.	gene_id "ENSMUSG00000030029.15"; transcript_id "ENSMUST00000032105.11"; gene_type "protein_coding"; gene_name "Lrig1"; transcript_type "protein_coding"; transcript_name "Lrig1-201"; exon_number 20; exon_id "ENSMUSE00001366897.2"; level 3; protein_id "ENSMUSP00000032105.5"; transcript_support_level "1"; mgi_id "MGI:107935"; tag "basic"; tag "appris_principal_1"; tag "CCDS"; ccdsid "CCDS20380.1"; havana_gene "OTTMUSG00000024528.1";
chr6	ENSEMBL	UTR	94581515	94581760	0	-	.	gene_id "ENSMUSG00000030029.15"; transcript_id "ENSMUST00000032105.11"; gene_type "protein_coding"; gene_name "Lrig1"; transcript_type "protein_coding"; transcript_name "Lrig1-201"; exon_number 20; exon_id "ENSMUSE00001366897.2"; level 3; protein_id "ENSMUSP00000032105.5"; transcript_support_level "1"; mgi_id "MGI:107935"; tag "basic"; tag "appris_principal_1"; tag "CCDS"; ccdsid "CCDS20380.1"; havana_gene "OTTMUSG00000024528.1";
chr6	ENSEMBL_gcm37	exon	94581515	94581760	0.244960484232589	-	.	gene_id "ENSMUSG00000030029.15"; transcript_id "ENSMUSG00000030029.15_tx_26"; exon_id "chr6_94581515_94581760_-"; exonnum "20"; txlen "4367";
chr6	ENSEMBL_gcm37	exon	94581515	94581760	0.244960484232589	-	.	gene_id "ENSMUSG00000030029.15"; transcript_id "ENSMUSG00000030029.15_tx_27"; exon_id "chr6_94581515_94581760_-"; exonnum "21"; txlen "4592";
chr6	ENSEMBL_gcm37	exon	94581515	94581760	1.32423674899885	-	.	gene_id "ENSMUSG00000030029.15"; transcript_id "ENSMUSG00000030029.15_tx_3"; exon_id "chr6_94581515_94581760_-"; exonnum "20"; txlen "4578";
chr6	ENSEMBL_gcm37	exon	94581515	94581760	0.199711825820932	-	.	gene_id "ENSMUSG00000030029.15"; transcript_id "ENSMUSG00000030029.15_tx_37"; exon_id "chr6_94581515_94581760_-"; exonnum "23"; txlen "5224";
chr6	ENSEMBL_gcm37	exon	94581515	94581760	0.199711825820932	-	.	gene_id "ENSMUSG00000030029.15"; transcript_id "ENSMUSG00000030029.15_tx_38"; exon_id "chr6_94581515_94581760_-"; exonnum "23"; txlen "5477";
chr6	ENSEMBL_gcm37	exon	94581515	94581760	1.25804655663374	-	.	gene_id "ENSMUSG00000030029.15"; transcript_id "ENSMUSG00000030029.15_tx_4"; exon_id "chr6_94581515_94581760_-"; exonnum "18"; txlen "4083";
chr6	ENSEMBL_gcm37	exon	94581515	94581760	0.149783869365699	-	.	gene_id "ENSMUSG00000030029.15"; transcript_id "ENSMUSG00000030029.15_tx_44"; exon_id "chr6_94581515_94581760_-"; exonnum "21"; txlen "5056";
chr6	ENSEMBL_gcm37	exon	94581515	94581760	0.679428159598323	-	.	gene_id "ENSMUSG00000030029.15"; transcript_id "ENSMUSG00000030029.15_tx_8"; exon_id "chr6_94581515_94581760_-"; exonnum "21"; txlen "4803";
chr6	ENSEMBL	transcript	94581515	94677126	0	-	.	gene_id "ENSMUSG00000030029.15"; transcript_id "ENSMUST00000032105.11"; gene_type "protein_coding"; gene_name "Lrig1"; transcript_type "protein_coding"; transcript_name "Lrig1-201"; level 3; protein_id "ENSMUSP00000032105.5"; transcript_support_level "1"; mgi_id "MGI:107935"; tag "basic"; tag "appris_principal_1"; tag "CCDS"; ccdsid "CCDS20380.1"; havana_gene "OTTMUSG00000024528.1";
chr6	HAVANA	UTR	94581517	94582742	0	-	.	gene_id "ENSMUSG00000030029.15"; transcript_id "ENSMUST00000101126.3"; gene_type "protein_coding"; gene_name "Lrig1"; transcript_type "protein_coding"; transcript_name "Lrig1-202"; exon_number 19; exon_id "ENSMUSE00000652770.3"; level 2; protein_id "ENSMUSP00000098686.3"; transcript_support_level "1"; mgi_id "MGI:107935"; tag "basic"; tag "Ensembl_canonical"; tag "GENCODE_Primary"; tag "appris_principal_1"; tag "CCDS"; ccdsid "CCDS20380.1"; havana_gene "OTTMUSG00000024528.1"; havana_transcript "OTTMUST00000060276.1";
chr6	HAVANA	exon	94581517	94582984	0	-	.	gene_id "ENSMUSG00000030029.15"; transcript_id "ENSMUST00000101126.3"; gene_type "protein_coding"; gene_name "Lrig1"; transcript_type "protein_coding"; transcript_name "Lrig1-202"; exon_number 19; exon_id "ENSMUSE00000652770.3"; level 2; protein_id "ENSMUSP00000098686.3"; transcript_support_level "1"; mgi_id "MGI:107935"; tag "basic"; tag "Ensembl_canonical"; tag "GENCODE_Primary"; tag "appris_principal_1"; tag "CCDS"; ccdsid "CCDS20380.1"; havana_gene "OTTMUSG00000024528.1"; havana_transcript "OTTMUST00000060276.1";
chr6	HAVANA	transcript	94581517	94677118	0	-	.	gene_id "ENSMUSG00000030029.15"; transcript_id "ENSMUST00000101126.3"; gene_type "protein_coding"; gene_name "Lrig1"; transcript_type "protein_coding"; transcript_name "Lrig1-202"; level 2; protein_id "ENSMUSP00000098686.3"; transcript_support_level "1"; mgi_id "MGI:107935"; tag "basic"; tag "Ensembl_canonical"; tag "GENCODE_Primary"; tag "appris_principal_1"; tag "CCDS"; ccdsid "CCDS20380.1"; havana_gene "OTTMUSG00000024528.1"; havana_transcript "OTTMUST00000060276.1";
chr6	HAVANA	exon	94581661	94581989	0	-	.	gene_id "ENSMUSG00000030029.15"; transcript_id "ENSMUST00000203876.2"; gene_type "protein_coding"; gene_name "Lrig1"; transcript_type "protein_coding_CDS_not_defined"; transcript_name "Lrig1-206"; exon_number 2; exon_id "ENSMUSE00001366451.2"; level 2; transcript_support_level "3"; mgi_id "MGI:107935"; havana_gene "OTTMUSG00000024528.1"; havana_transcript "OTTMUST00000141907.1";
chr6	HAVANA	transcript	94581661	94582374	0	-	.	gene_id "ENSMUSG00000030029.15"; transcript_id "ENSMUST00000203876.2"; gene_type "protein_coding"; gene_name "Lrig1"; transcript_type "protein_coding_CDS_not_defined"; transcript_name "Lrig1-206"; level 2; transcript_support_level "3"; mgi_id "MGI:107935"; havana_gene "OTTMUSG00000024528.1"; havana_transcript "OTTMUST00000141907.1";
chr6	HAVANA	UTR	94581891	94582742	0	-	.	gene_id "ENSMUSG00000030029.15"; transcript_id "ENSMUST00000204645.3"; gene_type "protein_coding"; gene_name "Lrig1"; transcript_type "nonsense_mediated_decay"; transcript_name "Lrig1-207"; exon_number 19; exon_id "ENSMUSE00000398636.4"; level 2; protein_id "ENSMUSP00000144963.2"; transcript_support_level "1"; mgi_id "MGI:107935"; tag "CCDS"; ccdsid "CCDS20380.1"; havana_gene "OTTMUSG00000024528.1"; havana_transcript "OTTMUST00000060197.1";
chr6	ENSEMBL	UTR	94581891	94582742	0	-	.	gene_id "ENSMUSG00000030029.15"; transcript_id "ENSMUST00000032105.11"; gene_type "protein_coding"; gene_name "Lrig1"; transcript_type "protein_coding"; transcript_name "Lrig1-201"; exon_number 19; exon_id "ENSMUSE00000398636.4"; level 3; protein_id "ENSMUSP00000032105.5"; transcript_support_level "1"; mgi_id "MGI:107935"; tag "basic"; tag "appris_principal_1"; tag "CCDS"; ccdsid "CCDS20380.1"; havana_gene "OTTMUSG00000024528.1";
chr6	HAVANA	exon	94581891	94582984	0	-	.	gene_id "ENSMUSG00000030029.15"; transcript_id "ENSMUST00000204645.3"; gene_type "protein_coding"; gene_name "Lrig1"; transcript_type "nonsense_mediated_decay"; transcript_name "Lrig1-207"; exon_number 19; exon_id "ENSMUSE00000398636.4"; level 2; protein_id "ENSMUSP00000144963.2"; transcript_support_level "1"; mgi_id "MGI:107935"; tag "CCDS"; ccdsid "CCDS20380.1"; havana_gene "OTTMUSG00000024528.1"; havana_transcript "OTTMUST00000060197.1";
chr6	ENSEMBL	exon	94581891	94582984	0	-	.	gene_id "ENSMUSG00000030029.15"; transcript_id "ENSMUST00000032105.11"; gene_type "protein_coding"; gene_name "Lrig1"; transcript_type "protein_coding"; transcript_name "Lrig1-201"; exon_number 19; exon_id "ENSMUSE00000398636.4"; level 3; protein_id "ENSMUSP00000032105.5"; transcript_support_level "1"; mgi_id "MGI:107935"; tag "basic"; tag "appris_principal_1"; tag "CCDS"; ccdsid "CCDS20380.1"; havana_gene "OTTMUSG00000024528.1";
chr6	ENSEMBL_gcm37	exon	94581891	94582984	0.4708088195304	-	.	gene_id "ENSMUSG00000030029.15"; transcript_id "ENSMUSG00000030029.15_tx_10"; exon_id "chr6_94581891_94582984_-"; exonnum "18"; txlen "4060";
chr6	ENSEMBL_gcm37	exon	94581891	94582984	0.422263977137289	-	.	gene_id "ENSMUSG00000030029.15"; transcript_id "ENSMUSG00000030029.15_tx_11"; exon_id "chr6_94581891_94582984_-"; exonnum "17"; txlen "3829";
chr6	ENSEMBL_gcm37	exon	94581891	94582984	0.27077156775995	-	.	gene_id "ENSMUSG00000030029.15"; transcript_id "ENSMUSG00000030029.15_tx_21"; exon_id "chr6_94581891_94582984_-"; exonnum "16"; txlen "3690";
chr6	ENSEMBL_gcm37	exon	94581891	94582984	0.262120021863616	-	.	gene_id "ENSMUSG00000030029.15"; transcript_id "ENSMUSG00000030029.15_tx_22"; exon_id "chr6_94581891_94582984_-"; exonnum "21"; txlen "4468";
chr6	ENSEMBL_gcm37	exon	94581891	94582984	0.258422549002983	-	.	gene_id "ENSMUSG00000030029.15"; transcript_id "ENSMUSG00000030029.15_tx_25"; exon_id "chr6_94581891_94582984_-"; exonnum "17"; txlen "3913";
chr6	ENSEMBL_gcm37	exon	94581891	94582984	0.244960484232589	-	.	gene_id "ENSMUSG00000030029.15"; transcript_id "ENSMUSG00000030029.15_tx_26"; exon_id "chr6_94581891_94582984_-"; exonnum "19"; txlen "4367";
chr6	ENSEMBL_gcm37	exon	94581891	94582984	0.244960484232589	-	.	gene_id "ENSMUSG00000030029.15"; transcript_id "ENSMUSG00000030029.15_tx_27"; exon_id "chr6_94581891_94582984_-"; exonnum "20"; txlen "4592";
chr6	ENSEMBL_gcm37	exon	94581891	94582984	1.32423674899885	-	.	gene_id "ENSMUSG00000030029.15"; transcript_id "ENSMUSG00000030029.15_tx_3"; exon_id "chr6_94581891_94582984_-"; exonnum "19"; txlen "4578";
chr6	ENSEMBL_gcm37	exon	94581891	94582984	0.210635869127367	-	.	gene_id "ENSMUSG00000030029.15"; transcript_id "ENSMUSG00000030029.15_tx_36"; exon_id "chr6_94581891_94582984_-"; exonnum "18"; txlen "3855";
chr6	ENSEMBL_gcm37	exon	94581891	94582984	0.199711825820932	-	.	gene_id "ENSMUSG00000030029.15"; transcript_id "ENSMUSG00000030029.15_tx_37"; exon_id "chr6_94581891_94582984_-"; exonnum "22"; txlen "5224";
chr6	ENSEMBL_gcm37	exon	94581891	94582984	0.199711825820932	-	.	gene_id "ENSMUSG00000030029.15"; transcript_id "ENSMUSG00000030029.15_tx_38"; exon_id "chr6_94581891_94582984_-"; exonnum "22"; txlen "5477";
chr6	ENSEMBL_gcm37	exon	94581891	94582984	0.181803766924538	-	.	gene_id "ENSMUSG00000030029.15"; transcript_id "ENSMUSG00000030029.15_tx_39"; exon_id "chr6_94581891_94582984_-"; exonnum "19"; txlen "4663";
chr6	ENSEMBL_gcm37	exon	94581891	94582984	1.25804655663374	-	.	gene_id "ENSMUSG00000030029.15"; transcript_id "ENSMUSG00000030029.15_tx_4"; exon_id "chr6_94581891_94582984_-"; exonnum "17"; txlen "4083";
chr6	ENSEMBL_gcm37	exon	94581891	94582984	0.181803766924538	-	.	gene_id "ENSMUSG00000030029.15"; transcript_id "ENSMUSG00000030029.15_tx_40"; exon_id "chr6_94581891_94582984_-"; exonnum "19"; txlen "4410";
chr6	ENSEMBL_gcm37	exon	94581891	94582984	0.177411215324225	-	.	gene_id "ENSMUSG00000030029.15"; transcript_id "ENSMUSG00000030029.15_tx_41"; exon_id "chr6_94581891_94582984_-"; exonnum "17"; txlen "3729";
chr6	ENSEMBL_gcm37	exon	94581891	94582984	0.158594775402257	-	.	gene_id "ENSMUSG00000030029.15"; transcript_id "ENSMUSG00000030029.15_tx_42"; exon_id "chr6_94581891_94582984_-"; exonnum "17"; txlen "3983";
chr6	ENSEMBL_gcm37	exon	94581891	94582984	0.158594775402257	-	.	gene_id "ENSMUSG00000030029.15"; transcript_id "ENSMUSG00000030029.15_tx_43"; exon_id "chr6_94581891_94582984_-"; exonnum "16"; txlen "3836";
chr6	ENSEMBL_gcm37	exon	94581891	94582984	0.149783869365699	-	.	gene_id "ENSMUSG00000030029.15"; transcript_id "ENSMUSG00000030029.15_tx_44"; exon_id "chr6_94581891_94582984_-"; exonnum "20"; txlen "5056";
chr6	ENSEMBL_gcm37	exon	94581891	94582984	0.128481146063129	-	.	gene_id "ENSMUSG00000030029.15"; transcript_id "ENSMUSG00000030029.15_tx_45"; exon_id "chr6_94581891_94582984_-"; exonnum "12"; txlen "3253";
chr6	ENSEMBL_gcm37	exon	94581891	94582984	0.828872264290783	-	.	gene_id "ENSMUSG00000030029.15"; transcript_id "ENSMUSG00000030029.15_tx_5"; exon_id "chr6_94581891_94582984_-"; exonnum "19"; txlen "4002";
chr6	ENSEMBL_gcm37	exon	94581891	94582984	0.709638424062813	-	.	gene_id "ENSMUSG00000030029.15"; transcript_id "ENSMUSG00000030029.15_tx_7"; exon_id "chr6_94581891_94582984_-"; exonnum "17"; txlen "3868";
chr6	ENSEMBL_gcm37	exon	94581891	94582984	0.679428159598323	-	.	gene_id "ENSMUSG00000030029.15"; transcript_id "ENSMUSG00000030029.15_tx_8"; exon_id "chr6_94581891_94582984_-"; exonnum "20"; txlen "4803";
chr6	ENSEMBL_gcm37	exon	94581891	94582984	0.534542056868484	-	.	gene_id "ENSMUSG00000030029.15"; transcript_id "ENSMUSG00000030029.15_tx_9"; exon_id "chr6_94581891_94582984_-"; exonnum "18"; txlen "4185";
chr6	HAVANA	exon	94582266	94582374	0	-	.	gene_id "ENSMUSG00000030029.15"; transcript_id "ENSMUST00000203876.2"; gene_type "protein_coding"; gene_name "Lrig1"; transcript_type "protein_coding_CDS_not_defined"; transcript_name "Lrig1-206"; exon_number 1; exon_id "ENSMUSE00001367356.2"; level 2; transcript_support_level "3"; mgi_id "MGI:107935"; havana_gene "OTTMUSG00000024528.1"; havana_transcript "OTTMUST00000141907.1";
chr6	HAVANA	stop_codon	94582740	94582742	0	-	0	gene_id "ENSMUSG00000030029.15"; transcript_id "ENSMUST00000204645.3"; gene_type "protein_coding"; gene_name "Lrig1"; transcript_type "nonsense_mediated_decay"; transcript_name "Lrig1-207"; exon_number 19; exon_id "ENSMUSE00000398636.4"; level 2; protein_id "ENSMUSP00000144963.2"; transcript_support_level "1"; mgi_id "MGI:107935"; tag "CCDS"; ccdsid "CCDS20380.1"; havana_gene "OTTMUSG00000024528.1"; havana_transcript "OTTMUST00000060197.1";
chr6	ENSEMBL	stop_codon	94582740	94582742	0	-	0	gene_id "ENSMUSG00000030029.15"; transcript_id "ENSMUST00000032105.11"; gene_type "protein_coding"; gene_name "Lrig1"; transcript_type "protein_coding"; transcript_name "Lrig1-201"; exon_number 19; exon_id "ENSMUSE00000398636.4"; level 3; protein_id "ENSMUSP00000032105.5"; transcript_support_level "1"; mgi_id "MGI:107935"; tag "basic"; tag "appris_principal_1"; tag "CCDS"; ccdsid "CCDS20380.1"; havana_gene "OTTMUSG00000024528.1";
chr6	HAVANA	stop_codon	94582740	94582742	0	-	0	gene_id "ENSMUSG00000030029.15"; transcript_id "ENSMUST00000101126.3"; gene_type "protein_coding"; gene_name "Lrig1"; transcript_type "protein_coding"; transcript_name "Lrig1-202"; exon_number 19; exon_id "ENSMUSE00000652770.3"; level 2; protein_id "ENSMUSP00000098686.3"; transcript_support_level "1"; mgi_id "MGI:107935"; tag "basic"; tag "Ensembl_canonical"; tag "GENCODE_Primary"; tag "appris_principal_1"; tag "CCDS"; ccdsid "CCDS20380.1"; havana_gene "OTTMUSG00000024528.1"; havana_transcript "OTTMUST00000060276.1";
chr6	HAVANA	CDS	94582743	94582984	0	-	2	gene_id "ENSMUSG00000030029.15"; transcript_id "ENSMUST00000204645.3"; gene_type "protein_coding"; gene_name "Lrig1"; transcript_type "nonsense_mediated_decay"; transcript_name "Lrig1-207"; exon_number 19; exon_id "ENSMUSE00000398636.4"; level 2; protein_id "ENSMUSP00000144963.2"; transcript_support_level "1"; mgi_id "MGI:107935"; tag "CCDS"; ccdsid "CCDS20380.1"; havana_gene "OTTMUSG00000024528.1"; havana_transcript "OTTMUST00000060197.1";
chr6	ENSEMBL	CDS	94582743	94582984	0	-	2	gene_id "ENSMUSG00000030029.15"; transcript_id "ENSMUST00000032105.11"; gene_type "protein_coding"; gene_name "Lrig1"; transcript_type "protein_coding"; transcript_name "Lrig1-201"; exon_number 19; exon_id "ENSMUSE00000398636.4"; level 3; protein_id "ENSMUSP00000032105.5"; transcript_support_level "1"; mgi_id "MGI:107935"; tag "basic"; tag "appris_principal_1"; tag "CCDS"; ccdsid "CCDS20380.1"; havana_gene "OTTMUSG00000024528.1";
chr6	HAVANA	CDS	94582743	94582984	0	-	2	gene_id "ENSMUSG00000030029.15"; transcript_id "ENSMUST00000101126.3"; gene_type "protein_coding"; gene_name "Lrig1"; transcript_type "protein_coding"; transcript_name "Lrig1-202"; exon_number 19; exon_id "ENSMUSE00000652770.3"; level 2; protein_id "ENSMUSP00000098686.3"; transcript_support_level "1"; mgi_id "MGI:107935"; tag "basic"; tag "Ensembl_canonical"; tag "GENCODE_Primary"; tag "appris_principal_1"; tag "CCDS"; ccdsid "CCDS20380.1"; havana_gene "OTTMUSG00000024528.1"; havana_transcript "OTTMUST00000060276.1";
chr6	HAVANA	exon	94583084	94583344	0	-	.	gene_id "ENSMUSG00000030029.15"; transcript_id "ENSMUST00000204645.3"; gene_type "protein_coding"; gene_name "Lrig1"; transcript_type "nonsense_mediated_decay"; transcript_name "Lrig1-207"; exon_number 18; exon_id "ENSMUSE00000194505.2"; level 2; protein_id "ENSMUSP00000144963.2"; transcript_support_level "1"; mgi_id "MGI:107935"; tag "CCDS"; ccdsid "CCDS20380.1"; havana_gene "OTTMUSG00000024528.1"; havana_transcript "OTTMUST00000060197.1";
chr6	HAVANA	CDS	94583084	94583344	0	-	2	gene_id "ENSMUSG00000030029.15"; transcript_id "ENSMUST00000204645.3"; gene_type "protein_coding"; gene_name "Lrig1"; transcript_type "nonsense_mediated_decay"; transcript_name "Lrig1-207"; exon_number 18; exon_id "ENSMUSE00000194505.2"; level 2; protein_id "ENSMUSP00000144963.2"; transcript_support_level "1"; mgi_id "MGI:107935"; tag "CCDS"; ccdsid "CCDS20380.1"; havana_gene "OTTMUSG00000024528.1"; havana_transcript "OTTMUST00000060197.1";
chr6	ENSEMBL	exon	94583084	94583344	0	-	.	gene_id "ENSMUSG00000030029.15"; transcript_id "ENSMUST00000032105.11"; gene_type "protein_coding"; gene_name "Lrig1"; transcript_type "protein_coding"; transcript_name "Lrig1-201"; exon_number 18; exon_id "ENSMUSE00000194505.2"; level 3; protein_id "ENSMUSP00000032105.5"; transcript_support_level "1"; mgi_id "MGI:107935"; tag "basic"; tag "appris_principal_1"; tag "CCDS"; ccdsid "CCDS20380.1"; havana_gene "OTTMUSG00000024528.1";
chr6	ENSEMBL	CDS	94583084	94583344	0	-	2	gene_id "ENSMUSG00000030029.15"; transcript_id "ENSMUST00000032105.11"; gene_type "protein_coding"; gene_name "Lrig1"; transcript_type "protein_coding"; transcript_name "Lrig1-201"; exon_number 18; exon_id "ENSMUSE00000194505.2"; level 3; protein_id "ENSMUSP00000032105.5"; transcript_support_level "1"; mgi_id "MGI:107935"; tag "basic"; tag "appris_principal_1"; tag "CCDS"; ccdsid "CCDS20380.1"; havana_gene "OTTMUSG00000024528.1";
chr6	HAVANA	exon	94583084	94583344	0	-	.	gene_id "ENSMUSG00000030029.15"; transcript_id "ENSMUST00000101126.3"; gene_type "protein_coding"; gene_name "Lrig1"; transcript_type "protein_coding"; transcript_name "Lrig1-202"; exon_number 18; exon_id "ENSMUSE00000194505.2"; level 2; protein_id "ENSMUSP00000098686.3"; transcript_support_level "1"; mgi_id "MGI:107935"; tag "basic"; tag "Ensembl_canonical"; tag "GENCODE_Primary"; tag "appris_principal_1"; tag "CCDS"; ccdsid "CCDS20380.1"; havana_gene "OTTMUSG00000024528.1"; havana_transcript "OTTMUST00000060276.1";
chr6	HAVANA	CDS	94583084	94583344	0	-	2	gene_id "ENSMUSG00000030029.15"; transcript_id "ENSMUST00000101126.3"; gene_type "protein_coding"; gene_name "Lrig1"; transcript_type "protein_coding"; transcript_name "Lrig1-202"; exon_number 18; exon_id "ENSMUSE00000194505.2"; level 2; protein_id "ENSMUSP00000098686.3"; transcript_support_level "1"; mgi_id "MGI:107935"; tag "basic"; tag "Ensembl_canonical"; tag "GENCODE_Primary"; tag "appris_principal_1"; tag "CCDS"; ccdsid "CCDS20380.1"; havana_gene "OTTMUSG00000024528.1"; havana_transcript "OTTMUST00000060276.1";
chr6	ENSEMBL_gcm37	exon	94583084	94583344	0.4708088195304	-	.	gene_id "ENSMUSG00000030029.15"; transcript_id "ENSMUSG00000030029.15_tx_10"; exon_id "chr6_94583084_94583344_-"; exonnum "17"; txlen "4060";
chr6	ENSEMBL_gcm37	exon	94583084	94583344	0.422263977137289	-	.	gene_id "ENSMUSG00000030029.15"; transcript_id "ENSMUSG00000030029.15_tx_11"; exon_id "chr6_94583084_94583344_-"; exonnum "16"; txlen "3829";
chr6	ENSEMBL_gcm37	exon	94583084	94583344	0.27077156775995	-	.	gene_id "ENSMUSG00000030029.15"; transcript_id "ENSMUSG00000030029.15_tx_21"; exon_id "chr6_94583084_94583344_-"; exonnum "15"; txlen "3690";
chr6	ENSEMBL_gcm37	exon	94583084	94583344	0.262120021863616	-	.	gene_id "ENSMUSG00000030029.15"; transcript_id "ENSMUSG00000030029.15_tx_22"; exon_id "chr6_94583084_94583344_-"; exonnum "20"; txlen "4468";
chr6	ENSEMBL_gcm37	exon	94583084	94583344	0.258422549002983	-	.	gene_id "ENSMUSG00000030029.15"; transcript_id "ENSMUSG00000030029.15_tx_25"; exon_id "chr6_94583084_94583344_-"; exonnum "16"; txlen "3913";
chr6	ENSEMBL_gcm37	exon	94583084	94583344	0.244960484232589	-	.	gene_id "ENSMUSG00000030029.15"; transcript_id "ENSMUSG00000030029.15_tx_26"; exon_id "chr6_94583084_94583344_-"; exonnum "18"; txlen "4367";
chr6	ENSEMBL_gcm37	exon	94583084	94583344	0.244960484232589	-	.	gene_id "ENSMUSG00000030029.15"; transcript_id "ENSMUSG00000030029.15_tx_27"; exon_id "chr6_94583084_94583344_-"; exonnum "19"; txlen "4592";
chr6	ENSEMBL_gcm37	exon	94583084	94583344	1.32423674899885	-	.	gene_id "ENSMUSG00000030029.15"; transcript_id "ENSMUSG00000030029.15_tx_3"; exon_id "chr6_94583084_94583344_-"; exonnum "18"; txlen "4578";
chr6	ENSEMBL_gcm37	exon	94583084	94583344	0.210635869127367	-	.	gene_id "ENSMUSG00000030029.15"; transcript_id "ENSMUSG00000030029.15_tx_36"; exon_id "chr6_94583084_94583344_-"; exonnum "17"; txlen "3855";
chr6	ENSEMBL_gcm37	exon	94583084	94583344	0.199711825820932	-	.	gene_id "ENSMUSG00000030029.15"; transcript_id "ENSMUSG00000030029.15_tx_37"; exon_id "chr6_94583084_94583344_-"; exonnum "21"; txlen "5224";
chr6	ENSEMBL_gcm37	exon	94583084	94583344	0.199711825820932	-	.	gene_id "ENSMUSG00000030029.15"; transcript_id "ENSMUSG00000030029.15_tx_38"; exon_id "chr6_94583084_94583344_-"; exonnum "21"; txlen "5477";
chr6	ENSEMBL_gcm37	exon	94583084	94583344	0.181803766924538	-	.	gene_id "ENSMUSG00000030029.15"; transcript_id "ENSMUSG00000030029.15_tx_39"; exon_id "chr6_94583084_94583344_-"; exonnum "18"; txlen "4663";
chr6	ENSEMBL_gcm37	exon	94583084	94583344	1.25804655663374	-	.	gene_id "ENSMUSG00000030029.15"; transcript_id "ENSMUSG00000030029.15_tx_4"; exon_id "chr6_94583084_94583344_-"; exonnum "16"; txlen "4083";
chr6	ENSEMBL_gcm37	exon	94583084	94583344	0.181803766924538	-	.	gene_id "ENSMUSG00000030029.15"; transcript_id "ENSMUSG00000030029.15_tx_40"; exon_id "chr6_94583084_94583344_-"; exonnum "18"; txlen "4410";
chr6	ENSEMBL_gcm37	exon	94583084	94583344	0.177411215324225	-	.	gene_id "ENSMUSG00000030029.15"; transcript_id "ENSMUSG00000030029.15_tx_41"; exon_id "chr6_94583084_94583344_-"; exonnum "16"; txlen "3729";
chr6	ENSEMBL_gcm37	exon	94583084	94583344	0.158594775402257	-	.	gene_id "ENSMUSG00000030029.15"; transcript_id "ENSMUSG00000030029.15_tx_42"; exon_id "chr6_94583084_94583344_-"; exonnum "16"; txlen "3983";
chr6	ENSEMBL_gcm37	exon	94583084	94583344	0.158594775402257	-	.	gene_id "ENSMUSG00000030029.15"; transcript_id "ENSMUSG00000030029.15_tx_43"; exon_id "chr6_94583084_94583344_-"; exonnum "15"; txlen "3836";
chr6	ENSEMBL_gcm37	exon	94583084	94583344	0.149783869365699	-	.	gene_id "ENSMUSG00000030029.15"; transcript_id "ENSMUSG00000030029.15_tx_44"; exon_id "chr6_94583084_94583344_-"; exonnum "19"; txlen "5056";
chr6	ENSEMBL_gcm37	exon	94583084	94583344	0.128481146063129	-	.	gene_id "ENSMUSG00000030029.15"; transcript_id "ENSMUSG00000030029.15_tx_45"; exon_id "chr6_94583084_94583344_-"; exonnum "11"; txlen "3253";
chr6	ENSEMBL_gcm37	exon	94583084	94583344	0.828872264290783	-	.	gene_id "ENSMUSG00000030029.15"; transcript_id "ENSMUSG00000030029.15_tx_5"; exon_id "chr6_94583084_94583344_-"; exonnum "18"; txlen "4002";
chr6	ENSEMBL_gcm37	exon	94583084	94583344	0.709638424062813	-	.	gene_id "ENSMUSG00000030029.15"; transcript_id "ENSMUSG00000030029.15_tx_7"; exon_id "chr6_94583084_94583344_-"; exonnum "16"; txlen "3868";
chr6	ENSEMBL_gcm37	exon	94583084	94583344	0.679428159598323	-	.	gene_id "ENSMUSG00000030029.15"; transcript_id "ENSMUSG00000030029.15_tx_8"; exon_id "chr6_94583084_94583344_-"; exonnum "19"; txlen "4803";
chr6	ENSEMBL_gcm37	exon	94583084	94583344	0.534542056868484	-	.	gene_id "ENSMUSG00000030029.15"; transcript_id "ENSMUSG00000030029.15_tx_9"; exon_id "chr6_94583084_94583344_-"; exonnum "17"; txlen "4185";
chr6	ENSEMBL	gene	94583345	94583396	0	-	.	gene_id "ENSMUSG00000098531.3"; gene_type "miRNA"; gene_name "Mir7041"; level 3; mgi_id "MGI:5531254";
chr6	ENSEMBL	transcript	94583345	94583396	0	-	.	gene_id "ENSMUSG00000098531.3"; transcript_id "ENSMUST00000183891.3"; gene_type "miRNA"; gene_name "Mir7041"; transcript_type "miRNA"; transcript_name "Mir7041-201"; level 3; transcript_support_level "NA"; mgi_id "MGI:5531254"; tag "basic"; tag "Ensembl_canonical"; tag "GENCODE_Primary";
chr6	ENSEMBL	exon	94583345	94583396	0	-	.	gene_id "ENSMUSG00000098531.3"; transcript_id "ENSMUST00000183891.3"; gene_type "miRNA"; gene_name "Mir7041"; transcript_type "miRNA"; transcript_name "Mir7041-201"; exon_number 1; exon_id "ENSMUSE00001315993.2"; level 3; transcript_support_level "NA"; mgi_id "MGI:5531254"; tag "basic"; tag "Ensembl_canonical"; tag "GENCODE_Primary";
chr6	HAVANA	exon	94584273	94584419	0	-	.	gene_id "ENSMUSG00000030029.15"; transcript_id "ENSMUST00000204645.3"; gene_type "protein_coding"; gene_name "Lrig1"; transcript_type "nonsense_mediated_decay"; transcript_name "Lrig1-207"; exon_number 17; exon_id "ENSMUSE00000194496.2"; level 2; protein_id "ENSMUSP00000144963.2"; transcript_support_level "1"; mgi_id "MGI:107935"; tag "CCDS"; ccdsid "CCDS20380.1"; havana_gene "OTTMUSG00000024528.1"; havana_transcript "OTTMUST00000060197.1";
chr6	HAVANA	CDS	94584273	94584419	0	-	2	gene_id "ENSMUSG00000030029.15"; transcript_id "ENSMUST00000204645.3"; gene_type "protein_coding"; gene_name "Lrig1"; transcript_type "nonsense_mediated_decay"; transcript_name "Lrig1-207"; exon_number 17; exon_id "ENSMUSE00000194496.2"; level 2; protein_id "ENSMUSP00000144963.2"; transcript_support_level "1"; mgi_id "MGI:107935"; tag "CCDS"; ccdsid "CCDS20380.1"; havana_gene "OTTMUSG00000024528.1"; havana_transcript "OTTMUST00000060197.1";
chr6	ENSEMBL	exon	94584273	94584419	0	-	.	gene_id "ENSMUSG00000030029.15"; transcript_id "ENSMUST00000032105.11"; gene_type "protein_coding"; gene_name "Lrig1"; transcript_type "protein_coding"; transcript_name "Lrig1-201"; exon_number 17; exon_id "ENSMUSE00000194496.2"; level 3; protein_id "ENSMUSP00000032105.5"; transcript_support_level "1"; mgi_id "MGI:107935"; tag "basic"; tag "appris_principal_1"; tag "CCDS"; ccdsid "CCDS20380.1"; havana_gene "OTTMUSG00000024528.1";
chr6	ENSEMBL	CDS	94584273	94584419	0	-	2	gene_id "ENSMUSG00000030029.15"; transcript_id "ENSMUST00000032105.11"; gene_type "protein_coding"; gene_name "Lrig1"; transcript_type "protein_coding"; transcript_name "Lrig1-201"; exon_number 17; exon_id "ENSMUSE00000194496.2"; level 3; protein_id "ENSMUSP00000032105.5"; transcript_support_level "1"; mgi_id "MGI:107935"; tag "basic"; tag "appris_principal_1"; tag "CCDS"; ccdsid "CCDS20380.1"; havana_gene "OTTMUSG00000024528.1";
chr6	HAVANA	exon	94584273	94584419	0	-	.	gene_id "ENSMUSG00000030029.15"; transcript_id "ENSMUST00000101126.3"; gene_type "protein_coding"; gene_name "Lrig1"; transcript_type "protein_coding"; transcript_name "Lrig1-202"; exon_number 17; exon_id "ENSMUSE00000194496.2"; level 2; protein_id "ENSMUSP00000098686.3"; transcript_support_level "1"; mgi_id "MGI:107935"; tag "basic"; tag "Ensembl_canonical"; tag "GENCODE_Primary"; tag "appris_principal_1"; tag "CCDS"; ccdsid "CCDS20380.1"; havana_gene "OTTMUSG00000024528.1"; havana_transcript "OTTMUST00000060276.1";
chr6	HAVANA	CDS	94584273	94584419	0	-	2	gene_id "ENSMUSG00000030029.15"; transcript_id "ENSMUST00000101126.3"; gene_type "protein_coding"; gene_name "Lrig1"; transcript_type "protein_coding"; transcript_name "Lrig1-202"; exon_number 17; exon_id "ENSMUSE00000194496.2"; level 2; protein_id "ENSMUSP00000098686.3"; transcript_support_level "1"; mgi_id "MGI:107935"; tag "basic"; tag "Ensembl_canonical"; tag "GENCODE_Primary"; tag "appris_principal_1"; tag "CCDS"; ccdsid "CCDS20380.1"; havana_gene "OTTMUSG00000024528.1"; havana_transcript "OTTMUST00000060276.1";
chr6	ENSEMBL_gcm37	exon	94584273	94584419	0.4708088195304	-	.	gene_id "ENSMUSG00000030029.15"; transcript_id "ENSMUSG00000030029.15_tx_10"; exon_id "chr6_94584273_94584419_-"; exonnum "16"; txlen "4060";
chr6	ENSEMBL_gcm37	exon	94584273	94584419	0.422263977137289	-	.	gene_id "ENSMUSG00000030029.15"; transcript_id "ENSMUSG00000030029.15_tx_11"; exon_id "chr6_94584273_94584419_-"; exonnum "15"; txlen "3829";
chr6	ENSEMBL_gcm37	exon	94584273	94584419	0.262120021863616	-	.	gene_id "ENSMUSG00000030029.15"; transcript_id "ENSMUSG00000030029.15_tx_22"; exon_id "chr6_94584273_94584419_-"; exonnum "19"; txlen "4468";
chr6	ENSEMBL_gcm37	exon	94584273	94584419	0.244960484232589	-	.	gene_id "ENSMUSG00000030029.15"; transcript_id "ENSMUSG00000030029.15_tx_26"; exon_id "chr6_94584273_94584419_-"; exonnum "17"; txlen "4367";
chr6	ENSEMBL_gcm37	exon	94584273	94584419	0.244960484232589	-	.	gene_id "ENSMUSG00000030029.15"; transcript_id "ENSMUSG00000030029.15_tx_27"; exon_id "chr6_94584273_94584419_-"; exonnum "18"; txlen "4592";
chr6	ENSEMBL_gcm37	exon	94584273	94584419	1.32423674899885	-	.	gene_id "ENSMUSG00000030029.15"; transcript_id "ENSMUSG00000030029.15_tx_3"; exon_id "chr6_94584273_94584419_-"; exonnum "17"; txlen "4578";
chr6	ENSEMBL_gcm37	exon	94584273	94584419	0.199711825820932	-	.	gene_id "ENSMUSG00000030029.15"; transcript_id "ENSMUSG00000030029.15_tx_37"; exon_id "chr6_94584273_94584419_-"; exonnum "20"; txlen "5224";
chr6	ENSEMBL_gcm37	exon	94584273	94584419	0.199711825820932	-	.	gene_id "ENSMUSG00000030029.15"; transcript_id "ENSMUSG00000030029.15_tx_38"; exon_id "chr6_94584273_94584419_-"; exonnum "20"; txlen "5477";
chr6	ENSEMBL_gcm37	exon	94584273	94584419	1.25804655663374	-	.	gene_id "ENSMUSG00000030029.15"; transcript_id "ENSMUSG00000030029.15_tx_4"; exon_id "chr6_94584273_94584419_-"; exonnum "15"; txlen "4083";
chr6	ENSEMBL_gcm37	exon	94584273	94584419	0.158594775402257	-	.	gene_id "ENSMUSG00000030029.15"; transcript_id "ENSMUSG00000030029.15_tx_42"; exon_id "chr6_94584273_94584419_-"; exonnum "15"; txlen "3983";
chr6	ENSEMBL_gcm37	exon	94584273	94584419	0.149783869365699	-	.	gene_id "ENSMUSG00000030029.15"; transcript_id "ENSMUSG00000030029.15_tx_44"; exon_id "chr6_94584273_94584419_-"; exonnum "18"; txlen "5056";
chr6	ENSEMBL_gcm37	exon	94584273	94584419	0.128481146063129	-	.	gene_id "ENSMUSG00000030029.15"; transcript_id "ENSMUSG00000030029.15_tx_45"; exon_id "chr6_94584273_94584419_-"; exonnum "10"; txlen "3253";
chr6	ENSEMBL_gcm37	exon	94584273	94584419	0.828872264290783	-	.	gene_id "ENSMUSG00000030029.15"; transcript_id "ENSMUSG00000030029.15_tx_5"; exon_id "chr6_94584273_94584419_-"; exonnum "17"; txlen "4002";
chr6	ENSEMBL_gcm37	exon	94584273	94584419	0.709638424062813	-	.	gene_id "ENSMUSG00000030029.15"; transcript_id "ENSMUSG00000030029.15_tx_7"; exon_id "chr6_94584273_94584419_-"; exonnum "15"; txlen "3868";
chr6	ENSEMBL_gcm37	exon	94584273	94584419	0.679428159598323	-	.	gene_id "ENSMUSG00000030029.15"; transcript_id "ENSMUSG00000030029.15_tx_8"; exon_id "chr6_94584273_94584419_-"; exonnum "18"; txlen "4803";
chr6	HAVANA	exon	94585021	94585146	0	-	.	gene_id "ENSMUSG00000030029.15"; transcript_id "ENSMUST00000204645.3"; gene_type "protein_coding"; gene_name "Lrig1"; transcript_type "nonsense_mediated_decay"; transcript_name "Lrig1-207"; exon_number 16; exon_id "ENSMUSE00000245737.2"; level 2; protein_id "ENSMUSP00000144963.2"; transcript_support_level "1"; mgi_id "MGI:107935"; tag "CCDS"; ccdsid "CCDS20380.1"; havana_gene "OTTMUSG00000024528.1"; havana_transcript "OTTMUST00000060197.1";
chr6	HAVANA	CDS	94585021	94585146	0	-	2	gene_id "ENSMUSG00000030029.15"; transcript_id "ENSMUST00000204645.3"; gene_type "protein_coding"; gene_name "Lrig1"; transcript_type "nonsense_mediated_decay"; transcript_name "Lrig1-207"; exon_number 16; exon_id "ENSMUSE00000245737.2"; level 2; protein_id "ENSMUSP00000144963.2"; transcript_support_level "1"; mgi_id "MGI:107935"; tag "CCDS"; ccdsid "CCDS20380.1"; havana_gene "OTTMUSG00000024528.1"; havana_transcript "OTTMUST00000060197.1";
chr6	ENSEMBL	exon	94585021	94585146	0	-	.	gene_id "ENSMUSG00000030029.15"; transcript_id "ENSMUST00000032105.11"; gene_type "protein_coding"; gene_name "Lrig1"; transcript_type "protein_coding"; transcript_name "Lrig1-201"; exon_number 16; exon_id "ENSMUSE00000245737.2"; level 3; protein_id "ENSMUSP00000032105.5"; transcript_support_level "1"; mgi_id "MGI:107935"; tag "basic"; tag "appris_principal_1"; tag "CCDS"; ccdsid "CCDS20380.1"; havana_gene "OTTMUSG00000024528.1";
chr6	ENSEMBL	CDS	94585021	94585146	0	-	2	gene_id "ENSMUSG00000030029.15"; transcript_id "ENSMUST00000032105.11"; gene_type "protein_coding"; gene_name "Lrig1"; transcript_type "protein_coding"; transcript_name "Lrig1-201"; exon_number 16; exon_id "ENSMUSE00000245737.2"; level 3; protein_id "ENSMUSP00000032105.5"; transcript_support_level "1"; mgi_id "MGI:107935"; tag "basic"; tag "appris_principal_1"; tag "CCDS"; ccdsid "CCDS20380.1"; havana_gene "OTTMUSG00000024528.1";
chr6	HAVANA	exon	94585021	94585146	0	-	.	gene_id "ENSMUSG00000030029.15"; transcript_id "ENSMUST00000101126.3"; gene_type "protein_coding"; gene_name "Lrig1"; transcript_type "protein_coding"; transcript_name "Lrig1-202"; exon_number 16; exon_id "ENSMUSE00000245737.2"; level 2; protein_id "ENSMUSP00000098686.3"; transcript_support_level "1"; mgi_id "MGI:107935"; tag "basic"; tag "Ensembl_canonical"; tag "GENCODE_Primary"; tag "appris_principal_1"; tag "CCDS"; ccdsid "CCDS20380.1"; havana_gene "OTTMUSG00000024528.1"; havana_transcript "OTTMUST00000060276.1";
chr6	HAVANA	CDS	94585021	94585146	0	-	2	gene_id "ENSMUSG00000030029.15"; transcript_id "ENSMUST00000101126.3"; gene_type "protein_coding"; gene_name "Lrig1"; transcript_type "protein_coding"; transcript_name "Lrig1-202"; exon_number 16; exon_id "ENSMUSE00000245737.2"; level 2; protein_id "ENSMUSP00000098686.3"; transcript_support_level "1"; mgi_id "MGI:107935"; tag "basic"; tag "Ensembl_canonical"; tag "GENCODE_Primary"; tag "appris_principal_1"; tag "CCDS"; ccdsid "CCDS20380.1"; havana_gene "OTTMUSG00000024528.1"; havana_transcript "OTTMUST00000060276.1";
chr6	ENSEMBL_gcm37	exon	94585021	94585146	0.4708088195304	-	.	gene_id "ENSMUSG00000030029.15"; transcript_id "ENSMUSG00000030029.15_tx_10"; exon_id "chr6_94585021_94585146_-"; exonnum "15"; txlen "4060";
chr6	ENSEMBL_gcm37	exon	94585021	94585146	0.422263977137289	-	.	gene_id "ENSMUSG00000030029.15"; transcript_id "ENSMUSG00000030029.15_tx_11"; exon_id "chr6_94585021_94585146_-"; exonnum "14"; txlen "3829";
chr6	ENSEMBL_gcm37	exon	94585021	94585146	0.27077156775995	-	.	gene_id "ENSMUSG00000030029.15"; transcript_id "ENSMUSG00000030029.15_tx_21"; exon_id "chr6_94585021_94585146_-"; exonnum "14"; txlen "3690";
chr6	ENSEMBL_gcm37	exon	94585021	94585146	0.262120021863616	-	.	gene_id "ENSMUSG00000030029.15"; transcript_id "ENSMUSG00000030029.15_tx_22"; exon_id "chr6_94585021_94585146_-"; exonnum "18"; txlen "4468";
chr6	ENSEMBL_gcm37	exon	94585021	94585146	0.258422549002983	-	.	gene_id "ENSMUSG00000030029.15"; transcript_id "ENSMUSG00000030029.15_tx_25"; exon_id "chr6_94585021_94585146_-"; exonnum "15"; txlen "3913";
chr6	ENSEMBL_gcm37	exon	94585021	94585146	0.244960484232589	-	.	gene_id "ENSMUSG00000030029.15"; transcript_id "ENSMUSG00000030029.15_tx_26"; exon_id "chr6_94585021_94585146_-"; exonnum "16"; txlen "4367";
chr6	ENSEMBL_gcm37	exon	94585021	94585146	0.244960484232589	-	.	gene_id "ENSMUSG00000030029.15"; transcript_id "ENSMUSG00000030029.15_tx_27"; exon_id "chr6_94585021_94585146_-"; exonnum "17"; txlen "4592";
chr6	ENSEMBL_gcm37	exon	94585021	94585146	1.32423674899885	-	.	gene_id "ENSMUSG00000030029.15"; transcript_id "ENSMUSG00000030029.15_tx_3"; exon_id "chr6_94585021_94585146_-"; exonnum "16"; txlen "4578";
chr6	ENSEMBL_gcm37	exon	94585021	94585146	0.210635869127367	-	.	gene_id "ENSMUSG00000030029.15"; transcript_id "ENSMUSG00000030029.15_tx_36"; exon_id "chr6_94585021_94585146_-"; exonnum "16"; txlen "3855";
chr6	ENSEMBL_gcm37	exon	94585021	94585146	0.199711825820932	-	.	gene_id "ENSMUSG00000030029.15"; transcript_id "ENSMUSG00000030029.15_tx_37"; exon_id "chr6_94585021_94585146_-"; exonnum "19"; txlen "5224";
chr6	ENSEMBL_gcm37	exon	94585021	94585146	0.199711825820932	-	.	gene_id "ENSMUSG00000030029.15"; transcript_id "ENSMUSG00000030029.15_tx_38"; exon_id "chr6_94585021_94585146_-"; exonnum "19"; txlen "5477";
chr6	ENSEMBL_gcm37	exon	94585021	94585146	0.181803766924538	-	.	gene_id "ENSMUSG00000030029.15"; transcript_id "ENSMUSG00000030029.15_tx_39"; exon_id "chr6_94585021_94585146_-"; exonnum "17"; txlen "4663";
chr6	ENSEMBL_gcm37	exon	94585021	94585146	1.25804655663374	-	.	gene_id "ENSMUSG00000030029.15"; transcript_id "ENSMUSG00000030029.15_tx_4"; exon_id "chr6_94585021_94585146_-"; exonnum "14"; txlen "4083";
chr6	ENSEMBL_gcm37	exon	94585021	94585146	0.181803766924538	-	.	gene_id "ENSMUSG00000030029.15"; transcript_id "ENSMUSG00000030029.15_tx_40"; exon_id "chr6_94585021_94585146_-"; exonnum "17"; txlen "4410";
chr6	ENSEMBL_gcm37	exon	94585021	94585146	0.158594775402257	-	.	gene_id "ENSMUSG00000030029.15"; transcript_id "ENSMUSG00000030029.15_tx_42"; exon_id "chr6_94585021_94585146_-"; exonnum "14"; txlen "3983";
chr6	ENSEMBL_gcm37	exon	94585021	94585146	0.158594775402257	-	.	gene_id "ENSMUSG00000030029.15"; transcript_id "ENSMUSG00000030029.15_tx_43"; exon_id "chr6_94585021_94585146_-"; exonnum "14"; txlen "3836";
chr6	ENSEMBL_gcm37	exon	94585021	94585146	0.149783869365699	-	.	gene_id "ENSMUSG00000030029.15"; transcript_id "ENSMUSG00000030029.15_tx_44"; exon_id "chr6_94585021_94585146_-"; exonnum "17"; txlen "5056";
chr6	ENSEMBL_gcm37	exon	94585021	94585146	0.128481146063129	-	.	gene_id "ENSMUSG00000030029.15"; transcript_id "ENSMUSG00000030029.15_tx_45"; exon_id "chr6_94585021_94585146_-"; exonnum "9"; txlen "3253";
chr6	ENSEMBL_gcm37	exon	94585021	94585146	0.828872264290783	-	.	gene_id "ENSMUSG00000030029.15"; transcript_id "ENSMUSG00000030029.15_tx_5"; exon_id "chr6_94585021_94585146_-"; exonnum "16"; txlen "4002";
chr6	ENSEMBL_gcm37	exon	94585021	94585146	0.709638424062813	-	.	gene_id "ENSMUSG00000030029.15"; transcript_id "ENSMUSG00000030029.15_tx_7"; exon_id "chr6_94585021_94585146_-"; exonnum "14"; txlen "3868";
chr6	ENSEMBL_gcm37	exon	94585021	94585146	0.679428159598323	-	.	gene_id "ENSMUSG00000030029.15"; transcript_id "ENSMUSG00000030029.15_tx_8"; exon_id "chr6_94585021_94585146_-"; exonnum "17"; txlen "4803";
chr6	ENSEMBL_gcm37	exon	94585021	94585146	0.534542056868484	-	.	gene_id "ENSMUSG00000030029.15"; transcript_id "ENSMUSG00000030029.15_tx_9"; exon_id "chr6_94585021_94585146_-"; exonnum "16"; txlen "4185";
chr6	HAVANA	exon	94585690	94586109	0	-	.	gene_id "ENSMUSG00000030029.15"; transcript_id "ENSMUST00000204645.3"; gene_type "protein_coding"; gene_name "Lrig1"; transcript_type "nonsense_mediated_decay"; transcript_name "Lrig1-207"; exon_number 15; exon_id "ENSMUSE00000194508.2"; level 2; protein_id "ENSMUSP00000144963.2"; transcript_support_level "1"; mgi_id "MGI:107935"; tag "CCDS"; ccdsid "CCDS20380.1"; havana_gene "OTTMUSG00000024528.1"; havana_transcript "OTTMUST00000060197.1";
chr6	HAVANA	CDS	94585690	94586109	0	-	2	gene_id "ENSMUSG00000030029.15"; transcript_id "ENSMUST00000204645.3"; gene_type "protein_coding"; gene_name "Lrig1"; transcript_type "nonsense_mediated_decay"; transcript_name "Lrig1-207"; exon_number 15; exon_id "ENSMUSE00000194508.2"; level 2; protein_id "ENSMUSP00000144963.2"; transcript_support_level "1"; mgi_id "MGI:107935"; tag "CCDS"; ccdsid "CCDS20380.1"; havana_gene "OTTMUSG00000024528.1"; havana_transcript "OTTMUST00000060197.1";
chr6	ENSEMBL	exon	94585690	94586109	0	-	.	gene_id "ENSMUSG00000030029.15"; transcript_id "ENSMUST00000032105.11"; gene_type "protein_coding"; gene_name "Lrig1"; transcript_type "protein_coding"; transcript_name "Lrig1-201"; exon_number 15; exon_id "ENSMUSE00000194508.2"; level 3; protein_id "ENSMUSP00000032105.5"; transcript_support_level "1"; mgi_id "MGI:107935"; tag "basic"; tag "appris_principal_1"; tag "CCDS"; ccdsid "CCDS20380.1"; havana_gene "OTTMUSG00000024528.1";
chr6	ENSEMBL	CDS	94585690	94586109	0	-	2	gene_id "ENSMUSG00000030029.15"; transcript_id "ENSMUST00000032105.11"; gene_type "protein_coding"; gene_name "Lrig1"; transcript_type "protein_coding"; transcript_name "Lrig1-201"; exon_number 15; exon_id "ENSMUSE00000194508.2"; level 3; protein_id "ENSMUSP00000032105.5"; transcript_support_level "1"; mgi_id "MGI:107935"; tag "basic"; tag "appris_principal_1"; tag "CCDS"; ccdsid "CCDS20380.1"; havana_gene "OTTMUSG00000024528.1";
chr6	HAVANA	exon	94585690	94586109	0	-	.	gene_id "ENSMUSG00000030029.15"; transcript_id "ENSMUST00000101126.3"; gene_type "protein_coding"; gene_name "Lrig1"; transcript_type "protein_coding"; transcript_name "Lrig1-202"; exon_number 15; exon_id "ENSMUSE00000194508.2"; level 2; protein_id "ENSMUSP00000098686.3"; transcript_support_level "1"; mgi_id "MGI:107935"; tag "basic"; tag "Ensembl_canonical"; tag "GENCODE_Primary"; tag "appris_principal_1"; tag "CCDS"; ccdsid "CCDS20380.1"; havana_gene "OTTMUSG00000024528.1"; havana_transcript "OTTMUST00000060276.1";
chr6	HAVANA	CDS	94585690	94586109	0	-	2	gene_id "ENSMUSG00000030029.15"; transcript_id "ENSMUST00000101126.3"; gene_type "protein_coding"; gene_name "Lrig1"; transcript_type "protein_coding"; transcript_name "Lrig1-202"; exon_number 15; exon_id "ENSMUSE00000194508.2"; level 2; protein_id "ENSMUSP00000098686.3"; transcript_support_level "1"; mgi_id "MGI:107935"; tag "basic"; tag "Ensembl_canonical"; tag "GENCODE_Primary"; tag "appris_principal_1"; tag "CCDS"; ccdsid "CCDS20380.1"; havana_gene "OTTMUSG00000024528.1"; havana_transcript "OTTMUST00000060276.1";
chr6	ENSEMBL_gcm37	exon	94585690	94586109	0.4708088195304	-	.	gene_id "ENSMUSG00000030029.15"; transcript_id "ENSMUSG00000030029.15_tx_10"; exon_id "chr6_94585690_94586109_-"; exonnum "14"; txlen "4060";
chr6	ENSEMBL_gcm37	exon	94585690	94586109	0.422263977137289	-	.	gene_id "ENSMUSG00000030029.15"; transcript_id "ENSMUSG00000030029.15_tx_11"; exon_id "chr6_94585690_94586109_-"; exonnum "13"; txlen "3829";
chr6	ENSEMBL_gcm37	exon	94585690	94586109	0.27077156775995	-	.	gene_id "ENSMUSG00000030029.15"; transcript_id "ENSMUSG00000030029.15_tx_21"; exon_id "chr6_94585690_94586109_-"; exonnum "13"; txlen "3690";
chr6	ENSEMBL_gcm37	exon	94585690	94586109	0.262120021863616	-	.	gene_id "ENSMUSG00000030029.15"; transcript_id "ENSMUSG00000030029.15_tx_22"; exon_id "chr6_94585690_94586109_-"; exonnum "17"; txlen "4468";
chr6	ENSEMBL_gcm37	exon	94585690	94586109	0.258422549002983	-	.	gene_id "ENSMUSG00000030029.15"; transcript_id "ENSMUSG00000030029.15_tx_25"; exon_id "chr6_94585690_94586109_-"; exonnum "14"; txlen "3913";
chr6	ENSEMBL_gcm37	exon	94585690	94586109	0.244960484232589	-	.	gene_id "ENSMUSG00000030029.15"; transcript_id "ENSMUSG00000030029.15_tx_26"; exon_id "chr6_94585690_94586109_-"; exonnum "15"; txlen "4367";
chr6	ENSEMBL_gcm37	exon	94585690	94586109	0.244960484232589	-	.	gene_id "ENSMUSG00000030029.15"; transcript_id "ENSMUSG00000030029.15_tx_27"; exon_id "chr6_94585690_94586109_-"; exonnum "16"; txlen "4592";
chr6	ENSEMBL_gcm37	exon	94585690	94586109	1.32423674899885	-	.	gene_id "ENSMUSG00000030029.15"; transcript_id "ENSMUSG00000030029.15_tx_3"; exon_id "chr6_94585690_94586109_-"; exonnum "15"; txlen "4578";
chr6	ENSEMBL_gcm37	exon	94585690	94586109	0.210635869127367	-	.	gene_id "ENSMUSG00000030029.15"; transcript_id "ENSMUSG00000030029.15_tx_36"; exon_id "chr6_94585690_94586109_-"; exonnum "15"; txlen "3855";
chr6	ENSEMBL_gcm37	exon	94585690	94586109	0.199711825820932	-	.	gene_id "ENSMUSG00000030029.15"; transcript_id "ENSMUSG00000030029.15_tx_37"; exon_id "chr6_94585690_94586109_-"; exonnum "18"; txlen "5224";
chr6	ENSEMBL_gcm37	exon	94585690	94586109	0.199711825820932	-	.	gene_id "ENSMUSG00000030029.15"; transcript_id "ENSMUSG00000030029.15_tx_38"; exon_id "chr6_94585690_94586109_-"; exonnum "18"; txlen "5477";
chr6	ENSEMBL_gcm37	exon	94585690	94586109	0.181803766924538	-	.	gene_id "ENSMUSG00000030029.15"; transcript_id "ENSMUSG00000030029.15_tx_39"; exon_id "chr6_94585690_94586109_-"; exonnum "16"; txlen "4663";
chr6	ENSEMBL_gcm37	exon	94585690	94586109	1.25804655663374	-	.	gene_id "ENSMUSG00000030029.15"; transcript_id "ENSMUSG00000030029.15_tx_4"; exon_id "chr6_94585690_94586109_-"; exonnum "13"; txlen "4083";
chr6	ENSEMBL_gcm37	exon	94585690	94586109	0.181803766924538	-	.	gene_id "ENSMUSG00000030029.15"; transcript_id "ENSMUSG00000030029.15_tx_40"; exon_id "chr6_94585690_94586109_-"; exonnum "16"; txlen "4410";
chr6	ENSEMBL_gcm37	exon	94585690	94586109	0.177411215324225	-	.	gene_id "ENSMUSG00000030029.15"; transcript_id "ENSMUSG00000030029.15_tx_41"; exon_id "chr6_94585690_94586109_-"; exonnum "15"; txlen "3729";
chr6	ENSEMBL_gcm37	exon	94585690	94586109	0.158594775402257	-	.	gene_id "ENSMUSG00000030029.15"; transcript_id "ENSMUSG00000030029.15_tx_42"; exon_id "chr6_94585690_94586109_-"; exonnum "13"; txlen "3983";
chr6	ENSEMBL_gcm37	exon	94585690	94586109	0.158594775402257	-	.	gene_id "ENSMUSG00000030029.15"; transcript_id "ENSMUSG00000030029.15_tx_43"; exon_id "chr6_94585690_94586109_-"; exonnum "13"; txlen "3836";
chr6	ENSEMBL_gcm37	exon	94585690	94586109	0.149783869365699	-	.	gene_id "ENSMUSG00000030029.15"; transcript_id "ENSMUSG00000030029.15_tx_44"; exon_id "chr6_94585690_94586109_-"; exonnum "16"; txlen "5056";
chr6	ENSEMBL_gcm37	exon	94585690	94586109	0.128481146063129	-	.	gene_id "ENSMUSG00000030029.15"; transcript_id "ENSMUSG00000030029.15_tx_45"; exon_id "chr6_94585690_94586109_-"; exonnum "8"; txlen "3253";
chr6	ENSEMBL_gcm37	exon	94585690	94586109	0.828872264290783	-	.	gene_id "ENSMUSG00000030029.15"; transcript_id "ENSMUSG00000030029.15_tx_5"; exon_id "chr6_94585690_94586109_-"; exonnum "15"; txlen "4002";
chr6	ENSEMBL_gcm37	exon	94585690	94586109	0.709638424062813	-	.	gene_id "ENSMUSG00000030029.15"; transcript_id "ENSMUSG00000030029.15_tx_7"; exon_id "chr6_94585690_94586109_-"; exonnum "13"; txlen "3868";
chr6	ENSEMBL_gcm37	exon	94585690	94586109	0.679428159598323	-	.	gene_id "ENSMUSG00000030029.15"; transcript_id "ENSMUSG00000030029.15_tx_8"; exon_id "chr6_94585690_94586109_-"; exonnum "16"; txlen "4803";
chr6	ENSEMBL_gcm37	exon	94585690	94586109	0.534542056868484	-	.	gene_id "ENSMUSG00000030029.15"; transcript_id "ENSMUSG00000030029.15_tx_9"; exon_id "chr6_94585690_94586109_-"; exonnum "15"; txlen "4185";
chr6	HAVANA	exon	94586598	94586879	0	-	.	gene_id "ENSMUSG00000030029.15"; transcript_id "ENSMUST00000204645.3"; gene_type "protein_coding"; gene_name "Lrig1"; transcript_type "nonsense_mediated_decay"; transcript_name "Lrig1-207"; exon_number 14; exon_id "ENSMUSE00000194502.2"; level 2; protein_id "ENSMUSP00000144963.2"; transcript_support_level "1"; mgi_id "MGI:107935"; tag "CCDS"; ccdsid "CCDS20380.1"; havana_gene "OTTMUSG00000024528.1"; havana_transcript "OTTMUST00000060197.1";
chr6	HAVANA	CDS	94586598	94586879	0	-	2	gene_id "ENSMUSG00000030029.15"; transcript_id "ENSMUST00000204645.3"; gene_type "protein_coding"; gene_name "Lrig1"; transcript_type "nonsense_mediated_decay"; transcript_name "Lrig1-207"; exon_number 14; exon_id "ENSMUSE00000194502.2"; level 2; protein_id "ENSMUSP00000144963.2"; transcript_support_level "1"; mgi_id "MGI:107935"; tag "CCDS"; ccdsid "CCDS20380.1"; havana_gene "OTTMUSG00000024528.1"; havana_transcript "OTTMUST00000060197.1";
chr6	ENSEMBL	exon	94586598	94586879	0	-	.	gene_id "ENSMUSG00000030029.15"; transcript_id "ENSMUST00000032105.11"; gene_type "protein_coding"; gene_name "Lrig1"; transcript_type "protein_coding"; transcript_name "Lrig1-201"; exon_number 14; exon_id "ENSMUSE00000194502.2"; level 3; protein_id "ENSMUSP00000032105.5"; transcript_support_level "1"; mgi_id "MGI:107935"; tag "basic"; tag "appris_principal_1"; tag "CCDS"; ccdsid "CCDS20380.1"; havana_gene "OTTMUSG00000024528.1";
chr6	ENSEMBL	CDS	94586598	94586879	0	-	2	gene_id "ENSMUSG00000030029.15"; transcript_id "ENSMUST00000032105.11"; gene_type "protein_coding"; gene_name "Lrig1"; transcript_type "protein_coding"; transcript_name "Lrig1-201"; exon_number 14; exon_id "ENSMUSE00000194502.2"; level 3; protein_id "ENSMUSP00000032105.5"; transcript_support_level "1"; mgi_id "MGI:107935"; tag "basic"; tag "appris_principal_1"; tag "CCDS"; ccdsid "CCDS20380.1"; havana_gene "OTTMUSG00000024528.1";
chr6	HAVANA	exon	94586598	94586879	0	-	.	gene_id "ENSMUSG00000030029.15"; transcript_id "ENSMUST00000101126.3"; gene_type "protein_coding"; gene_name "Lrig1"; transcript_type "protein_coding"; transcript_name "Lrig1-202"; exon_number 14; exon_id "ENSMUSE00000194502.2"; level 2; protein_id "ENSMUSP00000098686.3"; transcript_support_level "1"; mgi_id "MGI:107935"; tag "basic"; tag "Ensembl_canonical"; tag "GENCODE_Primary"; tag "appris_principal_1"; tag "CCDS"; ccdsid "CCDS20380.1"; havana_gene "OTTMUSG00000024528.1"; havana_transcript "OTTMUST00000060276.1";
chr6	HAVANA	CDS	94586598	94586879	0	-	2	gene_id "ENSMUSG00000030029.15"; transcript_id "ENSMUST00000101126.3"; gene_type "protein_coding"; gene_name "Lrig1"; transcript_type "protein_coding"; transcript_name "Lrig1-202"; exon_number 14; exon_id "ENSMUSE00000194502.2"; level 2; protein_id "ENSMUSP00000098686.3"; transcript_support_level "1"; mgi_id "MGI:107935"; tag "basic"; tag "Ensembl_canonical"; tag "GENCODE_Primary"; tag "appris_principal_1"; tag "CCDS"; ccdsid "CCDS20380.1"; havana_gene "OTTMUSG00000024528.1"; havana_transcript "OTTMUST00000060276.1";
chr6	ENSEMBL_gcm37	exon	94586598	94586879	0.4708088195304	-	.	gene_id "ENSMUSG00000030029.15"; transcript_id "ENSMUSG00000030029.15_tx_10"; exon_id "chr6_94586598_94586879_-"; exonnum "13"; txlen "4060";
chr6	ENSEMBL_gcm37	exon	94586598	94586879	0.422263977137289	-	.	gene_id "ENSMUSG00000030029.15"; transcript_id "ENSMUSG00000030029.15_tx_11"; exon_id "chr6_94586598_94586879_-"; exonnum "12"; txlen "3829";
chr6	ENSEMBL_gcm37	exon	94586598	94586879	0.27077156775995	-	.	gene_id "ENSMUSG00000030029.15"; transcript_id "ENSMUSG00000030029.15_tx_21"; exon_id "chr6_94586598_94586879_-"; exonnum "12"; txlen "3690";
chr6	ENSEMBL_gcm37	exon	94586598	94586879	0.262120021863616	-	.	gene_id "ENSMUSG00000030029.15"; transcript_id "ENSMUSG00000030029.15_tx_22"; exon_id "chr6_94586598_94586879_-"; exonnum "16"; txlen "4468";
chr6	ENSEMBL_gcm37	exon	94586598	94586879	0.258422549002983	-	.	gene_id "ENSMUSG00000030029.15"; transcript_id "ENSMUSG00000030029.15_tx_25"; exon_id "chr6_94586598_94586879_-"; exonnum "13"; txlen "3913";
chr6	ENSEMBL_gcm37	exon	94586598	94586879	0.244960484232589	-	.	gene_id "ENSMUSG00000030029.15"; transcript_id "ENSMUSG00000030029.15_tx_26"; exon_id "chr6_94586598_94586879_-"; exonnum "14"; txlen "4367";
chr6	ENSEMBL_gcm37	exon	94586598	94586879	0.244960484232589	-	.	gene_id "ENSMUSG00000030029.15"; transcript_id "ENSMUSG00000030029.15_tx_27"; exon_id "chr6_94586598_94586879_-"; exonnum "15"; txlen "4592";
chr6	ENSEMBL_gcm37	exon	94586598	94586879	1.32423674899885	-	.	gene_id "ENSMUSG00000030029.15"; transcript_id "ENSMUSG00000030029.15_tx_3"; exon_id "chr6_94586598_94586879_-"; exonnum "14"; txlen "4578";
chr6	ENSEMBL_gcm37	exon	94586598	94586879	0.210635869127367	-	.	gene_id "ENSMUSG00000030029.15"; transcript_id "ENSMUSG00000030029.15_tx_36"; exon_id "chr6_94586598_94586879_-"; exonnum "14"; txlen "3855";
chr6	ENSEMBL_gcm37	exon	94586598	94586879	0.199711825820932	-	.	gene_id "ENSMUSG00000030029.15"; transcript_id "ENSMUSG00000030029.15_tx_37"; exon_id "chr6_94586598_94586879_-"; exonnum "17"; txlen "5224";
chr6	ENSEMBL_gcm37	exon	94586598	94586879	0.199711825820932	-	.	gene_id "ENSMUSG00000030029.15"; transcript_id "ENSMUSG00000030029.15_tx_38"; exon_id "chr6_94586598_94586879_-"; exonnum "17"; txlen "5477";
chr6	ENSEMBL_gcm37	exon	94586598	94586879	0.181803766924538	-	.	gene_id "ENSMUSG00000030029.15"; transcript_id "ENSMUSG00000030029.15_tx_39"; exon_id "chr6_94586598_94586879_-"; exonnum "15"; txlen "4663";
chr6	ENSEMBL_gcm37	exon	94586598	94586879	1.25804655663374	-	.	gene_id "ENSMUSG00000030029.15"; transcript_id "ENSMUSG00000030029.15_tx_4"; exon_id "chr6_94586598_94586879_-"; exonnum "12"; txlen "4083";
chr6	ENSEMBL_gcm37	exon	94586598	94586879	0.181803766924538	-	.	gene_id "ENSMUSG00000030029.15"; transcript_id "ENSMUSG00000030029.15_tx_40"; exon_id "chr6_94586598_94586879_-"; exonnum "15"; txlen "4410";
chr6	ENSEMBL_gcm37	exon	94586598	94586879	0.177411215324225	-	.	gene_id "ENSMUSG00000030029.15"; transcript_id "ENSMUSG00000030029.15_tx_41"; exon_id "chr6_94586598_94586879_-"; exonnum "14"; txlen "3729";
chr6	ENSEMBL_gcm37	exon	94586598	94586879	0.158594775402257	-	.	gene_id "ENSMUSG00000030029.15"; transcript_id "ENSMUSG00000030029.15_tx_42"; exon_id "chr6_94586598_94586879_-"; exonnum "12"; txlen "3983";
chr6	ENSEMBL_gcm37	exon	94586598	94586879	0.158594775402257	-	.	gene_id "ENSMUSG00000030029.15"; transcript_id "ENSMUSG00000030029.15_tx_43"; exon_id "chr6_94586598_94586879_-"; exonnum "12"; txlen "3836";
chr6	ENSEMBL_gcm37	exon	94586598	94586879	0.149783869365699	-	.	gene_id "ENSMUSG00000030029.15"; transcript_id "ENSMUSG00000030029.15_tx_44"; exon_id "chr6_94586598_94586879_-"; exonnum "15"; txlen "5056";
chr6	ENSEMBL_gcm37	exon	94586598	94586879	0.128481146063129	-	.	gene_id "ENSMUSG00000030029.15"; transcript_id "ENSMUSG00000030029.15_tx_45"; exon_id "chr6_94586598_94586879_-"; exonnum "7"; txlen "3253";
chr6	ENSEMBL_gcm37	exon	94586598	94586879	0.828872264290783	-	.	gene_id "ENSMUSG00000030029.15"; transcript_id "ENSMUSG00000030029.15_tx_5"; exon_id "chr6_94586598_94586879_-"; exonnum "14"; txlen "4002";
chr6	ENSEMBL_gcm37	exon	94586598	94586879	0.709638424062813	-	.	gene_id "ENSMUSG00000030029.15"; transcript_id "ENSMUSG00000030029.15_tx_7"; exon_id "chr6_94586598_94586879_-"; exonnum "12"; txlen "3868";
chr6	ENSEMBL_gcm37	exon	94586598	94586879	0.679428159598323	-	.	gene_id "ENSMUSG00000030029.15"; transcript_id "ENSMUSG00000030029.15_tx_8"; exon_id "chr6_94586598_94586879_-"; exonnum "15"; txlen "4803";
chr6	ENSEMBL_gcm37	exon	94586598	94586879	0.534542056868484	-	.	gene_id "ENSMUSG00000030029.15"; transcript_id "ENSMUSG00000030029.15_tx_9"; exon_id "chr6_94586598_94586879_-"; exonnum "14"; txlen "4185";
chr6	HAVANA	exon	94588353	94588673	0	-	.	gene_id "ENSMUSG00000030029.15"; transcript_id "ENSMUST00000204645.3"; gene_type "protein_coding"; gene_name "Lrig1"; transcript_type "nonsense_mediated_decay"; transcript_name "Lrig1-207"; exon_number 13; exon_id "ENSMUSE00000194515.2"; level 2; protein_id "ENSMUSP00000144963.2"; transcript_support_level "1"; mgi_id "MGI:107935"; tag "CCDS"; ccdsid "CCDS20380.1"; havana_gene "OTTMUSG00000024528.1"; havana_transcript "OTTMUST00000060197.1";
chr6	HAVANA	CDS	94588353	94588673	0	-	2	gene_id "ENSMUSG00000030029.15"; transcript_id "ENSMUST00000204645.3"; gene_type "protein_coding"; gene_name "Lrig1"; transcript_type "nonsense_mediated_decay"; transcript_name "Lrig1-207"; exon_number 13; exon_id "ENSMUSE00000194515.2"; level 2; protein_id "ENSMUSP00000144963.2"; transcript_support_level "1"; mgi_id "MGI:107935"; tag "CCDS"; ccdsid "CCDS20380.1"; havana_gene "OTTMUSG00000024528.1"; havana_transcript "OTTMUST00000060197.1";
chr6	ENSEMBL	exon	94588353	94588673	0	-	.	gene_id "ENSMUSG00000030029.15"; transcript_id "ENSMUST00000032105.11"; gene_type "protein_coding"; gene_name "Lrig1"; transcript_type "protein_coding"; transcript_name "Lrig1-201"; exon_number 13; exon_id "ENSMUSE00000194515.2"; level 3; protein_id "ENSMUSP00000032105.5"; transcript_support_level "1"; mgi_id "MGI:107935"; tag "basic"; tag "appris_principal_1"; tag "CCDS"; ccdsid "CCDS20380.1"; havana_gene "OTTMUSG00000024528.1";
chr6	ENSEMBL	CDS	94588353	94588673	0	-	2	gene_id "ENSMUSG00000030029.15"; transcript_id "ENSMUST00000032105.11"; gene_type "protein_coding"; gene_name "Lrig1"; transcript_type "protein_coding"; transcript_name "Lrig1-201"; exon_number 13; exon_id "ENSMUSE00000194515.2"; level 3; protein_id "ENSMUSP00000032105.5"; transcript_support_level "1"; mgi_id "MGI:107935"; tag "basic"; tag "appris_principal_1"; tag "CCDS"; ccdsid "CCDS20380.1"; havana_gene "OTTMUSG00000024528.1";
chr6	HAVANA	exon	94588353	94588673	0	-	.	gene_id "ENSMUSG00000030029.15"; transcript_id "ENSMUST00000101126.3"; gene_type "protein_coding"; gene_name "Lrig1"; transcript_type "protein_coding"; transcript_name "Lrig1-202"; exon_number 13; exon_id "ENSMUSE00000194515.2"; level 2; protein_id "ENSMUSP00000098686.3"; transcript_support_level "1"; mgi_id "MGI:107935"; tag "basic"; tag "Ensembl_canonical"; tag "GENCODE_Primary"; tag "appris_principal_1"; tag "CCDS"; ccdsid "CCDS20380.1"; havana_gene "OTTMUSG00000024528.1"; havana_transcript "OTTMUST00000060276.1";
chr6	HAVANA	CDS	94588353	94588673	0	-	2	gene_id "ENSMUSG00000030029.15"; transcript_id "ENSMUST00000101126.3"; gene_type "protein_coding"; gene_name "Lrig1"; transcript_type "protein_coding"; transcript_name "Lrig1-202"; exon_number 13; exon_id "ENSMUSE00000194515.2"; level 2; protein_id "ENSMUSP00000098686.3"; transcript_support_level "1"; mgi_id "MGI:107935"; tag "basic"; tag "Ensembl_canonical"; tag "GENCODE_Primary"; tag "appris_principal_1"; tag "CCDS"; ccdsid "CCDS20380.1"; havana_gene "OTTMUSG00000024528.1"; havana_transcript "OTTMUST00000060276.1";
chr6	ENSEMBL_gcm37	exon	94588353	94588673	0.4708088195304	-	.	gene_id "ENSMUSG00000030029.15"; transcript_id "ENSMUSG00000030029.15_tx_10"; exon_id "chr6_94588353_94588673_-"; exonnum "12"; txlen "4060";
chr6	ENSEMBL_gcm37	exon	94588353	94588673	0.422263977137289	-	.	gene_id "ENSMUSG00000030029.15"; transcript_id "ENSMUSG00000030029.15_tx_11"; exon_id "chr6_94588353_94588673_-"; exonnum "11"; txlen "3829";
chr6	ENSEMBL_gcm37	exon	94588353	94588673	0.27077156775995	-	.	gene_id "ENSMUSG00000030029.15"; transcript_id "ENSMUSG00000030029.15_tx_21"; exon_id "chr6_94588353_94588673_-"; exonnum "11"; txlen "3690";
chr6	ENSEMBL_gcm37	exon	94588353	94588673	0.262120021863616	-	.	gene_id "ENSMUSG00000030029.15"; transcript_id "ENSMUSG00000030029.15_tx_22"; exon_id "chr6_94588353_94588673_-"; exonnum "15"; txlen "4468";
chr6	ENSEMBL_gcm37	exon	94588353	94588673	0.258422549002983	-	.	gene_id "ENSMUSG00000030029.15"; transcript_id "ENSMUSG00000030029.15_tx_25"; exon_id "chr6_94588353_94588673_-"; exonnum "12"; txlen "3913";
chr6	ENSEMBL_gcm37	exon	94588353	94588673	0.244960484232589	-	.	gene_id "ENSMUSG00000030029.15"; transcript_id "ENSMUSG00000030029.15_tx_26"; exon_id "chr6_94588353_94588673_-"; exonnum "13"; txlen "4367";
chr6	ENSEMBL_gcm37	exon	94588353	94588673	0.244960484232589	-	.	gene_id "ENSMUSG00000030029.15"; transcript_id "ENSMUSG00000030029.15_tx_27"; exon_id "chr6_94588353_94588673_-"; exonnum "14"; txlen "4592";
chr6	ENSEMBL_gcm37	exon	94588353	94588673	1.32423674899885	-	.	gene_id "ENSMUSG00000030029.15"; transcript_id "ENSMUSG00000030029.15_tx_3"; exon_id "chr6_94588353_94588673_-"; exonnum "13"; txlen "4578";
chr6	ENSEMBL_gcm37	exon	94588353	94588673	0.210635869127367	-	.	gene_id "ENSMUSG00000030029.15"; transcript_id "ENSMUSG00000030029.15_tx_36"; exon_id "chr6_94588353_94588673_-"; exonnum "13"; txlen "3855";
chr6	ENSEMBL_gcm37	exon	94588353	94588673	0.199711825820932	-	.	gene_id "ENSMUSG00000030029.15"; transcript_id "ENSMUSG00000030029.15_tx_37"; exon_id "chr6_94588353_94588673_-"; exonnum "16"; txlen "5224";
chr6	ENSEMBL_gcm37	exon	94588353	94588673	0.199711825820932	-	.	gene_id "ENSMUSG00000030029.15"; transcript_id "ENSMUSG00000030029.15_tx_38"; exon_id "chr6_94588353_94588673_-"; exonnum "16"; txlen "5477";
chr6	ENSEMBL_gcm37	exon	94588353	94588673	0.181803766924538	-	.	gene_id "ENSMUSG00000030029.15"; transcript_id "ENSMUSG00000030029.15_tx_39"; exon_id "chr6_94588353_94588673_-"; exonnum "14"; txlen "4663";
chr6	ENSEMBL_gcm37	exon	94588353	94588673	1.25804655663374	-	.	gene_id "ENSMUSG00000030029.15"; transcript_id "ENSMUSG00000030029.15_tx_4"; exon_id "chr6_94588353_94588673_-"; exonnum "11"; txlen "4083";
chr6	ENSEMBL_gcm37	exon	94588353	94588673	0.181803766924538	-	.	gene_id "ENSMUSG00000030029.15"; transcript_id "ENSMUSG00000030029.15_tx_40"; exon_id "chr6_94588353_94588673_-"; exonnum "14"; txlen "4410";
chr6	ENSEMBL_gcm37	exon	94588353	94588673	0.177411215324225	-	.	gene_id "ENSMUSG00000030029.15"; transcript_id "ENSMUSG00000030029.15_tx_41"; exon_id "chr6_94588353_94588673_-"; exonnum "13"; txlen "3729";
chr6	ENSEMBL_gcm37	exon	94588353	94588673	0.158594775402257	-	.	gene_id "ENSMUSG00000030029.15"; transcript_id "ENSMUSG00000030029.15_tx_42"; exon_id "chr6_94588353_94588673_-"; exonnum "11"; txlen "3983";
chr6	ENSEMBL_gcm37	exon	94588353	94588673	0.158594775402257	-	.	gene_id "ENSMUSG00000030029.15"; transcript_id "ENSMUSG00000030029.15_tx_43"; exon_id "chr6_94588353_94588673_-"; exonnum "11"; txlen "3836";
chr6	ENSEMBL_gcm37	exon	94588353	94588673	0.149783869365699	-	.	gene_id "ENSMUSG00000030029.15"; transcript_id "ENSMUSG00000030029.15_tx_44"; exon_id "chr6_94588353_94588673_-"; exonnum "14"; txlen "5056";
chr6	ENSEMBL_gcm37	exon	94588353	94588673	0.128481146063129	-	.	gene_id "ENSMUSG00000030029.15"; transcript_id "ENSMUSG00000030029.15_tx_45"; exon_id "chr6_94588353_94588673_-"; exonnum "6"; txlen "3253";
chr6	ENSEMBL_gcm37	exon	94588353	94588673	0.828872264290783	-	.	gene_id "ENSMUSG00000030029.15"; transcript_id "ENSMUSG00000030029.15_tx_5"; exon_id "chr6_94588353_94588673_-"; exonnum "13"; txlen "4002";
chr6	ENSEMBL_gcm37	exon	94588353	94588673	0.709638424062813	-	.	gene_id "ENSMUSG00000030029.15"; transcript_id "ENSMUSG00000030029.15_tx_7"; exon_id "chr6_94588353_94588673_-"; exonnum "11"; txlen "3868";
chr6	ENSEMBL_gcm37	exon	94588353	94588673	0.679428159598323	-	.	gene_id "ENSMUSG00000030029.15"; transcript_id "ENSMUSG00000030029.15_tx_8"; exon_id "chr6_94588353_94588673_-"; exonnum "14"; txlen "4803";
chr6	ENSEMBL_gcm37	exon	94588353	94588673	0.534542056868484	-	.	gene_id "ENSMUSG00000030029.15"; transcript_id "ENSMUSG00000030029.15_tx_9"; exon_id "chr6_94588353_94588673_-"; exonnum "13"; txlen "4185";
chr6	HAVANA	exon	94590545	94590708	0	-	.	gene_id "ENSMUSG00000030029.15"; transcript_id "ENSMUST00000204645.3"; gene_type "protein_coding"; gene_name "Lrig1"; transcript_type "nonsense_mediated_decay"; transcript_name "Lrig1-207"; exon_number 12; exon_id "ENSMUSE00000194517.2"; level 2; protein_id "ENSMUSP00000144963.2"; transcript_support_level "1"; mgi_id "MGI:107935"; tag "CCDS"; ccdsid "CCDS20380.1"; havana_gene "OTTMUSG00000024528.1"; havana_transcript "OTTMUST00000060197.1";
chr6	HAVANA	CDS	94590545	94590708	0	-	1	gene_id "ENSMUSG00000030029.15"; transcript_id "ENSMUST00000204645.3"; gene_type "protein_coding"; gene_name "Lrig1"; transcript_type "nonsense_mediated_decay"; transcript_name "Lrig1-207"; exon_number 12; exon_id "ENSMUSE00000194517.2"; level 2; protein_id "ENSMUSP00000144963.2"; transcript_support_level "1"; mgi_id "MGI:107935"; tag "CCDS"; ccdsid "CCDS20380.1"; havana_gene "OTTMUSG00000024528.1"; havana_transcript "OTTMUST00000060197.1";
chr6	ENSEMBL	exon	94590545	94590708	0	-	.	gene_id "ENSMUSG00000030029.15"; transcript_id "ENSMUST00000032105.11"; gene_type "protein_coding"; gene_name "Lrig1"; transcript_type "protein_coding"; transcript_name "Lrig1-201"; exon_number 12; exon_id "ENSMUSE00000194517.2"; level 3; protein_id "ENSMUSP00000032105.5"; transcript_support_level "1"; mgi_id "MGI:107935"; tag "basic"; tag "appris_principal_1"; tag "CCDS"; ccdsid "CCDS20380.1"; havana_gene "OTTMUSG00000024528.1";
chr6	ENSEMBL	CDS	94590545	94590708	0	-	1	gene_id "ENSMUSG00000030029.15"; transcript_id "ENSMUST00000032105.11"; gene_type "protein_coding"; gene_name "Lrig1"; transcript_type "protein_coding"; transcript_name "Lrig1-201"; exon_number 12; exon_id "ENSMUSE00000194517.2"; level 3; protein_id "ENSMUSP00000032105.5"; transcript_support_level "1"; mgi_id "MGI:107935"; tag "basic"; tag "appris_principal_1"; tag "CCDS"; ccdsid "CCDS20380.1"; havana_gene "OTTMUSG00000024528.1";
chr6	HAVANA	exon	94590545	94590708	0	-	.	gene_id "ENSMUSG00000030029.15"; transcript_id "ENSMUST00000101126.3"; gene_type "protein_coding"; gene_name "Lrig1"; transcript_type "protein_coding"; transcript_name "Lrig1-202"; exon_number 12; exon_id "ENSMUSE00000194517.2"; level 2; protein_id "ENSMUSP00000098686.3"; transcript_support_level "1"; mgi_id "MGI:107935"; tag "basic"; tag "Ensembl_canonical"; tag "GENCODE_Primary"; tag "appris_principal_1"; tag "CCDS"; ccdsid "CCDS20380.1"; havana_gene "OTTMUSG00000024528.1"; havana_transcript "OTTMUST00000060276.1";
chr6	HAVANA	CDS	94590545	94590708	0	-	1	gene_id "ENSMUSG00000030029.15"; transcript_id "ENSMUST00000101126.3"; gene_type "protein_coding"; gene_name "Lrig1"; transcript_type "protein_coding"; transcript_name "Lrig1-202"; exon_number 12; exon_id "ENSMUSE00000194517.2"; level 2; protein_id "ENSMUSP00000098686.3"; transcript_support_level "1"; mgi_id "MGI:107935"; tag "basic"; tag "Ensembl_canonical"; tag "GENCODE_Primary"; tag "appris_principal_1"; tag "CCDS"; ccdsid "CCDS20380.1"; havana_gene "OTTMUSG00000024528.1"; havana_transcript "OTTMUST00000060276.1";
chr6	ENSEMBL_gcm37	exon	94590545	94590708	0.4708088195304	-	.	gene_id "ENSMUSG00000030029.15"; transcript_id "ENSMUSG00000030029.15_tx_10"; exon_id "chr6_94590545_94590708_-"; exonnum "11"; txlen "4060";
chr6	ENSEMBL_gcm37	exon	94590545	94590708	0.422263977137289	-	.	gene_id "ENSMUSG00000030029.15"; transcript_id "ENSMUSG00000030029.15_tx_11"; exon_id "chr6_94590545_94590708_-"; exonnum "10"; txlen "3829";
chr6	ENSEMBL_gcm37	exon	94590545	94590708	0.27077156775995	-	.	gene_id "ENSMUSG00000030029.15"; transcript_id "ENSMUSG00000030029.15_tx_21"; exon_id "chr6_94590545_94590708_-"; exonnum "10"; txlen "3690";
chr6	ENSEMBL_gcm37	exon	94590545	94590708	0.262120021863616	-	.	gene_id "ENSMUSG00000030029.15"; transcript_id "ENSMUSG00000030029.15_tx_22"; exon_id "chr6_94590545_94590708_-"; exonnum "14"; txlen "4468";
chr6	ENSEMBL_gcm37	exon	94590545	94590708	0.258422549002983	-	.	gene_id "ENSMUSG00000030029.15"; transcript_id "ENSMUSG00000030029.15_tx_25"; exon_id "chr6_94590545_94590708_-"; exonnum "11"; txlen "3913";
chr6	ENSEMBL_gcm37	exon	94590545	94590708	0.244960484232589	-	.	gene_id "ENSMUSG00000030029.15"; transcript_id "ENSMUSG00000030029.15_tx_26"; exon_id "chr6_94590545_94590708_-"; exonnum "12"; txlen "4367";
chr6	ENSEMBL_gcm37	exon	94590545	94590708	0.244960484232589	-	.	gene_id "ENSMUSG00000030029.15"; transcript_id "ENSMUSG00000030029.15_tx_27"; exon_id "chr6_94590545_94590708_-"; exonnum "13"; txlen "4592";
chr6	ENSEMBL_gcm37	exon	94590545	94590708	1.32423674899885	-	.	gene_id "ENSMUSG00000030029.15"; transcript_id "ENSMUSG00000030029.15_tx_3"; exon_id "chr6_94590545_94590708_-"; exonnum "12"; txlen "4578";
chr6	ENSEMBL_gcm37	exon	94590545	94590708	0.210635869127367	-	.	gene_id "ENSMUSG00000030029.15"; transcript_id "ENSMUSG00000030029.15_tx_36"; exon_id "chr6_94590545_94590708_-"; exonnum "12"; txlen "3855";
chr6	ENSEMBL_gcm37	exon	94590545	94590708	0.199711825820932	-	.	gene_id "ENSMUSG00000030029.15"; transcript_id "ENSMUSG00000030029.15_tx_37"; exon_id "chr6_94590545_94590708_-"; exonnum "15"; txlen "5224";
chr6	ENSEMBL_gcm37	exon	94590545	94590708	0.199711825820932	-	.	gene_id "ENSMUSG00000030029.15"; transcript_id "ENSMUSG00000030029.15_tx_38"; exon_id "chr6_94590545_94590708_-"; exonnum "15"; txlen "5477";
chr6	ENSEMBL_gcm37	exon	94590545	94590708	0.181803766924538	-	.	gene_id "ENSMUSG00000030029.15"; transcript_id "ENSMUSG00000030029.15_tx_39"; exon_id "chr6_94590545_94590708_-"; exonnum "13"; txlen "4663";
chr6	ENSEMBL_gcm37	exon	94590545	94590708	1.25804655663374	-	.	gene_id "ENSMUSG00000030029.15"; transcript_id "ENSMUSG00000030029.15_tx_4"; exon_id "chr6_94590545_94590708_-"; exonnum "10"; txlen "4083";
chr6	ENSEMBL_gcm37	exon	94590545	94590708	0.181803766924538	-	.	gene_id "ENSMUSG00000030029.15"; transcript_id "ENSMUSG00000030029.15_tx_40"; exon_id "chr6_94590545_94590708_-"; exonnum "13"; txlen "4410";
chr6	ENSEMBL_gcm37	exon	94590545	94590708	0.177411215324225	-	.	gene_id "ENSMUSG00000030029.15"; transcript_id "ENSMUSG00000030029.15_tx_41"; exon_id "chr6_94590545_94590708_-"; exonnum "12"; txlen "3729";
chr6	ENSEMBL_gcm37	exon	94590545	94590708	0.158594775402257	-	.	gene_id "ENSMUSG00000030029.15"; transcript_id "ENSMUSG00000030029.15_tx_42"; exon_id "chr6_94590545_94590708_-"; exonnum "10"; txlen "3983";
chr6	ENSEMBL_gcm37	exon	94590545	94590708	0.158594775402257	-	.	gene_id "ENSMUSG00000030029.15"; transcript_id "ENSMUSG00000030029.15_tx_43"; exon_id "chr6_94590545_94590708_-"; exonnum "10"; txlen "3836";
chr6	ENSEMBL_gcm37	exon	94590545	94590708	0.149783869365699	-	.	gene_id "ENSMUSG00000030029.15"; transcript_id "ENSMUSG00000030029.15_tx_44"; exon_id "chr6_94590545_94590708_-"; exonnum "13"; txlen "5056";
chr6	ENSEMBL_gcm37	exon	94590545	94590708	0.128481146063129	-	.	gene_id "ENSMUSG00000030029.15"; transcript_id "ENSMUSG00000030029.15_tx_45"; exon_id "chr6_94590545_94590708_-"; exonnum "5"; txlen "3253";
chr6	ENSEMBL_gcm37	exon	94590545	94590708	0.828872264290783	-	.	gene_id "ENSMUSG00000030029.15"; transcript_id "ENSMUSG00000030029.15_tx_5"; exon_id "chr6_94590545_94590708_-"; exonnum "12"; txlen "4002";
chr6	ENSEMBL_gcm37	exon	94590545	94590708	0.709638424062813	-	.	gene_id "ENSMUSG00000030029.15"; transcript_id "ENSMUSG00000030029.15_tx_7"; exon_id "chr6_94590545_94590708_-"; exonnum "10"; txlen "3868";
chr6	ENSEMBL_gcm37	exon	94590545	94590708	0.679428159598323	-	.	gene_id "ENSMUSG00000030029.15"; transcript_id "ENSMUSG00000030029.15_tx_8"; exon_id "chr6_94590545_94590708_-"; exonnum "13"; txlen "4803";
chr6	ENSEMBL_gcm37	exon	94590545	94590708	0.534542056868484	-	.	gene_id "ENSMUSG00000030029.15"; transcript_id "ENSMUSG00000030029.15_tx_9"; exon_id "chr6_94590545_94590708_-"; exonnum "12"; txlen "4185";
chr6	HAVANA	exon	94593370	94593441	0	-	.	gene_id "ENSMUSG00000030029.15"; transcript_id "ENSMUST00000204645.3"; gene_type "protein_coding"; gene_name "Lrig1"; transcript_type "nonsense_mediated_decay"; transcript_name "Lrig1-207"; exon_number 11; exon_id "ENSMUSE00000194504.2"; level 2; protein_id "ENSMUSP00000144963.2"; transcript_support_level "1"; mgi_id "MGI:107935"; tag "CCDS"; ccdsid "CCDS20380.1"; havana_gene "OTTMUSG00000024528.1"; havana_transcript "OTTMUST00000060197.1";
chr6	HAVANA	CDS	94593370	94593441	0	-	1	gene_id "ENSMUSG00000030029.15"; transcript_id "ENSMUST00000204645.3"; gene_type "protein_coding"; gene_name "Lrig1"; transcript_type "nonsense_mediated_decay"; transcript_name "Lrig1-207"; exon_number 11; exon_id "ENSMUSE00000194504.2"; level 2; protein_id "ENSMUSP00000144963.2"; transcript_support_level "1"; mgi_id "MGI:107935"; tag "CCDS"; ccdsid "CCDS20380.1"; havana_gene "OTTMUSG00000024528.1"; havana_transcript "OTTMUST00000060197.1";
chr6	ENSEMBL	exon	94593370	94593441	0	-	.	gene_id "ENSMUSG00000030029.15"; transcript_id "ENSMUST00000032105.11"; gene_type "protein_coding"; gene_name "Lrig1"; transcript_type "protein_coding"; transcript_name "Lrig1-201"; exon_number 11; exon_id "ENSMUSE00000194504.2"; level 3; protein_id "ENSMUSP00000032105.5"; transcript_support_level "1"; mgi_id "MGI:107935"; tag "basic"; tag "appris_principal_1"; tag "CCDS"; ccdsid "CCDS20380.1"; havana_gene "OTTMUSG00000024528.1";
chr6	ENSEMBL	CDS	94593370	94593441	0	-	1	gene_id "ENSMUSG00000030029.15"; transcript_id "ENSMUST00000032105.11"; gene_type "protein_coding"; gene_name "Lrig1"; transcript_type "protein_coding"; transcript_name "Lrig1-201"; exon_number 11; exon_id "ENSMUSE00000194504.2"; level 3; protein_id "ENSMUSP00000032105.5"; transcript_support_level "1"; mgi_id "MGI:107935"; tag "basic"; tag "appris_principal_1"; tag "CCDS"; ccdsid "CCDS20380.1"; havana_gene "OTTMUSG00000024528.1";
chr6	HAVANA	exon	94593370	94593441	0	-	.	gene_id "ENSMUSG00000030029.15"; transcript_id "ENSMUST00000101126.3"; gene_type "protein_coding"; gene_name "Lrig1"; transcript_type "protein_coding"; transcript_name "Lrig1-202"; exon_number 11; exon_id "ENSMUSE00000194504.2"; level 2; protein_id "ENSMUSP00000098686.3"; transcript_support_level "1"; mgi_id "MGI:107935"; tag "basic"; tag "Ensembl_canonical"; tag "GENCODE_Primary"; tag "appris_principal_1"; tag "CCDS"; ccdsid "CCDS20380.1"; havana_gene "OTTMUSG00000024528.1"; havana_transcript "OTTMUST00000060276.1";
chr6	HAVANA	CDS	94593370	94593441	0	-	1	gene_id "ENSMUSG00000030029.15"; transcript_id "ENSMUST00000101126.3"; gene_type "protein_coding"; gene_name "Lrig1"; transcript_type "protein_coding"; transcript_name "Lrig1-202"; exon_number 11; exon_id "ENSMUSE00000194504.2"; level 2; protein_id "ENSMUSP00000098686.3"; transcript_support_level "1"; mgi_id "MGI:107935"; tag "basic"; tag "Ensembl_canonical"; tag "GENCODE_Primary"; tag "appris_principal_1"; tag "CCDS"; ccdsid "CCDS20380.1"; havana_gene "OTTMUSG00000024528.1"; havana_transcript "OTTMUST00000060276.1";
chr6	ENSEMBL_gcm37	exon	94593370	94593441	0.4708088195304	-	.	gene_id "ENSMUSG00000030029.15"; transcript_id "ENSMUSG00000030029.15_tx_10"; exon_id "chr6_94593370_94593441_-"; exonnum "10"; txlen "4060";
chr6	ENSEMBL_gcm37	exon	94593370	94593441	0.422263977137289	-	.	gene_id "ENSMUSG00000030029.15"; transcript_id "ENSMUSG00000030029.15_tx_11"; exon_id "chr6_94593370_94593441_-"; exonnum "9"; txlen "3829";
chr6	ENSEMBL_gcm37	exon	94593370	94593441	0.27077156775995	-	.	gene_id "ENSMUSG00000030029.15"; transcript_id "ENSMUSG00000030029.15_tx_21"; exon_id "chr6_94593370_94593441_-"; exonnum "9"; txlen "3690";
chr6	ENSEMBL_gcm37	exon	94593370	94593441	0.262120021863616	-	.	gene_id "ENSMUSG00000030029.15"; transcript_id "ENSMUSG00000030029.15_tx_22"; exon_id "chr6_94593370_94593441_-"; exonnum "13"; txlen "4468";
chr6	ENSEMBL_gcm37	exon	94593370	94593441	0.258422549002983	-	.	gene_id "ENSMUSG00000030029.15"; transcript_id "ENSMUSG00000030029.15_tx_25"; exon_id "chr6_94593370_94593441_-"; exonnum "10"; txlen "3913";
chr6	ENSEMBL_gcm37	exon	94593370	94593441	0.244960484232589	-	.	gene_id "ENSMUSG00000030029.15"; transcript_id "ENSMUSG00000030029.15_tx_26"; exon_id "chr6_94593370_94593441_-"; exonnum "11"; txlen "4367";
chr6	ENSEMBL_gcm37	exon	94593370	94593441	0.244960484232589	-	.	gene_id "ENSMUSG00000030029.15"; transcript_id "ENSMUSG00000030029.15_tx_27"; exon_id "chr6_94593370_94593441_-"; exonnum "12"; txlen "4592";
chr6	ENSEMBL_gcm37	exon	94593370	94593441	1.32423674899885	-	.	gene_id "ENSMUSG00000030029.15"; transcript_id "ENSMUSG00000030029.15_tx_3"; exon_id "chr6_94593370_94593441_-"; exonnum "11"; txlen "4578";
chr6	ENSEMBL_gcm37	exon	94593370	94593441	0.210635869127367	-	.	gene_id "ENSMUSG00000030029.15"; transcript_id "ENSMUSG00000030029.15_tx_36"; exon_id "chr6_94593370_94593441_-"; exonnum "11"; txlen "3855";
chr6	ENSEMBL_gcm37	exon	94593370	94593441	0.199711825820932	-	.	gene_id "ENSMUSG00000030029.15"; transcript_id "ENSMUSG00000030029.15_tx_37"; exon_id "chr6_94593370_94593441_-"; exonnum "14"; txlen "5224";
chr6	ENSEMBL_gcm37	exon	94593370	94593441	0.199711825820932	-	.	gene_id "ENSMUSG00000030029.15"; transcript_id "ENSMUSG00000030029.15_tx_38"; exon_id "chr6_94593370_94593441_-"; exonnum "14"; txlen "5477";
chr6	ENSEMBL_gcm37	exon	94593370	94593441	0.181803766924538	-	.	gene_id "ENSMUSG00000030029.15"; transcript_id "ENSMUSG00000030029.15_tx_39"; exon_id "chr6_94593370_94593441_-"; exonnum "12"; txlen "4663";
chr6	ENSEMBL_gcm37	exon	94593370	94593441	1.25804655663374	-	.	gene_id "ENSMUSG00000030029.15"; transcript_id "ENSMUSG00000030029.15_tx_4"; exon_id "chr6_94593370_94593441_-"; exonnum "9"; txlen "4083";
chr6	ENSEMBL_gcm37	exon	94593370	94593441	0.181803766924538	-	.	gene_id "ENSMUSG00000030029.15"; transcript_id "ENSMUSG00000030029.15_tx_40"; exon_id "chr6_94593370_94593441_-"; exonnum "12"; txlen "4410";
chr6	ENSEMBL_gcm37	exon	94593370	94593441	0.177411215324225	-	.	gene_id "ENSMUSG00000030029.15"; transcript_id "ENSMUSG00000030029.15_tx_41"; exon_id "chr6_94593370_94593441_-"; exonnum "11"; txlen "3729";
chr6	ENSEMBL_gcm37	exon	94593370	94593441	0.158594775402257	-	.	gene_id "ENSMUSG00000030029.15"; transcript_id "ENSMUSG00000030029.15_tx_42"; exon_id "chr6_94593370_94593441_-"; exonnum "9"; txlen "3983";
chr6	ENSEMBL_gcm37	exon	94593370	94593441	0.158594775402257	-	.	gene_id "ENSMUSG00000030029.15"; transcript_id "ENSMUSG00000030029.15_tx_43"; exon_id "chr6_94593370_94593441_-"; exonnum "9"; txlen "3836";
chr6	ENSEMBL_gcm37	exon	94593370	94593441	0.149783869365699	-	.	gene_id "ENSMUSG00000030029.15"; transcript_id "ENSMUSG00000030029.15_tx_44"; exon_id "chr6_94593370_94593441_-"; exonnum "12"; txlen "5056";
chr6	ENSEMBL_gcm37	exon	94593370	94593441	0.128481146063129	-	.	gene_id "ENSMUSG00000030029.15"; transcript_id "ENSMUSG00000030029.15_tx_45"; exon_id "chr6_94593370_94593441_-"; exonnum "4"; txlen "3253";
chr6	ENSEMBL_gcm37	exon	94593370	94593441	0.828872264290783	-	.	gene_id "ENSMUSG00000030029.15"; transcript_id "ENSMUSG00000030029.15_tx_5"; exon_id "chr6_94593370_94593441_-"; exonnum "11"; txlen "4002";
chr6	ENSEMBL_gcm37	exon	94593370	94593441	0.709638424062813	-	.	gene_id "ENSMUSG00000030029.15"; transcript_id "ENSMUSG00000030029.15_tx_7"; exon_id "chr6_94593370_94593441_-"; exonnum "9"; txlen "3868";
chr6	ENSEMBL_gcm37	exon	94593370	94593441	0.679428159598323	-	.	gene_id "ENSMUSG00000030029.15"; transcript_id "ENSMUSG00000030029.15_tx_8"; exon_id "chr6_94593370_94593441_-"; exonnum "12"; txlen "4803";
chr6	ENSEMBL_gcm37	exon	94593370	94593441	0.534542056868484	-	.	gene_id "ENSMUSG00000030029.15"; transcript_id "ENSMUSG00000030029.15_tx_9"; exon_id "chr6_94593370_94593441_-"; exonnum "11"; txlen "4185";
chr6	HAVANA	exon	94594227	94594298	0	-	.	gene_id "ENSMUSG00000030029.15"; transcript_id "ENSMUST00000204645.3"; gene_type "protein_coding"; gene_name "Lrig1"; transcript_type "nonsense_mediated_decay"; transcript_name "Lrig1-207"; exon_number 10; exon_id "ENSMUSE00000245769.2"; level 2; protein_id "ENSMUSP00000144963.2"; transcript_support_level "1"; mgi_id "MGI:107935"; tag "CCDS"; ccdsid "CCDS20380.1"; havana_gene "OTTMUSG00000024528.1"; havana_transcript "OTTMUST00000060197.1";
chr6	HAVANA	CDS	94594227	94594298	0	-	1	gene_id "ENSMUSG00000030029.15"; transcript_id "ENSMUST00000204645.3"; gene_type "protein_coding"; gene_name "Lrig1"; transcript_type "nonsense_mediated_decay"; transcript_name "Lrig1-207"; exon_number 10; exon_id "ENSMUSE00000245769.2"; level 2; protein_id "ENSMUSP00000144963.2"; transcript_support_level "1"; mgi_id "MGI:107935"; tag "CCDS"; ccdsid "CCDS20380.1"; havana_gene "OTTMUSG00000024528.1"; havana_transcript "OTTMUST00000060197.1";
chr6	ENSEMBL	exon	94594227	94594298	0	-	.	gene_id "ENSMUSG00000030029.15"; transcript_id "ENSMUST00000032105.11"; gene_type "protein_coding"; gene_name "Lrig1"; transcript_type "protein_coding"; transcript_name "Lrig1-201"; exon_number 10; exon_id "ENSMUSE00000245769.2"; level 3; protein_id "ENSMUSP00000032105.5"; transcript_support_level "1"; mgi_id "MGI:107935"; tag "basic"; tag "appris_principal_1"; tag "CCDS"; ccdsid "CCDS20380.1"; havana_gene "OTTMUSG00000024528.1";
chr6	ENSEMBL	CDS	94594227	94594298	0	-	1	gene_id "ENSMUSG00000030029.15"; transcript_id "ENSMUST00000032105.11"; gene_type "protein_coding"; gene_name "Lrig1"; transcript_type "protein_coding"; transcript_name "Lrig1-201"; exon_number 10; exon_id "ENSMUSE00000245769.2"; level 3; protein_id "ENSMUSP00000032105.5"; transcript_support_level "1"; mgi_id "MGI:107935"; tag "basic"; tag "appris_principal_1"; tag "CCDS"; ccdsid "CCDS20380.1"; havana_gene "OTTMUSG00000024528.1";
chr6	HAVANA	exon	94594227	94594298	0	-	.	gene_id "ENSMUSG00000030029.15"; transcript_id "ENSMUST00000101126.3"; gene_type "protein_coding"; gene_name "Lrig1"; transcript_type "protein_coding"; transcript_name "Lrig1-202"; exon_number 10; exon_id "ENSMUSE00000245769.2"; level 2; protein_id "ENSMUSP00000098686.3"; transcript_support_level "1"; mgi_id "MGI:107935"; tag "basic"; tag "Ensembl_canonical"; tag "GENCODE_Primary"; tag "appris_principal_1"; tag "CCDS"; ccdsid "CCDS20380.1"; havana_gene "OTTMUSG00000024528.1"; havana_transcript "OTTMUST00000060276.1";
chr6	HAVANA	CDS	94594227	94594298	0	-	1	gene_id "ENSMUSG00000030029.15"; transcript_id "ENSMUST00000101126.3"; gene_type "protein_coding"; gene_name "Lrig1"; transcript_type "protein_coding"; transcript_name "Lrig1-202"; exon_number 10; exon_id "ENSMUSE00000245769.2"; level 2; protein_id "ENSMUSP00000098686.3"; transcript_support_level "1"; mgi_id "MGI:107935"; tag "basic"; tag "Ensembl_canonical"; tag "GENCODE_Primary"; tag "appris_principal_1"; tag "CCDS"; ccdsid "CCDS20380.1"; havana_gene "OTTMUSG00000024528.1"; havana_transcript "OTTMUST00000060276.1";
chr6	ENSEMBL_gcm37	exon	94594227	94594298	0.4708088195304	-	.	gene_id "ENSMUSG00000030029.15"; transcript_id "ENSMUSG00000030029.15_tx_10"; exon_id "chr6_94594227_94594298_-"; exonnum "9"; txlen "4060";
chr6	ENSEMBL_gcm37	exon	94594227	94594298	0.422263977137289	-	.	gene_id "ENSMUSG00000030029.15"; transcript_id "ENSMUSG00000030029.15_tx_11"; exon_id "chr6_94594227_94594298_-"; exonnum "8"; txlen "3829";
chr6	ENSEMBL_gcm37	exon	94594227	94594298	0.27077156775995	-	.	gene_id "ENSMUSG00000030029.15"; transcript_id "ENSMUSG00000030029.15_tx_21"; exon_id "chr6_94594227_94594298_-"; exonnum "8"; txlen "3690";
chr6	ENSEMBL_gcm37	exon	94594227	94594298	0.262120021863616	-	.	gene_id "ENSMUSG00000030029.15"; transcript_id "ENSMUSG00000030029.15_tx_22"; exon_id "chr6_94594227_94594298_-"; exonnum "12"; txlen "4468";
chr6	ENSEMBL_gcm37	exon	94594227	94594298	0.258422549002983	-	.	gene_id "ENSMUSG00000030029.15"; transcript_id "ENSMUSG00000030029.15_tx_25"; exon_id "chr6_94594227_94594298_-"; exonnum "9"; txlen "3913";
chr6	ENSEMBL_gcm37	exon	94594227	94594298	0.244960484232589	-	.	gene_id "ENSMUSG00000030029.15"; transcript_id "ENSMUSG00000030029.15_tx_26"; exon_id "chr6_94594227_94594298_-"; exonnum "10"; txlen "4367";
chr6	ENSEMBL_gcm37	exon	94594227	94594298	0.244960484232589	-	.	gene_id "ENSMUSG00000030029.15"; transcript_id "ENSMUSG00000030029.15_tx_27"; exon_id "chr6_94594227_94594298_-"; exonnum "11"; txlen "4592";
chr6	ENSEMBL_gcm37	exon	94594227	94594298	1.32423674899885	-	.	gene_id "ENSMUSG00000030029.15"; transcript_id "ENSMUSG00000030029.15_tx_3"; exon_id "chr6_94594227_94594298_-"; exonnum "10"; txlen "4578";
chr6	ENSEMBL_gcm37	exon	94594227	94594298	0.210635869127367	-	.	gene_id "ENSMUSG00000030029.15"; transcript_id "ENSMUSG00000030029.15_tx_36"; exon_id "chr6_94594227_94594298_-"; exonnum "10"; txlen "3855";
chr6	ENSEMBL_gcm37	exon	94594227	94594298	0.199711825820932	-	.	gene_id "ENSMUSG00000030029.15"; transcript_id "ENSMUSG00000030029.15_tx_37"; exon_id "chr6_94594227_94594298_-"; exonnum "13"; txlen "5224";
chr6	ENSEMBL_gcm37	exon	94594227	94594298	0.199711825820932	-	.	gene_id "ENSMUSG00000030029.15"; transcript_id "ENSMUSG00000030029.15_tx_38"; exon_id "chr6_94594227_94594298_-"; exonnum "13"; txlen "5477";
chr6	ENSEMBL_gcm37	exon	94594227	94594298	0.181803766924538	-	.	gene_id "ENSMUSG00000030029.15"; transcript_id "ENSMUSG00000030029.15_tx_39"; exon_id "chr6_94594227_94594298_-"; exonnum "11"; txlen "4663";
chr6	ENSEMBL_gcm37	exon	94594227	94594298	1.25804655663374	-	.	gene_id "ENSMUSG00000030029.15"; transcript_id "ENSMUSG00000030029.15_tx_4"; exon_id "chr6_94594227_94594298_-"; exonnum "8"; txlen "4083";
chr6	ENSEMBL_gcm37	exon	94594227	94594298	0.181803766924538	-	.	gene_id "ENSMUSG00000030029.15"; transcript_id "ENSMUSG00000030029.15_tx_40"; exon_id "chr6_94594227_94594298_-"; exonnum "11"; txlen "4410";
chr6	ENSEMBL_gcm37	exon	94594227	94594298	0.177411215324225	-	.	gene_id "ENSMUSG00000030029.15"; transcript_id "ENSMUSG00000030029.15_tx_41"; exon_id "chr6_94594227_94594298_-"; exonnum "10"; txlen "3729";
chr6	ENSEMBL_gcm37	exon	94594227	94594298	0.158594775402257	-	.	gene_id "ENSMUSG00000030029.15"; transcript_id "ENSMUSG00000030029.15_tx_42"; exon_id "chr6_94594227_94594298_-"; exonnum "8"; txlen "3983";
chr6	ENSEMBL_gcm37	exon	94594227	94594298	0.158594775402257	-	.	gene_id "ENSMUSG00000030029.15"; transcript_id "ENSMUSG00000030029.15_tx_43"; exon_id "chr6_94594227_94594298_-"; exonnum "8"; txlen "3836";
chr6	ENSEMBL_gcm37	exon	94594227	94594298	0.149783869365699	-	.	gene_id "ENSMUSG00000030029.15"; transcript_id "ENSMUSG00000030029.15_tx_44"; exon_id "chr6_94594227_94594298_-"; exonnum "11"; txlen "5056";
chr6	ENSEMBL_gcm37	exon	94594227	94594298	0.128481146063129	-	.	gene_id "ENSMUSG00000030029.15"; transcript_id "ENSMUSG00000030029.15_tx_45"; exon_id "chr6_94594227_94594298_-"; exonnum "3"; txlen "3253";
chr6	ENSEMBL_gcm37	exon	94594227	94594298	0.828872264290783	-	.	gene_id "ENSMUSG00000030029.15"; transcript_id "ENSMUSG00000030029.15_tx_5"; exon_id "chr6_94594227_94594298_-"; exonnum "10"; txlen "4002";
chr6	ENSEMBL_gcm37	exon	94594227	94594298	0.709638424062813	-	.	gene_id "ENSMUSG00000030029.15"; transcript_id "ENSMUSG00000030029.15_tx_7"; exon_id "chr6_94594227_94594298_-"; exonnum "8"; txlen "3868";
chr6	ENSEMBL_gcm37	exon	94594227	94594298	0.679428159598323	-	.	gene_id "ENSMUSG00000030029.15"; transcript_id "ENSMUSG00000030029.15_tx_8"; exon_id "chr6_94594227_94594298_-"; exonnum "11"; txlen "4803";
chr6	ENSEMBL_gcm37	exon	94594227	94594298	0.534542056868484	-	.	gene_id "ENSMUSG00000030029.15"; transcript_id "ENSMUSG00000030029.15_tx_9"; exon_id "chr6_94594227_94594298_-"; exonnum "10"; txlen "4185";
chr6	HAVANA	exon	94597234	94597314	0	-	.	gene_id "ENSMUSG00000030029.15"; transcript_id "ENSMUST00000204645.3"; gene_type "protein_coding"; gene_name "Lrig1"; transcript_type "nonsense_mediated_decay"; transcript_name "Lrig1-207"; exon_number 9; exon_id "ENSMUSE00000245776.2"; level 2; protein_id "ENSMUSP00000144963.2"; transcript_support_level "1"; mgi_id "MGI:107935"; tag "CCDS"; ccdsid "CCDS20380.1"; havana_gene "OTTMUSG00000024528.1"; havana_transcript "OTTMUST00000060197.1";
chr6	HAVANA	CDS	94597234	94597314	0	-	1	gene_id "ENSMUSG00000030029.15"; transcript_id "ENSMUST00000204645.3"; gene_type "protein_coding"; gene_name "Lrig1"; transcript_type "nonsense_mediated_decay"; transcript_name "Lrig1-207"; exon_number 9; exon_id "ENSMUSE00000245776.2"; level 2; protein_id "ENSMUSP00000144963.2"; transcript_support_level "1"; mgi_id "MGI:107935"; tag "CCDS"; ccdsid "CCDS20380.1"; havana_gene "OTTMUSG00000024528.1"; havana_transcript "OTTMUST00000060197.1";
chr6	ENSEMBL	exon	94597234	94597314	0	-	.	gene_id "ENSMUSG00000030029.15"; transcript_id "ENSMUST00000032105.11"; gene_type "protein_coding"; gene_name "Lrig1"; transcript_type "protein_coding"; transcript_name "Lrig1-201"; exon_number 9; exon_id "ENSMUSE00000245776.2"; level 3; protein_id "ENSMUSP00000032105.5"; transcript_support_level "1"; mgi_id "MGI:107935"; tag "basic"; tag "appris_principal_1"; tag "CCDS"; ccdsid "CCDS20380.1"; havana_gene "OTTMUSG00000024528.1";
chr6	ENSEMBL	CDS	94597234	94597314	0	-	1	gene_id "ENSMUSG00000030029.15"; transcript_id "ENSMUST00000032105.11"; gene_type "protein_coding"; gene_name "Lrig1"; transcript_type "protein_coding"; transcript_name "Lrig1-201"; exon_number 9; exon_id "ENSMUSE00000245776.2"; level 3; protein_id "ENSMUSP00000032105.5"; transcript_support_level "1"; mgi_id "MGI:107935"; tag "basic"; tag "appris_principal_1"; tag "CCDS"; ccdsid "CCDS20380.1"; havana_gene "OTTMUSG00000024528.1";
chr6	HAVANA	exon	94597234	94597314	0	-	.	gene_id "ENSMUSG00000030029.15"; transcript_id "ENSMUST00000101126.3"; gene_type "protein_coding"; gene_name "Lrig1"; transcript_type "protein_coding"; transcript_name "Lrig1-202"; exon_number 9; exon_id "ENSMUSE00000245776.2"; level 2; protein_id "ENSMUSP00000098686.3"; transcript_support_level "1"; mgi_id "MGI:107935"; tag "basic"; tag "Ensembl_canonical"; tag "GENCODE_Primary"; tag "appris_principal_1"; tag "CCDS"; ccdsid "CCDS20380.1"; havana_gene "OTTMUSG00000024528.1"; havana_transcript "OTTMUST00000060276.1";
chr6	HAVANA	CDS	94597234	94597314	0	-	1	gene_id "ENSMUSG00000030029.15"; transcript_id "ENSMUST00000101126.3"; gene_type "protein_coding"; gene_name "Lrig1"; transcript_type "protein_coding"; transcript_name "Lrig1-202"; exon_number 9; exon_id "ENSMUSE00000245776.2"; level 2; protein_id "ENSMUSP00000098686.3"; transcript_support_level "1"; mgi_id "MGI:107935"; tag "basic"; tag "Ensembl_canonical"; tag "GENCODE_Primary"; tag "appris_principal_1"; tag "CCDS"; ccdsid "CCDS20380.1"; havana_gene "OTTMUSG00000024528.1"; havana_transcript "OTTMUST00000060276.1";
chr6	ENSEMBL_gcm37	exon	94597234	94597314	0.4708088195304	-	.	gene_id "ENSMUSG00000030029.15"; transcript_id "ENSMUSG00000030029.15_tx_10"; exon_id "chr6_94597234_94597314_-"; exonnum "8"; txlen "4060";
chr6	ENSEMBL_gcm37	exon	94597234	94597314	0.422263977137289	-	.	gene_id "ENSMUSG00000030029.15"; transcript_id "ENSMUSG00000030029.15_tx_11"; exon_id "chr6_94597234_94597314_-"; exonnum "7"; txlen "3829";
chr6	ENSEMBL_gcm37	exon	94597234	94597314	0.27077156775995	-	.	gene_id "ENSMUSG00000030029.15"; transcript_id "ENSMUSG00000030029.15_tx_21"; exon_id "chr6_94597234_94597314_-"; exonnum "7"; txlen "3690";
chr6	ENSEMBL_gcm37	exon	94597234	94597314	0.262120021863616	-	.	gene_id "ENSMUSG00000030029.15"; transcript_id "ENSMUSG00000030029.15_tx_22"; exon_id "chr6_94597234_94597314_-"; exonnum "11"; txlen "4468";
chr6	ENSEMBL_gcm37	exon	94597234	94597314	0.258422549002983	-	.	gene_id "ENSMUSG00000030029.15"; transcript_id "ENSMUSG00000030029.15_tx_25"; exon_id "chr6_94597234_94597314_-"; exonnum "8"; txlen "3913";
chr6	ENSEMBL_gcm37	exon	94597234	94597314	0.244960484232589	-	.	gene_id "ENSMUSG00000030029.15"; transcript_id "ENSMUSG00000030029.15_tx_26"; exon_id "chr6_94597234_94597314_-"; exonnum "9"; txlen "4367";
chr6	ENSEMBL_gcm37	exon	94597234	94597314	0.244960484232589	-	.	gene_id "ENSMUSG00000030029.15"; transcript_id "ENSMUSG00000030029.15_tx_27"; exon_id "chr6_94597234_94597314_-"; exonnum "10"; txlen "4592";
chr6	ENSEMBL_gcm37	exon	94597234	94597314	1.32423674899885	-	.	gene_id "ENSMUSG00000030029.15"; transcript_id "ENSMUSG00000030029.15_tx_3"; exon_id "chr6_94597234_94597314_-"; exonnum "9"; txlen "4578";
chr6	ENSEMBL_gcm37	exon	94597234	94597314	0.210635869127367	-	.	gene_id "ENSMUSG00000030029.15"; transcript_id "ENSMUSG00000030029.15_tx_36"; exon_id "chr6_94597234_94597314_-"; exonnum "9"; txlen "3855";
chr6	ENSEMBL_gcm37	exon	94597234	94597314	0.199711825820932	-	.	gene_id "ENSMUSG00000030029.15"; transcript_id "ENSMUSG00000030029.15_tx_37"; exon_id "chr6_94597234_94597314_-"; exonnum "12"; txlen "5224";
chr6	ENSEMBL_gcm37	exon	94597234	94597314	0.199711825820932	-	.	gene_id "ENSMUSG00000030029.15"; transcript_id "ENSMUSG00000030029.15_tx_38"; exon_id "chr6_94597234_94597314_-"; exonnum "12"; txlen "5477";
chr6	ENSEMBL_gcm37	exon	94597234	94597314	0.181803766924538	-	.	gene_id "ENSMUSG00000030029.15"; transcript_id "ENSMUSG00000030029.15_tx_39"; exon_id "chr6_94597234_94597314_-"; exonnum "10"; txlen "4663";
chr6	ENSEMBL_gcm37	exon	94597234	94597314	1.25804655663374	-	.	gene_id "ENSMUSG00000030029.15"; transcript_id "ENSMUSG00000030029.15_tx_4"; exon_id "chr6_94597234_94597314_-"; exonnum "7"; txlen "4083";
chr6	ENSEMBL_gcm37	exon	94597234	94597314	0.181803766924538	-	.	gene_id "ENSMUSG00000030029.15"; transcript_id "ENSMUSG00000030029.15_tx_40"; exon_id "chr6_94597234_94597314_-"; exonnum "10"; txlen "4410";
chr6	ENSEMBL_gcm37	exon	94597234	94597314	0.177411215324225	-	.	gene_id "ENSMUSG00000030029.15"; transcript_id "ENSMUSG00000030029.15_tx_41"; exon_id "chr6_94597234_94597314_-"; exonnum "9"; txlen "3729";
chr6	ENSEMBL_gcm37	exon	94597234	94597314	0.158594775402257	-	.	gene_id "ENSMUSG00000030029.15"; transcript_id "ENSMUSG00000030029.15_tx_42"; exon_id "chr6_94597234_94597314_-"; exonnum "7"; txlen "3983";
chr6	ENSEMBL_gcm37	exon	94597234	94597314	0.158594775402257	-	.	gene_id "ENSMUSG00000030029.15"; transcript_id "ENSMUSG00000030029.15_tx_43"; exon_id "chr6_94597234_94597314_-"; exonnum "7"; txlen "3836";
chr6	ENSEMBL_gcm37	exon	94597234	94597314	0.149783869365699	-	.	gene_id "ENSMUSG00000030029.15"; transcript_id "ENSMUSG00000030029.15_tx_44"; exon_id "chr6_94597234_94597314_-"; exonnum "10"; txlen "5056";
chr6	ENSEMBL_gcm37	exon	94597234	94597314	0.128481146063129	-	.	gene_id "ENSMUSG00000030029.15"; transcript_id "ENSMUSG00000030029.15_tx_45"; exon_id "chr6_94597234_94597314_-"; exonnum "2"; txlen "3253";
chr6	ENSEMBL_gcm37	exon	94597234	94597314	0.828872264290783	-	.	gene_id "ENSMUSG00000030029.15"; transcript_id "ENSMUSG00000030029.15_tx_5"; exon_id "chr6_94597234_94597314_-"; exonnum "9"; txlen "4002";
chr6	ENSEMBL_gcm37	exon	94597234	94597314	0.709638424062813	-	.	gene_id "ENSMUSG00000030029.15"; transcript_id "ENSMUSG00000030029.15_tx_7"; exon_id "chr6_94597234_94597314_-"; exonnum "7"; txlen "3868";
chr6	ENSEMBL_gcm37	exon	94597234	94597314	0.679428159598323	-	.	gene_id "ENSMUSG00000030029.15"; transcript_id "ENSMUSG00000030029.15_tx_8"; exon_id "chr6_94597234_94597314_-"; exonnum "10"; txlen "4803";
chr6	ENSEMBL_gcm37	exon	94597234	94597314	0.534542056868484	-	.	gene_id "ENSMUSG00000030029.15"; transcript_id "ENSMUSG00000030029.15_tx_9"; exon_id "chr6_94597234_94597314_-"; exonnum "9"; txlen "4185";
chr6	sragcm37_ss	exon	94597634	94597846	0.128481146063129	-	.	gene_id "ENSMUSG00000030029.15"; transcript_id "ENSMUSG00000030029.15_tx_45"; exon_id "chr6_94597634_94597846_-"; exonnum "1"; txlen "3253";
chr6	HAVANA	exon	94599596	94599739	0	-	.	gene_id "ENSMUSG00000030029.15"; transcript_id "ENSMUST00000204645.3"; gene_type "protein_coding"; gene_name "Lrig1"; transcript_type "nonsense_mediated_decay"; transcript_name "Lrig1-207"; exon_number 8; exon_id "ENSMUSE00000194498.2"; level 2; protein_id "ENSMUSP00000144963.2"; transcript_support_level "1"; mgi_id "MGI:107935"; tag "CCDS"; ccdsid "CCDS20380.1"; havana_gene "OTTMUSG00000024528.1"; havana_transcript "OTTMUST00000060197.1";
chr6	HAVANA	CDS	94599596	94599739	0	-	1	gene_id "ENSMUSG00000030029.15"; transcript_id "ENSMUST00000204645.3"; gene_type "protein_coding"; gene_name "Lrig1"; transcript_type "nonsense_mediated_decay"; transcript_name "Lrig1-207"; exon_number 8; exon_id "ENSMUSE00000194498.2"; level 2; protein_id "ENSMUSP00000144963.2"; transcript_support_level "1"; mgi_id "MGI:107935"; tag "CCDS"; ccdsid "CCDS20380.1"; havana_gene "OTTMUSG00000024528.1"; havana_transcript "OTTMUST00000060197.1";
chr6	ENSEMBL	exon	94599596	94599739	0	-	.	gene_id "ENSMUSG00000030029.15"; transcript_id "ENSMUST00000032105.11"; gene_type "protein_coding"; gene_name "Lrig1"; transcript_type "protein_coding"; transcript_name "Lrig1-201"; exon_number 8; exon_id "ENSMUSE00000194498.2"; level 3; protein_id "ENSMUSP00000032105.5"; transcript_support_level "1"; mgi_id "MGI:107935"; tag "basic"; tag "appris_principal_1"; tag "CCDS"; ccdsid "CCDS20380.1"; havana_gene "OTTMUSG00000024528.1";
chr6	ENSEMBL	CDS	94599596	94599739	0	-	1	gene_id "ENSMUSG00000030029.15"; transcript_id "ENSMUST00000032105.11"; gene_type "protein_coding"; gene_name "Lrig1"; transcript_type "protein_coding"; transcript_name "Lrig1-201"; exon_number 8; exon_id "ENSMUSE00000194498.2"; level 3; protein_id "ENSMUSP00000032105.5"; transcript_support_level "1"; mgi_id "MGI:107935"; tag "basic"; tag "appris_principal_1"; tag "CCDS"; ccdsid "CCDS20380.1"; havana_gene "OTTMUSG00000024528.1";
chr6	HAVANA	exon	94599596	94599739	0	-	.	gene_id "ENSMUSG00000030029.15"; transcript_id "ENSMUST00000101126.3"; gene_type "protein_coding"; gene_name "Lrig1"; transcript_type "protein_coding"; transcript_name "Lrig1-202"; exon_number 8; exon_id "ENSMUSE00000194498.2"; level 2; protein_id "ENSMUSP00000098686.3"; transcript_support_level "1"; mgi_id "MGI:107935"; tag "basic"; tag "Ensembl_canonical"; tag "GENCODE_Primary"; tag "appris_principal_1"; tag "CCDS"; ccdsid "CCDS20380.1"; havana_gene "OTTMUSG00000024528.1"; havana_transcript "OTTMUST00000060276.1";
chr6	HAVANA	CDS	94599596	94599739	0	-	1	gene_id "ENSMUSG00000030029.15"; transcript_id "ENSMUST00000101126.3"; gene_type "protein_coding"; gene_name "Lrig1"; transcript_type "protein_coding"; transcript_name "Lrig1-202"; exon_number 8; exon_id "ENSMUSE00000194498.2"; level 2; protein_id "ENSMUSP00000098686.3"; transcript_support_level "1"; mgi_id "MGI:107935"; tag "basic"; tag "Ensembl_canonical"; tag "GENCODE_Primary"; tag "appris_principal_1"; tag "CCDS"; ccdsid "CCDS20380.1"; havana_gene "OTTMUSG00000024528.1"; havana_transcript "OTTMUST00000060276.1";
chr6	ENSEMBL_gcm37	exon	94599596	94599739	0.4708088195304	-	.	gene_id "ENSMUSG00000030029.15"; transcript_id "ENSMUSG00000030029.15_tx_10"; exon_id "chr6_94599596_94599739_-"; exonnum "7"; txlen "4060";
chr6	ENSEMBL_gcm37	exon	94599596	94599739	0.422263977137289	-	.	gene_id "ENSMUSG00000030029.15"; transcript_id "ENSMUSG00000030029.15_tx_11"; exon_id "chr6_94599596_94599739_-"; exonnum "6"; txlen "3829";
chr6	ENSEMBL_gcm37	exon	94599596	94599739	0.27077156775995	-	.	gene_id "ENSMUSG00000030029.15"; transcript_id "ENSMUSG00000030029.15_tx_21"; exon_id "chr6_94599596_94599739_-"; exonnum "6"; txlen "3690";
chr6	ENSEMBL_gcm37	exon	94599596	94599739	0.262120021863616	-	.	gene_id "ENSMUSG00000030029.15"; transcript_id "ENSMUSG00000030029.15_tx_22"; exon_id "chr6_94599596_94599739_-"; exonnum "10"; txlen "4468";
chr6	ENSEMBL_gcm37	exon	94599596	94599739	0.258422549002983	-	.	gene_id "ENSMUSG00000030029.15"; transcript_id "ENSMUSG00000030029.15_tx_25"; exon_id "chr6_94599596_94599739_-"; exonnum "7"; txlen "3913";
chr6	ENSEMBL_gcm37	exon	94599596	94599739	0.244960484232589	-	.	gene_id "ENSMUSG00000030029.15"; transcript_id "ENSMUSG00000030029.15_tx_26"; exon_id "chr6_94599596_94599739_-"; exonnum "8"; txlen "4367";
chr6	ENSEMBL_gcm37	exon	94599596	94599739	0.244960484232589	-	.	gene_id "ENSMUSG00000030029.15"; transcript_id "ENSMUSG00000030029.15_tx_27"; exon_id "chr6_94599596_94599739_-"; exonnum "9"; txlen "4592";
chr6	ENSEMBL_gcm37	exon	94599596	94599739	1.32423674899885	-	.	gene_id "ENSMUSG00000030029.15"; transcript_id "ENSMUSG00000030029.15_tx_3"; exon_id "chr6_94599596_94599739_-"; exonnum "8"; txlen "4578";
chr6	ENSEMBL_gcm37	exon	94599596	94599739	0.210635869127367	-	.	gene_id "ENSMUSG00000030029.15"; transcript_id "ENSMUSG00000030029.15_tx_36"; exon_id "chr6_94599596_94599739_-"; exonnum "8"; txlen "3855";
chr6	ENSEMBL_gcm37	exon	94599596	94599739	0.199711825820932	-	.	gene_id "ENSMUSG00000030029.15"; transcript_id "ENSMUSG00000030029.15_tx_37"; exon_id "chr6_94599596_94599739_-"; exonnum "11"; txlen "5224";
chr6	ENSEMBL_gcm37	exon	94599596	94599739	0.199711825820932	-	.	gene_id "ENSMUSG00000030029.15"; transcript_id "ENSMUSG00000030029.15_tx_38"; exon_id "chr6_94599596_94599739_-"; exonnum "11"; txlen "5477";
chr6	ENSEMBL_gcm37	exon	94599596	94599739	0.181803766924538	-	.	gene_id "ENSMUSG00000030029.15"; transcript_id "ENSMUSG00000030029.15_tx_39"; exon_id "chr6_94599596_94599739_-"; exonnum "9"; txlen "4663";
chr6	ENSEMBL_gcm37	exon	94599596	94599739	1.25804655663374	-	.	gene_id "ENSMUSG00000030029.15"; transcript_id "ENSMUSG00000030029.15_tx_4"; exon_id "chr6_94599596_94599739_-"; exonnum "6"; txlen "4083";
chr6	ENSEMBL_gcm37	exon	94599596	94599739	0.181803766924538	-	.	gene_id "ENSMUSG00000030029.15"; transcript_id "ENSMUSG00000030029.15_tx_40"; exon_id "chr6_94599596_94599739_-"; exonnum "9"; txlen "4410";
chr6	ENSEMBL_gcm37	exon	94599596	94599739	0.177411215324225	-	.	gene_id "ENSMUSG00000030029.15"; transcript_id "ENSMUSG00000030029.15_tx_41"; exon_id "chr6_94599596_94599739_-"; exonnum "8"; txlen "3729";
chr6	ENSEMBL_gcm37	exon	94599596	94599739	0.158594775402257	-	.	gene_id "ENSMUSG00000030029.15"; transcript_id "ENSMUSG00000030029.15_tx_42"; exon_id "chr6_94599596_94599739_-"; exonnum "6"; txlen "3983";
chr6	ENSEMBL_gcm37	exon	94599596	94599739	0.158594775402257	-	.	gene_id "ENSMUSG00000030029.15"; transcript_id "ENSMUSG00000030029.15_tx_43"; exon_id "chr6_94599596_94599739_-"; exonnum "6"; txlen "3836";
chr6	ENSEMBL_gcm37	exon	94599596	94599739	0.149783869365699	-	.	gene_id "ENSMUSG00000030029.15"; transcript_id "ENSMUSG00000030029.15_tx_44"; exon_id "chr6_94599596_94599739_-"; exonnum "9"; txlen "5056";
chr6	ENSEMBL_gcm37	exon	94599596	94599739	0.828872264290783	-	.	gene_id "ENSMUSG00000030029.15"; transcript_id "ENSMUSG00000030029.15_tx_5"; exon_id "chr6_94599596_94599739_-"; exonnum "8"; txlen "4002";
chr6	ENSEMBL_gcm37	exon	94599596	94599739	0.709638424062813	-	.	gene_id "ENSMUSG00000030029.15"; transcript_id "ENSMUSG00000030029.15_tx_7"; exon_id "chr6_94599596_94599739_-"; exonnum "6"; txlen "3868";
chr6	ENSEMBL_gcm37	exon	94599596	94599739	0.679428159598323	-	.	gene_id "ENSMUSG00000030029.15"; transcript_id "ENSMUSG00000030029.15_tx_8"; exon_id "chr6_94599596_94599739_-"; exonnum "9"; txlen "4803";
chr6	ENSEMBL_gcm37	exon	94599596	94599739	0.534542056868484	-	.	gene_id "ENSMUSG00000030029.15"; transcript_id "ENSMUSG00000030029.15_tx_9"; exon_id "chr6_94599596_94599739_-"; exonnum "8"; txlen "4185";
chr6	HAVANA	exon	94601911	94602054	0	-	.	gene_id "ENSMUSG00000030029.15"; transcript_id "ENSMUST00000204645.3"; gene_type "protein_coding"; gene_name "Lrig1"; transcript_type "nonsense_mediated_decay"; transcript_name "Lrig1-207"; exon_number 7; exon_id "ENSMUSE00000194491.4"; level 2; protein_id "ENSMUSP00000144963.2"; transcript_support_level "1"; mgi_id "MGI:107935"; tag "CCDS"; ccdsid "CCDS20380.1"; havana_gene "OTTMUSG00000024528.1"; havana_transcript "OTTMUST00000060197.1";
chr6	HAVANA	CDS	94601911	94602054	0	-	1	gene_id "ENSMUSG00000030029.15"; transcript_id "ENSMUST00000204645.3"; gene_type "protein_coding"; gene_name "Lrig1"; transcript_type "nonsense_mediated_decay"; transcript_name "Lrig1-207"; exon_number 7; exon_id "ENSMUSE00000194491.4"; level 2; protein_id "ENSMUSP00000144963.2"; transcript_support_level "1"; mgi_id "MGI:107935"; tag "CCDS"; ccdsid "CCDS20380.1"; havana_gene "OTTMUSG00000024528.1"; havana_transcript "OTTMUST00000060197.1";
chr6	ENSEMBL	exon	94601911	94602054	0	-	.	gene_id "ENSMUSG00000030029.15"; transcript_id "ENSMUST00000032105.11"; gene_type "protein_coding"; gene_name "Lrig1"; transcript_type "protein_coding"; transcript_name "Lrig1-201"; exon_number 7; exon_id "ENSMUSE00000194491.4"; level 3; protein_id "ENSMUSP00000032105.5"; transcript_support_level "1"; mgi_id "MGI:107935"; tag "basic"; tag "appris_principal_1"; tag "CCDS"; ccdsid "CCDS20380.1"; havana_gene "OTTMUSG00000024528.1";
chr6	ENSEMBL	CDS	94601911	94602054	0	-	1	gene_id "ENSMUSG00000030029.15"; transcript_id "ENSMUST00000032105.11"; gene_type "protein_coding"; gene_name "Lrig1"; transcript_type "protein_coding"; transcript_name "Lrig1-201"; exon_number 7; exon_id "ENSMUSE00000194491.4"; level 3; protein_id "ENSMUSP00000032105.5"; transcript_support_level "1"; mgi_id "MGI:107935"; tag "basic"; tag "appris_principal_1"; tag "CCDS"; ccdsid "CCDS20380.1"; havana_gene "OTTMUSG00000024528.1";
chr6	HAVANA	exon	94601911	94602054	0	-	.	gene_id "ENSMUSG00000030029.15"; transcript_id "ENSMUST00000101126.3"; gene_type "protein_coding"; gene_name "Lrig1"; transcript_type "protein_coding"; transcript_name "Lrig1-202"; exon_number 7; exon_id "ENSMUSE00000194491.4"; level 2; protein_id "ENSMUSP00000098686.3"; transcript_support_level "1"; mgi_id "MGI:107935"; tag "basic"; tag "Ensembl_canonical"; tag "GENCODE_Primary"; tag "appris_principal_1"; tag "CCDS"; ccdsid "CCDS20380.1"; havana_gene "OTTMUSG00000024528.1"; havana_transcript "OTTMUST00000060276.1";
chr6	HAVANA	CDS	94601911	94602054	0	-	1	gene_id "ENSMUSG00000030029.15"; transcript_id "ENSMUST00000101126.3"; gene_type "protein_coding"; gene_name "Lrig1"; transcript_type "protein_coding"; transcript_name "Lrig1-202"; exon_number 7; exon_id "ENSMUSE00000194491.4"; level 2; protein_id "ENSMUSP00000098686.3"; transcript_support_level "1"; mgi_id "MGI:107935"; tag "basic"; tag "Ensembl_canonical"; tag "GENCODE_Primary"; tag "appris_principal_1"; tag "CCDS"; ccdsid "CCDS20380.1"; havana_gene "OTTMUSG00000024528.1"; havana_transcript "OTTMUST00000060276.1";
chr6	ENSEMBL_gcm37	exon	94601911	94602054	0.4708088195304	-	.	gene_id "ENSMUSG00000030029.15"; transcript_id "ENSMUSG00000030029.15_tx_10"; exon_id "chr6_94601911_94602054_-"; exonnum "6"; txlen "4060";
chr6	ENSEMBL_gcm37	exon	94601911	94602054	0.422263977137289	-	.	gene_id "ENSMUSG00000030029.15"; transcript_id "ENSMUSG00000030029.15_tx_11"; exon_id "chr6_94601911_94602054_-"; exonnum "5"; txlen "3829";
chr6	ENSEMBL_gcm37	exon	94601911	94602054	0.27077156775995	-	.	gene_id "ENSMUSG00000030029.15"; transcript_id "ENSMUSG00000030029.15_tx_21"; exon_id "chr6_94601911_94602054_-"; exonnum "5"; txlen "3690";
chr6	ENSEMBL_gcm37	exon	94601911	94602054	0.262120021863616	-	.	gene_id "ENSMUSG00000030029.15"; transcript_id "ENSMUSG00000030029.15_tx_22"; exon_id "chr6_94601911_94602054_-"; exonnum "9"; txlen "4468";
chr6	ENSEMBL_gcm37	exon	94601911	94602054	0.258422549002983	-	.	gene_id "ENSMUSG00000030029.15"; transcript_id "ENSMUSG00000030029.15_tx_25"; exon_id "chr6_94601911_94602054_-"; exonnum "6"; txlen "3913";
chr6	ENSEMBL_gcm37	exon	94601911	94602054	0.244960484232589	-	.	gene_id "ENSMUSG00000030029.15"; transcript_id "ENSMUSG00000030029.15_tx_26"; exon_id "chr6_94601911_94602054_-"; exonnum "7"; txlen "4367";
chr6	ENSEMBL_gcm37	exon	94601911	94602054	0.244960484232589	-	.	gene_id "ENSMUSG00000030029.15"; transcript_id "ENSMUSG00000030029.15_tx_27"; exon_id "chr6_94601911_94602054_-"; exonnum "8"; txlen "4592";
chr6	ENSEMBL_gcm37	exon	94601911	94602054	1.32423674899885	-	.	gene_id "ENSMUSG00000030029.15"; transcript_id "ENSMUSG00000030029.15_tx_3"; exon_id "chr6_94601911_94602054_-"; exonnum "7"; txlen "4578";
chr6	ENSEMBL_gcm37	exon	94601911	94602054	0.210635869127367	-	.	gene_id "ENSMUSG00000030029.15"; transcript_id "ENSMUSG00000030029.15_tx_36"; exon_id "chr6_94601911_94602054_-"; exonnum "7"; txlen "3855";
chr6	ENSEMBL_gcm37	exon	94601911	94602054	0.199711825820932	-	.	gene_id "ENSMUSG00000030029.15"; transcript_id "ENSMUSG00000030029.15_tx_37"; exon_id "chr6_94601911_94602054_-"; exonnum "10"; txlen "5224";
chr6	ENSEMBL_gcm37	exon	94601911	94602054	0.199711825820932	-	.	gene_id "ENSMUSG00000030029.15"; transcript_id "ENSMUSG00000030029.15_tx_38"; exon_id "chr6_94601911_94602054_-"; exonnum "10"; txlen "5477";
chr6	ENSEMBL_gcm37	exon	94601911	94602054	0.181803766924538	-	.	gene_id "ENSMUSG00000030029.15"; transcript_id "ENSMUSG00000030029.15_tx_39"; exon_id "chr6_94601911_94602054_-"; exonnum "8"; txlen "4663";
chr6	ENSEMBL_gcm37	exon	94601911	94602054	1.25804655663374	-	.	gene_id "ENSMUSG00000030029.15"; transcript_id "ENSMUSG00000030029.15_tx_4"; exon_id "chr6_94601911_94602054_-"; exonnum "5"; txlen "4083";
chr6	ENSEMBL_gcm37	exon	94601911	94602054	0.181803766924538	-	.	gene_id "ENSMUSG00000030029.15"; transcript_id "ENSMUSG00000030029.15_tx_40"; exon_id "chr6_94601911_94602054_-"; exonnum "8"; txlen "4410";
chr6	ENSEMBL_gcm37	exon	94601911	94602054	0.177411215324225	-	.	gene_id "ENSMUSG00000030029.15"; transcript_id "ENSMUSG00000030029.15_tx_41"; exon_id "chr6_94601911_94602054_-"; exonnum "7"; txlen "3729";
chr6	ENSEMBL_gcm37	exon	94601911	94602054	0.158594775402257	-	.	gene_id "ENSMUSG00000030029.15"; transcript_id "ENSMUSG00000030029.15_tx_42"; exon_id "chr6_94601911_94602054_-"; exonnum "5"; txlen "3983";
chr6	ENSEMBL_gcm37	exon	94601911	94602054	0.158594775402257	-	.	gene_id "ENSMUSG00000030029.15"; transcript_id "ENSMUSG00000030029.15_tx_43"; exon_id "chr6_94601911_94602054_-"; exonnum "5"; txlen "3836";
chr6	ENSEMBL_gcm37	exon	94601911	94602054	0.149783869365699	-	.	gene_id "ENSMUSG00000030029.15"; transcript_id "ENSMUSG00000030029.15_tx_44"; exon_id "chr6_94601911_94602054_-"; exonnum "8"; txlen "5056";
chr6	ENSEMBL_gcm37	exon	94601911	94602054	0.828872264290783	-	.	gene_id "ENSMUSG00000030029.15"; transcript_id "ENSMUSG00000030029.15_tx_5"; exon_id "chr6_94601911_94602054_-"; exonnum "7"; txlen "4002";
chr6	ENSEMBL_gcm37	exon	94601911	94602054	0.709638424062813	-	.	gene_id "ENSMUSG00000030029.15"; transcript_id "ENSMUSG00000030029.15_tx_7"; exon_id "chr6_94601911_94602054_-"; exonnum "5"; txlen "3868";
chr6	ENSEMBL_gcm37	exon	94601911	94602054	0.679428159598323	-	.	gene_id "ENSMUSG00000030029.15"; transcript_id "ENSMUSG00000030029.15_tx_8"; exon_id "chr6_94601911_94602054_-"; exonnum "8"; txlen "4803";
chr6	ENSEMBL_gcm37	exon	94601911	94602054	0.534542056868484	-	.	gene_id "ENSMUSG00000030029.15"; transcript_id "ENSMUSG00000030029.15_tx_9"; exon_id "chr6_94601911_94602054_-"; exonnum "7"; txlen "4185";
chr6	HAVANA	exon	94602015	94602054	0	-	.	gene_id "ENSMUSG00000030029.15"; transcript_id "ENSMUST00000141014.8"; gene_type "protein_coding"; gene_name "Lrig1"; transcript_type "protein_coding_CDS_not_defined"; transcript_name "Lrig1-204"; exon_number 7; exon_id "ENSMUSE00000789738.2"; level 2; transcript_support_level "3"; mgi_id "MGI:107935"; tag "mRNA_end_NF"; havana_gene "OTTMUSG00000024528.1"; havana_transcript "OTTMUST00000060278.1";
chr6	HAVANA	transcript	94602015	94657611	0	-	.	gene_id "ENSMUSG00000030029.15"; transcript_id "ENSMUST00000141014.8"; gene_type "protein_coding"; gene_name "Lrig1"; transcript_type "protein_coding_CDS_not_defined"; transcript_name "Lrig1-204"; level 2; transcript_support_level "3"; mgi_id "MGI:107935"; tag "mRNA_end_NF"; havana_gene "OTTMUSG00000024528.1"; havana_transcript "OTTMUST00000060278.1";
chr6	HAVANA	exon	94603350	94603493	0	-	.	gene_id "ENSMUSG00000030029.15"; transcript_id "ENSMUST00000204645.3"; gene_type "protein_coding"; gene_name "Lrig1"; transcript_type "nonsense_mediated_decay"; transcript_name "Lrig1-207"; exon_number 6; exon_id "ENSMUSE00001247204.2"; level 2; protein_id "ENSMUSP00000144963.2"; transcript_support_level "1"; mgi_id "MGI:107935"; tag "CCDS"; ccdsid "CCDS20380.1"; havana_gene "OTTMUSG00000024528.1"; havana_transcript "OTTMUST00000060197.1";
chr6	HAVANA	CDS	94603350	94603493	0	-	1	gene_id "ENSMUSG00000030029.15"; transcript_id "ENSMUST00000204645.3"; gene_type "protein_coding"; gene_name "Lrig1"; transcript_type "nonsense_mediated_decay"; transcript_name "Lrig1-207"; exon_number 6; exon_id "ENSMUSE00001247204.2"; level 2; protein_id "ENSMUSP00000144963.2"; transcript_support_level "1"; mgi_id "MGI:107935"; tag "CCDS"; ccdsid "CCDS20380.1"; havana_gene "OTTMUSG00000024528.1"; havana_transcript "OTTMUST00000060197.1";
chr6	ENSEMBL	exon	94603350	94603493	0	-	.	gene_id "ENSMUSG00000030029.15"; transcript_id "ENSMUST00000032105.11"; gene_type "protein_coding"; gene_name "Lrig1"; transcript_type "protein_coding"; transcript_name "Lrig1-201"; exon_number 6; exon_id "ENSMUSE00001247204.2"; level 3; protein_id "ENSMUSP00000032105.5"; transcript_support_level "1"; mgi_id "MGI:107935"; tag "basic"; tag "appris_principal_1"; tag "CCDS"; ccdsid "CCDS20380.1"; havana_gene "OTTMUSG00000024528.1";
chr6	ENSEMBL	CDS	94603350	94603493	0	-	1	gene_id "ENSMUSG00000030029.15"; transcript_id "ENSMUST00000032105.11"; gene_type "protein_coding"; gene_name "Lrig1"; transcript_type "protein_coding"; transcript_name "Lrig1-201"; exon_number 6; exon_id "ENSMUSE00001247204.2"; level 3; protein_id "ENSMUSP00000032105.5"; transcript_support_level "1"; mgi_id "MGI:107935"; tag "basic"; tag "appris_principal_1"; tag "CCDS"; ccdsid "CCDS20380.1"; havana_gene "OTTMUSG00000024528.1";
chr6	HAVANA	exon	94603350	94603493	0	-	.	gene_id "ENSMUSG00000030029.15"; transcript_id "ENSMUST00000101126.3"; gene_type "protein_coding"; gene_name "Lrig1"; transcript_type "protein_coding"; transcript_name "Lrig1-202"; exon_number 6; exon_id "ENSMUSE00001247204.2"; level 2; protein_id "ENSMUSP00000098686.3"; transcript_support_level "1"; mgi_id "MGI:107935"; tag "basic"; tag "Ensembl_canonical"; tag "GENCODE_Primary"; tag "appris_principal_1"; tag "CCDS"; ccdsid "CCDS20380.1"; havana_gene "OTTMUSG00000024528.1"; havana_transcript "OTTMUST00000060276.1";
chr6	HAVANA	CDS	94603350	94603493	0	-	1	gene_id "ENSMUSG00000030029.15"; transcript_id "ENSMUST00000101126.3"; gene_type "protein_coding"; gene_name "Lrig1"; transcript_type "protein_coding"; transcript_name "Lrig1-202"; exon_number 6; exon_id "ENSMUSE00001247204.2"; level 2; protein_id "ENSMUSP00000098686.3"; transcript_support_level "1"; mgi_id "MGI:107935"; tag "basic"; tag "Ensembl_canonical"; tag "GENCODE_Primary"; tag "appris_principal_1"; tag "CCDS"; ccdsid "CCDS20380.1"; havana_gene "OTTMUSG00000024528.1"; havana_transcript "OTTMUST00000060276.1";
chr6	HAVANA	exon	94603350	94603493	0	-	.	gene_id "ENSMUSG00000030029.15"; transcript_id "ENSMUST00000141014.8"; gene_type "protein_coding"; gene_name "Lrig1"; transcript_type "protein_coding_CDS_not_defined"; transcript_name "Lrig1-204"; exon_number 6; exon_id "ENSMUSE00001271827.2"; level 2; transcript_support_level "3"; mgi_id "MGI:107935"; tag "mRNA_end_NF"; havana_gene "OTTMUSG00000024528.1"; havana_transcript "OTTMUST00000060278.1";
chr6	ENSEMBL_gcm37	exon	94603350	94603493	0.4708088195304	-	.	gene_id "ENSMUSG00000030029.15"; transcript_id "ENSMUSG00000030029.15_tx_10"; exon_id "chr6_94603350_94603493_-"; exonnum "5"; txlen "4060";
chr6	ENSEMBL_gcm37	exon	94603350	94603493	0.422263977137289	-	.	gene_id "ENSMUSG00000030029.15"; transcript_id "ENSMUSG00000030029.15_tx_11"; exon_id "chr6_94603350_94603493_-"; exonnum "4"; txlen "3829";
chr6	ENSEMBL_gcm37	exon	94603350	94603493	0.27077156775995	-	.	gene_id "ENSMUSG00000030029.15"; transcript_id "ENSMUSG00000030029.15_tx_21"; exon_id "chr6_94603350_94603493_-"; exonnum "4"; txlen "3690";
chr6	ENSEMBL_gcm37	exon	94603350	94603493	0.262120021863616	-	.	gene_id "ENSMUSG00000030029.15"; transcript_id "ENSMUSG00000030029.15_tx_22"; exon_id "chr6_94603350_94603493_-"; exonnum "8"; txlen "4468";
chr6	ENSEMBL_gcm37	exon	94603350	94603493	0.258422549002983	-	.	gene_id "ENSMUSG00000030029.15"; transcript_id "ENSMUSG00000030029.15_tx_25"; exon_id "chr6_94603350_94603493_-"; exonnum "5"; txlen "3913";
chr6	ENSEMBL_gcm37	exon	94603350	94603493	0.244960484232589	-	.	gene_id "ENSMUSG00000030029.15"; transcript_id "ENSMUSG00000030029.15_tx_26"; exon_id "chr6_94603350_94603493_-"; exonnum "6"; txlen "4367";
chr6	ENSEMBL_gcm37	exon	94603350	94603493	0.244960484232589	-	.	gene_id "ENSMUSG00000030029.15"; transcript_id "ENSMUSG00000030029.15_tx_27"; exon_id "chr6_94603350_94603493_-"; exonnum "7"; txlen "4592";
chr6	ENSEMBL_gcm37	exon	94603350	94603493	1.32423674899885	-	.	gene_id "ENSMUSG00000030029.15"; transcript_id "ENSMUSG00000030029.15_tx_3"; exon_id "chr6_94603350_94603493_-"; exonnum "6"; txlen "4578";
chr6	ENSEMBL_gcm37	exon	94603350	94603493	0.210635869127367	-	.	gene_id "ENSMUSG00000030029.15"; transcript_id "ENSMUSG00000030029.15_tx_36"; exon_id "chr6_94603350_94603493_-"; exonnum "6"; txlen "3855";
chr6	ENSEMBL_gcm37	exon	94603350	94603493	0.199711825820932	-	.	gene_id "ENSMUSG00000030029.15"; transcript_id "ENSMUSG00000030029.15_tx_37"; exon_id "chr6_94603350_94603493_-"; exonnum "9"; txlen "5224";
chr6	ENSEMBL_gcm37	exon	94603350	94603493	0.199711825820932	-	.	gene_id "ENSMUSG00000030029.15"; transcript_id "ENSMUSG00000030029.15_tx_38"; exon_id "chr6_94603350_94603493_-"; exonnum "9"; txlen "5477";
chr6	ENSEMBL_gcm37	exon	94603350	94603493	0.181803766924538	-	.	gene_id "ENSMUSG00000030029.15"; transcript_id "ENSMUSG00000030029.15_tx_39"; exon_id "chr6_94603350_94603493_-"; exonnum "7"; txlen "4663";
chr6	ENSEMBL_gcm37	exon	94603350	94603493	1.25804655663374	-	.	gene_id "ENSMUSG00000030029.15"; transcript_id "ENSMUSG00000030029.15_tx_4"; exon_id "chr6_94603350_94603493_-"; exonnum "4"; txlen "4083";
chr6	ENSEMBL_gcm37	exon	94603350	94603493	0.181803766924538	-	.	gene_id "ENSMUSG00000030029.15"; transcript_id "ENSMUSG00000030029.15_tx_40"; exon_id "chr6_94603350_94603493_-"; exonnum "7"; txlen "4410";
chr6	ENSEMBL_gcm37	exon	94603350	94603493	0.177411215324225	-	.	gene_id "ENSMUSG00000030029.15"; transcript_id "ENSMUSG00000030029.15_tx_41"; exon_id "chr6_94603350_94603493_-"; exonnum "6"; txlen "3729";
chr6	ENSEMBL_gcm37	exon	94603350	94603493	0.158594775402257	-	.	gene_id "ENSMUSG00000030029.15"; transcript_id "ENSMUSG00000030029.15_tx_42"; exon_id "chr6_94603350_94603493_-"; exonnum "4"; txlen "3983";
chr6	ENSEMBL_gcm37	exon	94603350	94603493	0.158594775402257	-	.	gene_id "ENSMUSG00000030029.15"; transcript_id "ENSMUSG00000030029.15_tx_43"; exon_id "chr6_94603350_94603493_-"; exonnum "4"; txlen "3836";
chr6	ENSEMBL_gcm37	exon	94603350	94603493	0.149783869365699	-	.	gene_id "ENSMUSG00000030029.15"; transcript_id "ENSMUSG00000030029.15_tx_44"; exon_id "chr6_94603350_94603493_-"; exonnum "7"; txlen "5056";
chr6	ENSEMBL_gcm37	exon	94603350	94603493	0.828872264290783	-	.	gene_id "ENSMUSG00000030029.15"; transcript_id "ENSMUSG00000030029.15_tx_5"; exon_id "chr6_94603350_94603493_-"; exonnum "6"; txlen "4002";
chr6	ENSEMBL_gcm37	exon	94603350	94603493	0.709638424062813	-	.	gene_id "ENSMUSG00000030029.15"; transcript_id "ENSMUSG00000030029.15_tx_7"; exon_id "chr6_94603350_94603493_-"; exonnum "4"; txlen "3868";
chr6	ENSEMBL_gcm37	exon	94603350	94603493	0.679428159598323	-	.	gene_id "ENSMUSG00000030029.15"; transcript_id "ENSMUSG00000030029.15_tx_8"; exon_id "chr6_94603350_94603493_-"; exonnum "7"; txlen "4803";
chr6	ENSEMBL_gcm37	exon	94603350	94603493	0.534542056868484	-	.	gene_id "ENSMUSG00000030029.15"; transcript_id "ENSMUSG00000030029.15_tx_9"; exon_id "chr6_94603350_94603493_-"; exonnum "6"; txlen "4185";
chr6	HAVANA	exon	94603431	94603493	0	-	.	gene_id "ENSMUSG00000030029.15"; transcript_id "ENSMUST00000150811.8"; gene_type "protein_coding"; gene_name "Lrig1"; transcript_type "protein_coding_CDS_not_defined"; transcript_name "Lrig1-205"; exon_number 5; exon_id "ENSMUSE00000832621.2"; level 1; transcript_support_level "3"; mgi_id "MGI:107935"; tag "exp_conf"; havana_gene "OTTMUSG00000024528.1"; havana_transcript "OTTMUST00000060277.1";
chr6	HAVANA	transcript	94603431	94632506	0	-	.	gene_id "ENSMUSG00000030029.15"; transcript_id "ENSMUST00000150811.8"; gene_type "protein_coding"; gene_name "Lrig1"; transcript_type "protein_coding_CDS_not_defined"; transcript_name "Lrig1-205"; level 1; transcript_support_level "3"; mgi_id "MGI:107935"; tag "exp_conf"; havana_gene "OTTMUSG00000024528.1"; havana_transcript "OTTMUST00000060277.1";
chr6	HAVANA	exon	94604941	94605084	0	-	.	gene_id "ENSMUSG00000030029.15"; transcript_id "ENSMUST00000204645.3"; gene_type "protein_coding"; gene_name "Lrig1"; transcript_type "nonsense_mediated_decay"; transcript_name "Lrig1-207"; exon_number 5; exon_id "ENSMUSE00001207987.2"; level 2; protein_id "ENSMUSP00000144963.2"; transcript_support_level "1"; mgi_id "MGI:107935"; tag "CCDS"; ccdsid "CCDS20380.1"; havana_gene "OTTMUSG00000024528.1"; havana_transcript "OTTMUST00000060197.1";
chr6	HAVANA	CDS	94604941	94605084	0	-	1	gene_id "ENSMUSG00000030029.15"; transcript_id "ENSMUST00000204645.3"; gene_type "protein_coding"; gene_name "Lrig1"; transcript_type "nonsense_mediated_decay"; transcript_name "Lrig1-207"; exon_number 5; exon_id "ENSMUSE00001207987.2"; level 2; protein_id "ENSMUSP00000144963.2"; transcript_support_level "1"; mgi_id "MGI:107935"; tag "CCDS"; ccdsid "CCDS20380.1"; havana_gene "OTTMUSG00000024528.1"; havana_transcript "OTTMUST00000060197.1";
chr6	ENSEMBL	exon	94604941	94605084	0	-	.	gene_id "ENSMUSG00000030029.15"; transcript_id "ENSMUST00000032105.11"; gene_type "protein_coding"; gene_name "Lrig1"; transcript_type "protein_coding"; transcript_name "Lrig1-201"; exon_number 5; exon_id "ENSMUSE00001207987.2"; level 3; protein_id "ENSMUSP00000032105.5"; transcript_support_level "1"; mgi_id "MGI:107935"; tag "basic"; tag "appris_principal_1"; tag "CCDS"; ccdsid "CCDS20380.1"; havana_gene "OTTMUSG00000024528.1";
chr6	ENSEMBL	CDS	94604941	94605084	0	-	1	gene_id "ENSMUSG00000030029.15"; transcript_id "ENSMUST00000032105.11"; gene_type "protein_coding"; gene_name "Lrig1"; transcript_type "protein_coding"; transcript_name "Lrig1-201"; exon_number 5; exon_id "ENSMUSE00001207987.2"; level 3; protein_id "ENSMUSP00000032105.5"; transcript_support_level "1"; mgi_id "MGI:107935"; tag "basic"; tag "appris_principal_1"; tag "CCDS"; ccdsid "CCDS20380.1"; havana_gene "OTTMUSG00000024528.1";
chr6	HAVANA	exon	94604941	94605084	0	-	.	gene_id "ENSMUSG00000030029.15"; transcript_id "ENSMUST00000101126.3"; gene_type "protein_coding"; gene_name "Lrig1"; transcript_type "protein_coding"; transcript_name "Lrig1-202"; exon_number 5; exon_id "ENSMUSE00001207987.2"; level 2; protein_id "ENSMUSP00000098686.3"; transcript_support_level "1"; mgi_id "MGI:107935"; tag "basic"; tag "Ensembl_canonical"; tag "GENCODE_Primary"; tag "appris_principal_1"; tag "CCDS"; ccdsid "CCDS20380.1"; havana_gene "OTTMUSG00000024528.1"; havana_transcript "OTTMUST00000060276.1";
chr6	HAVANA	CDS	94604941	94605084	0	-	1	gene_id "ENSMUSG00000030029.15"; transcript_id "ENSMUST00000101126.3"; gene_type "protein_coding"; gene_name "Lrig1"; transcript_type "protein_coding"; transcript_name "Lrig1-202"; exon_number 5; exon_id "ENSMUSE00001207987.2"; level 2; protein_id "ENSMUSP00000098686.3"; transcript_support_level "1"; mgi_id "MGI:107935"; tag "basic"; tag "Ensembl_canonical"; tag "GENCODE_Primary"; tag "appris_principal_1"; tag "CCDS"; ccdsid "CCDS20380.1"; havana_gene "OTTMUSG00000024528.1"; havana_transcript "OTTMUST00000060276.1";
chr6	HAVANA	exon	94604941	94605084	0	-	.	gene_id "ENSMUSG00000030029.15"; transcript_id "ENSMUST00000141014.8"; gene_type "protein_coding"; gene_name "Lrig1"; transcript_type "protein_coding_CDS_not_defined"; transcript_name "Lrig1-204"; exon_number 5; exon_id "ENSMUSE00001229453.2"; level 2; transcript_support_level "3"; mgi_id "MGI:107935"; tag "mRNA_end_NF"; havana_gene "OTTMUSG00000024528.1"; havana_transcript "OTTMUST00000060278.1";
chr6	HAVANA	exon	94604941	94605084	0	-	.	gene_id "ENSMUSG00000030029.15"; transcript_id "ENSMUST00000150811.8"; gene_type "protein_coding"; gene_name "Lrig1"; transcript_type "protein_coding_CDS_not_defined"; transcript_name "Lrig1-205"; exon_number 4; exon_id "ENSMUSE00001229453.2"; level 1; transcript_support_level "3"; mgi_id "MGI:107935"; tag "exp_conf"; havana_gene "OTTMUSG00000024528.1"; havana_transcript "OTTMUST00000060277.1";
chr6	ENSEMBL_gcm37	exon	94604941	94605084	0.4708088195304	-	.	gene_id "ENSMUSG00000030029.15"; transcript_id "ENSMUSG00000030029.15_tx_10"; exon_id "chr6_94604941_94605084_-"; exonnum "4"; txlen "4060";
chr6	ENSEMBL_gcm37	exon	94604941	94605084	0.422263977137289	-	.	gene_id "ENSMUSG00000030029.15"; transcript_id "ENSMUSG00000030029.15_tx_11"; exon_id "chr6_94604941_94605084_-"; exonnum "3"; txlen "3829";
chr6	ENSEMBL_gcm37	exon	94604941	94605084	0.27077156775995	-	.	gene_id "ENSMUSG00000030029.15"; transcript_id "ENSMUSG00000030029.15_tx_21"; exon_id "chr6_94604941_94605084_-"; exonnum "3"; txlen "3690";
chr6	ENSEMBL_gcm37	exon	94604941	94605084	0.262120021863616	-	.	gene_id "ENSMUSG00000030029.15"; transcript_id "ENSMUSG00000030029.15_tx_22"; exon_id "chr6_94604941_94605084_-"; exonnum "7"; txlen "4468";
chr6	ENSEMBL_gcm37	exon	94604941	94605084	0.258422549002983	-	.	gene_id "ENSMUSG00000030029.15"; transcript_id "ENSMUSG00000030029.15_tx_25"; exon_id "chr6_94604941_94605084_-"; exonnum "4"; txlen "3913";
chr6	ENSEMBL_gcm37	exon	94604941	94605084	0.244960484232589	-	.	gene_id "ENSMUSG00000030029.15"; transcript_id "ENSMUSG00000030029.15_tx_26"; exon_id "chr6_94604941_94605084_-"; exonnum "5"; txlen "4367";
chr6	ENSEMBL_gcm37	exon	94604941	94605084	0.244960484232589	-	.	gene_id "ENSMUSG00000030029.15"; transcript_id "ENSMUSG00000030029.15_tx_27"; exon_id "chr6_94604941_94605084_-"; exonnum "6"; txlen "4592";
chr6	ENSEMBL_gcm37	exon	94604941	94605084	1.32423674899885	-	.	gene_id "ENSMUSG00000030029.15"; transcript_id "ENSMUSG00000030029.15_tx_3"; exon_id "chr6_94604941_94605084_-"; exonnum "5"; txlen "4578";
chr6	ENSEMBL_gcm37	exon	94604941	94605084	0.210635869127367	-	.	gene_id "ENSMUSG00000030029.15"; transcript_id "ENSMUSG00000030029.15_tx_36"; exon_id "chr6_94604941_94605084_-"; exonnum "5"; txlen "3855";
chr6	ENSEMBL_gcm37	exon	94604941	94605084	0.199711825820932	-	.	gene_id "ENSMUSG00000030029.15"; transcript_id "ENSMUSG00000030029.15_tx_37"; exon_id "chr6_94604941_94605084_-"; exonnum "8"; txlen "5224";
chr6	ENSEMBL_gcm37	exon	94604941	94605084	0.199711825820932	-	.	gene_id "ENSMUSG00000030029.15"; transcript_id "ENSMUSG00000030029.15_tx_38"; exon_id "chr6_94604941_94605084_-"; exonnum "8"; txlen "5477";
chr6	ENSEMBL_gcm37	exon	94604941	94605084	0.181803766924538	-	.	gene_id "ENSMUSG00000030029.15"; transcript_id "ENSMUSG00000030029.15_tx_39"; exon_id "chr6_94604941_94605084_-"; exonnum "6"; txlen "4663";
chr6	ENSEMBL_gcm37	exon	94604941	94605084	1.25804655663374	-	.	gene_id "ENSMUSG00000030029.15"; transcript_id "ENSMUSG00000030029.15_tx_4"; exon_id "chr6_94604941_94605084_-"; exonnum "3"; txlen "4083";
chr6	ENSEMBL_gcm37	exon	94604941	94605084	0.181803766924538	-	.	gene_id "ENSMUSG00000030029.15"; transcript_id "ENSMUSG00000030029.15_tx_40"; exon_id "chr6_94604941_94605084_-"; exonnum "6"; txlen "4410";
chr6	ENSEMBL_gcm37	exon	94604941	94605084	0.177411215324225	-	.	gene_id "ENSMUSG00000030029.15"; transcript_id "ENSMUSG00000030029.15_tx_41"; exon_id "chr6_94604941_94605084_-"; exonnum "5"; txlen "3729";
chr6	ENSEMBL_gcm37	exon	94604941	94605084	0.158594775402257	-	.	gene_id "ENSMUSG00000030029.15"; transcript_id "ENSMUSG00000030029.15_tx_42"; exon_id "chr6_94604941_94605084_-"; exonnum "3"; txlen "3983";
chr6	ENSEMBL_gcm37	exon	94604941	94605084	0.158594775402257	-	.	gene_id "ENSMUSG00000030029.15"; transcript_id "ENSMUSG00000030029.15_tx_43"; exon_id "chr6_94604941_94605084_-"; exonnum "3"; txlen "3836";
chr6	ENSEMBL_gcm37	exon	94604941	94605084	0.149783869365699	-	.	gene_id "ENSMUSG00000030029.15"; transcript_id "ENSMUSG00000030029.15_tx_44"; exon_id "chr6_94604941_94605084_-"; exonnum "6"; txlen "5056";
chr6	ENSEMBL_gcm37	exon	94604941	94605084	0.828872264290783	-	.	gene_id "ENSMUSG00000030029.15"; transcript_id "ENSMUSG00000030029.15_tx_5"; exon_id "chr6_94604941_94605084_-"; exonnum "5"; txlen "4002";
chr6	ENSEMBL_gcm37	exon	94604941	94605084	0.709638424062813	-	.	gene_id "ENSMUSG00000030029.15"; transcript_id "ENSMUSG00000030029.15_tx_7"; exon_id "chr6_94604941_94605084_-"; exonnum "3"; txlen "3868";
chr6	ENSEMBL_gcm37	exon	94604941	94605084	0.679428159598323	-	.	gene_id "ENSMUSG00000030029.15"; transcript_id "ENSMUSG00000030029.15_tx_8"; exon_id "chr6_94604941_94605084_-"; exonnum "6"; txlen "4803";
chr6	ENSEMBL_gcm37	exon	94604941	94605084	0.534542056868484	-	.	gene_id "ENSMUSG00000030029.15"; transcript_id "ENSMUSG00000030029.15_tx_9"; exon_id "chr6_94604941_94605084_-"; exonnum "5"; txlen "4185";
chr6	HAVANA	exon	94605056	94605084	0	-	.	gene_id "ENSMUSG00000030029.15"; transcript_id "ENSMUST00000124165.2"; gene_type "protein_coding"; gene_name "Lrig1"; transcript_type "protein_coding_CDS_not_defined"; transcript_name "Lrig1-203"; exon_number 5; exon_id "ENSMUSE00000782257.2"; level 1; transcript_support_level "3"; mgi_id "MGI:107935"; tag "mRNA_end_NF"; tag "exp_conf"; havana_gene "OTTMUSG00000024528.1"; havana_transcript "OTTMUST00000060279.1";
chr6	HAVANA	transcript	94605056	94655846	0	-	.	gene_id "ENSMUSG00000030029.15"; transcript_id "ENSMUST00000124165.2"; gene_type "protein_coding"; gene_name "Lrig1"; transcript_type "protein_coding_CDS_not_defined"; transcript_name "Lrig1-203"; level 1; transcript_support_level "3"; mgi_id "MGI:107935"; tag "mRNA_end_NF"; tag "exp_conf"; havana_gene "OTTMUSG00000024528.1"; havana_transcript "OTTMUST00000060279.1";
chr6	HAVANA	exon	94607083	94607220	0	-	.	gene_id "ENSMUSG00000030029.15"; transcript_id "ENSMUST00000204645.3"; gene_type "protein_coding"; gene_name "Lrig1"; transcript_type "nonsense_mediated_decay"; transcript_name "Lrig1-207"; exon_number 4; exon_id "ENSMUSE00001285774.2"; level 2; protein_id "ENSMUSP00000144963.2"; transcript_support_level "1"; mgi_id "MGI:107935"; tag "CCDS"; ccdsid "CCDS20380.1"; havana_gene "OTTMUSG00000024528.1"; havana_transcript "OTTMUST00000060197.1";
chr6	HAVANA	CDS	94607083	94607220	0	-	1	gene_id "ENSMUSG00000030029.15"; transcript_id "ENSMUST00000204645.3"; gene_type "protein_coding"; gene_name "Lrig1"; transcript_type "nonsense_mediated_decay"; transcript_name "Lrig1-207"; exon_number 4; exon_id "ENSMUSE00001285774.2"; level 2; protein_id "ENSMUSP00000144963.2"; transcript_support_level "1"; mgi_id "MGI:107935"; tag "CCDS"; ccdsid "CCDS20380.1"; havana_gene "OTTMUSG00000024528.1"; havana_transcript "OTTMUST00000060197.1";
chr6	ENSEMBL	exon	94607083	94607220	0	-	.	gene_id "ENSMUSG00000030029.15"; transcript_id "ENSMUST00000032105.11"; gene_type "protein_coding"; gene_name "Lrig1"; transcript_type "protein_coding"; transcript_name "Lrig1-201"; exon_number 4; exon_id "ENSMUSE00001285774.2"; level 3; protein_id "ENSMUSP00000032105.5"; transcript_support_level "1"; mgi_id "MGI:107935"; tag "basic"; tag "appris_principal_1"; tag "CCDS"; ccdsid "CCDS20380.1"; havana_gene "OTTMUSG00000024528.1";
chr6	ENSEMBL	CDS	94607083	94607220	0	-	1	gene_id "ENSMUSG00000030029.15"; transcript_id "ENSMUST00000032105.11"; gene_type "protein_coding"; gene_name "Lrig1"; transcript_type "protein_coding"; transcript_name "Lrig1-201"; exon_number 4; exon_id "ENSMUSE00001285774.2"; level 3; protein_id "ENSMUSP00000032105.5"; transcript_support_level "1"; mgi_id "MGI:107935"; tag "basic"; tag "appris_principal_1"; tag "CCDS"; ccdsid "CCDS20380.1"; havana_gene "OTTMUSG00000024528.1";
chr6	HAVANA	exon	94607083	94607220	0	-	.	gene_id "ENSMUSG00000030029.15"; transcript_id "ENSMUST00000101126.3"; gene_type "protein_coding"; gene_name "Lrig1"; transcript_type "protein_coding"; transcript_name "Lrig1-202"; exon_number 4; exon_id "ENSMUSE00001285774.2"; level 2; protein_id "ENSMUSP00000098686.3"; transcript_support_level "1"; mgi_id "MGI:107935"; tag "basic"; tag "Ensembl_canonical"; tag "GENCODE_Primary"; tag "appris_principal_1"; tag "CCDS"; ccdsid "CCDS20380.1"; havana_gene "OTTMUSG00000024528.1"; havana_transcript "OTTMUST00000060276.1";
chr6	HAVANA	CDS	94607083	94607220	0	-	1	gene_id "ENSMUSG00000030029.15"; transcript_id "ENSMUST00000101126.3"; gene_type "protein_coding"; gene_name "Lrig1"; transcript_type "protein_coding"; transcript_name "Lrig1-202"; exon_number 4; exon_id "ENSMUSE00001285774.2"; level 2; protein_id "ENSMUSP00000098686.3"; transcript_support_level "1"; mgi_id "MGI:107935"; tag "basic"; tag "Ensembl_canonical"; tag "GENCODE_Primary"; tag "appris_principal_1"; tag "CCDS"; ccdsid "CCDS20380.1"; havana_gene "OTTMUSG00000024528.1"; havana_transcript "OTTMUST00000060276.1";
chr6	HAVANA	exon	94607083	94607220	0	-	.	gene_id "ENSMUSG00000030029.15"; transcript_id "ENSMUST00000141014.8"; gene_type "protein_coding"; gene_name "Lrig1"; transcript_type "protein_coding_CDS_not_defined"; transcript_name "Lrig1-204"; exon_number 4; exon_id "ENSMUSE00001298020.2"; level 2; transcript_support_level "3"; mgi_id "MGI:107935"; tag "mRNA_end_NF"; havana_gene "OTTMUSG00000024528.1"; havana_transcript "OTTMUST00000060278.1";
chr6	HAVANA	exon	94607083	94607220	0	-	.	gene_id "ENSMUSG00000030029.15"; transcript_id "ENSMUST00000150811.8"; gene_type "protein_coding"; gene_name "Lrig1"; transcript_type "protein_coding_CDS_not_defined"; transcript_name "Lrig1-205"; exon_number 3; exon_id "ENSMUSE00001298020.2"; level 1; transcript_support_level "3"; mgi_id "MGI:107935"; tag "exp_conf"; havana_gene "OTTMUSG00000024528.1"; havana_transcript "OTTMUST00000060277.1";
chr6	HAVANA	exon	94607083	94607220	0	-	.	gene_id "ENSMUSG00000030029.15"; transcript_id "ENSMUST00000124165.2"; gene_type "protein_coding"; gene_name "Lrig1"; transcript_type "protein_coding_CDS_not_defined"; transcript_name "Lrig1-203"; exon_number 4; exon_id "ENSMUSE00001298020.2"; level 1; transcript_support_level "3"; mgi_id "MGI:107935"; tag "mRNA_end_NF"; tag "exp_conf"; havana_gene "OTTMUSG00000024528.1"; havana_transcript "OTTMUST00000060279.1";
chr6	ENSEMBL_gcm37	exon	94607083	94607220	0.4708088195304	-	.	gene_id "ENSMUSG00000030029.15"; transcript_id "ENSMUSG00000030029.15_tx_10"; exon_id "chr6_94607083_94607220_-"; exonnum "3"; txlen "4060";
chr6	ENSEMBL_gcm37	exon	94607083	94607220	0.422263977137289	-	.	gene_id "ENSMUSG00000030029.15"; transcript_id "ENSMUSG00000030029.15_tx_11"; exon_id "chr6_94607083_94607220_-"; exonnum "2"; txlen "3829";
chr6	ENSEMBL_gcm37	exon	94607083	94607220	0.27077156775995	-	.	gene_id "ENSMUSG00000030029.15"; transcript_id "ENSMUSG00000030029.15_tx_21"; exon_id "chr6_94607083_94607220_-"; exonnum "2"; txlen "3690";
chr6	ENSEMBL_gcm37	exon	94607083	94607220	0.262120021863616	-	.	gene_id "ENSMUSG00000030029.15"; transcript_id "ENSMUSG00000030029.15_tx_22"; exon_id "chr6_94607083_94607220_-"; exonnum "6"; txlen "4468";
chr6	ENSEMBL_gcm37	exon	94607083	94607220	0.258422549002983	-	.	gene_id "ENSMUSG00000030029.15"; transcript_id "ENSMUSG00000030029.15_tx_25"; exon_id "chr6_94607083_94607220_-"; exonnum "3"; txlen "3913";
chr6	ENSEMBL_gcm37	exon	94607083	94607220	0.244960484232589	-	.	gene_id "ENSMUSG00000030029.15"; transcript_id "ENSMUSG00000030029.15_tx_26"; exon_id "chr6_94607083_94607220_-"; exonnum "4"; txlen "4367";
chr6	ENSEMBL_gcm37	exon	94607083	94607220	0.244960484232589	-	.	gene_id "ENSMUSG00000030029.15"; transcript_id "ENSMUSG00000030029.15_tx_27"; exon_id "chr6_94607083_94607220_-"; exonnum "5"; txlen "4592";
chr6	ENSEMBL_gcm37	exon	94607083	94607220	1.32423674899885	-	.	gene_id "ENSMUSG00000030029.15"; transcript_id "ENSMUSG00000030029.15_tx_3"; exon_id "chr6_94607083_94607220_-"; exonnum "4"; txlen "4578";
chr6	ENSEMBL_gcm37	exon	94607083	94607220	0.210635869127367	-	.	gene_id "ENSMUSG00000030029.15"; transcript_id "ENSMUSG00000030029.15_tx_36"; exon_id "chr6_94607083_94607220_-"; exonnum "4"; txlen "3855";
chr6	ENSEMBL_gcm37	exon	94607083	94607220	0.199711825820932	-	.	gene_id "ENSMUSG00000030029.15"; transcript_id "ENSMUSG00000030029.15_tx_37"; exon_id "chr6_94607083_94607220_-"; exonnum "7"; txlen "5224";
chr6	ENSEMBL_gcm37	exon	94607083	94607220	0.199711825820932	-	.	gene_id "ENSMUSG00000030029.15"; transcript_id "ENSMUSG00000030029.15_tx_38"; exon_id "chr6_94607083_94607220_-"; exonnum "7"; txlen "5477";
chr6	ENSEMBL_gcm37	exon	94607083	94607220	0.181803766924538	-	.	gene_id "ENSMUSG00000030029.15"; transcript_id "ENSMUSG00000030029.15_tx_39"; exon_id "chr6_94607083_94607220_-"; exonnum "5"; txlen "4663";
chr6	ENSEMBL_gcm37	exon	94607083	94607220	1.25804655663374	-	.	gene_id "ENSMUSG00000030029.15"; transcript_id "ENSMUSG00000030029.15_tx_4"; exon_id "chr6_94607083_94607220_-"; exonnum "2"; txlen "4083";
chr6	ENSEMBL_gcm37	exon	94607083	94607220	0.181803766924538	-	.	gene_id "ENSMUSG00000030029.15"; transcript_id "ENSMUSG00000030029.15_tx_40"; exon_id "chr6_94607083_94607220_-"; exonnum "5"; txlen "4410";
chr6	ENSEMBL_gcm37	exon	94607083	94607220	0.177411215324225	-	.	gene_id "ENSMUSG00000030029.15"; transcript_id "ENSMUSG00000030029.15_tx_41"; exon_id "chr6_94607083_94607220_-"; exonnum "4"; txlen "3729";
chr6	ENSEMBL_gcm37	exon	94607083	94607220	0.158594775402257	-	.	gene_id "ENSMUSG00000030029.15"; transcript_id "ENSMUSG00000030029.15_tx_42"; exon_id "chr6_94607083_94607220_-"; exonnum "2"; txlen "3983";
chr6	ENSEMBL_gcm37	exon	94607083	94607220	0.158594775402257	-	.	gene_id "ENSMUSG00000030029.15"; transcript_id "ENSMUSG00000030029.15_tx_43"; exon_id "chr6_94607083_94607220_-"; exonnum "2"; txlen "3836";
chr6	ENSEMBL_gcm37	exon	94607083	94607220	0.149783869365699	-	.	gene_id "ENSMUSG00000030029.15"; transcript_id "ENSMUSG00000030029.15_tx_44"; exon_id "chr6_94607083_94607220_-"; exonnum "5"; txlen "5056";
chr6	ENSEMBL_gcm37	exon	94607083	94607220	0.828872264290783	-	.	gene_id "ENSMUSG00000030029.15"; transcript_id "ENSMUSG00000030029.15_tx_5"; exon_id "chr6_94607083_94607220_-"; exonnum "4"; txlen "4002";
chr6	ENSEMBL_gcm37	exon	94607083	94607220	0.709638424062813	-	.	gene_id "ENSMUSG00000030029.15"; transcript_id "ENSMUSG00000030029.15_tx_7"; exon_id "chr6_94607083_94607220_-"; exonnum "2"; txlen "3868";
chr6	ENSEMBL_gcm37	exon	94607083	94607220	0.679428159598323	-	.	gene_id "ENSMUSG00000030029.15"; transcript_id "ENSMUSG00000030029.15_tx_8"; exon_id "chr6_94607083_94607220_-"; exonnum "5"; txlen "4803";
chr6	ENSEMBL_gcm37	exon	94607083	94607220	0.534542056868484	-	.	gene_id "ENSMUSG00000030029.15"; transcript_id "ENSMUSG00000030029.15_tx_9"; exon_id "chr6_94607083_94607220_-"; exonnum "4"; txlen "4185";
chr6	sragcm37_es	exon	94612697	94612821	0.223355793278151	-	.	gene_id "ENSMUSG00000030029.15"; transcript_id "ENSMUSG00000030029.15_tx_28"; exon_id "chr6_94612697_94612821_-"; exonnum "4"; txlen "703";
chr6	sragcm37_es	exon	94612697	94612821	0.223355793278151	-	.	gene_id "ENSMUSG00000030029.15"; transcript_id "ENSMUSG00000030029.15_tx_29"; exon_id "chr6_94612697_94612821_-"; exonnum "5"; txlen "928";
chr6	sragcm37_es	exon	94612697	94612821	0.223355793278151	-	.	gene_id "ENSMUSG00000030029.15"; transcript_id "ENSMUSG00000030029.15_tx_30"; exon_id "chr6_94612697_94612821_-"; exonnum "4"; txlen "956";
chr6	sragcm37_es	exon	94612697	94612821	0.223355793278151	-	.	gene_id "ENSMUSG00000030029.15"; transcript_id "ENSMUSG00000030029.15_tx_31"; exon_id "chr6_94612697_94612821_-"; exonnum "5"; txlen "1181";
chr6	sragcm37_es	exon	94612697	94612821	0.223355793278151	-	.	gene_id "ENSMUSG00000030029.15"; transcript_id "ENSMUSG00000030029.15_tx_32"; exon_id "chr6_94612697_94612821_-"; exonnum "6"; txlen "839";
chr6	sragcm37_es	exon	94612697	94612821	0.223355793278151	-	.	gene_id "ENSMUSG00000030029.15"; transcript_id "ENSMUSG00000030029.15_tx_33"; exon_id "chr6_94612697_94612821_-"; exonnum "5"; txlen "717";
chr6	sragcm37_es	exon	94612697	94612821	0.223355793278151	-	.	gene_id "ENSMUSG00000030029.15"; transcript_id "ENSMUSG00000030029.15_tx_34"; exon_id "chr6_94612697_94612821_-"; exonnum "5"; txlen "614";
chr6	sragcm37_ss	exon	94619032	94619145	0.709638424062813	-	.	gene_id "ENSMUSG00000030029.15"; transcript_id "ENSMUSG00000030029.15_tx_7"; exon_id "chr6_94619032_94619145_-"; exonnum "1"; txlen "3868";
chr6	sragcm37_ss	exon	94622764	94622838	0.422263977137289	-	.	gene_id "ENSMUSG00000030029.15"; transcript_id "ENSMUSG00000030029.15_tx_11"; exon_id "chr6_94622764_94622838_-"; exonnum "1"; txlen "3829";
chr6	sragcm37_ss	exon	94623490	94623572	0.27077156775995	-	.	gene_id "ENSMUSG00000030029.15"; transcript_id "ENSMUSG00000030029.15_tx_21"; exon_id "chr6_94623490_94623572_-"; exonnum "1"; txlen "3690";
chr6	sragcm37_ss	exon	94623490	94623572	1.25804655663374	-	.	gene_id "ENSMUSG00000030029.15"; transcript_id "ENSMUSG00000030029.15_tx_4"; exon_id "chr6_94623490_94623572_-"; exonnum "1"; txlen "4083";
chr6	sragcm37_ss	exon	94623632	94623860	0.158594775402257	-	.	gene_id "ENSMUSG00000030029.15"; transcript_id "ENSMUSG00000030029.15_tx_42"; exon_id "chr6_94623632_94623860_-"; exonnum "1"; txlen "3983";
chr6	sragcm37_ss	exon	94623632	94623860	0.158594775402257	-	.	gene_id "ENSMUSG00000030029.15"; transcript_id "ENSMUSG00000030029.15_tx_43"; exon_id "chr6_94623632_94623860_-"; exonnum "1"; txlen "3836";
chr6	sragcm37_es	exon	94624392	94624670	0.357184677680349	-	.	gene_id "ENSMUSG00000030029.15"; transcript_id "ENSMUSG00000030029.15_tx_12"; exon_id "chr6_94624392_94624670_-"; exonnum "4"; txlen "857";
chr6	sragcm37_es	exon	94624392	94624670	0.357184677680349	-	.	gene_id "ENSMUSG00000030029.15"; transcript_id "ENSMUSG00000030029.15_tx_13"; exon_id "chr6_94624392_94624670_-"; exonnum "5"; txlen "1082";
chr6	sragcm37_es	exon	94624392	94624670	0.357184677680349	-	.	gene_id "ENSMUSG00000030029.15"; transcript_id "ENSMUSG00000030029.15_tx_14"; exon_id "chr6_94624392_94624670_-"; exonnum "4"; txlen "1110";
chr6	sragcm37_es	exon	94624392	94624670	0.357184677680349	-	.	gene_id "ENSMUSG00000030029.15"; transcript_id "ENSMUSG00000030029.15_tx_15"; exon_id "chr6_94624392_94624670_-"; exonnum "5"; txlen "1335";
chr6	sragcm37_es	exon	94624392	94624670	0.357184677680349	-	.	gene_id "ENSMUSG00000030029.15"; transcript_id "ENSMUSG00000030029.15_tx_16"; exon_id "chr6_94624392_94624670_-"; exonnum "5"; txlen "871";
chr6	sragcm37_es	exon	94624392	94624670	0.357184677680349	-	.	gene_id "ENSMUSG00000030029.15"; transcript_id "ENSMUSG00000030029.15_tx_17"; exon_id "chr6_94624392_94624670_-"; exonnum "4"; txlen "646";
chr6	sragcm37_es	exon	94624392	94624670	0.262120021863616	-	.	gene_id "ENSMUSG00000030029.15"; transcript_id "ENSMUSG00000030029.15_tx_23"; exon_id "chr6_94624392_94624670_-"; exonnum "6"; txlen "993";
chr6	sragcm37_es	exon	94624392	94624670	0.262120021863616	-	.	gene_id "ENSMUSG00000030029.15"; transcript_id "ENSMUSG00000030029.15_tx_24"; exon_id "chr6_94624392_94624670_-"; exonnum "5"; txlen "768";
chr6	HAVANA	exon	94631828	94631902	0	-	.	gene_id "ENSMUSG00000030029.15"; transcript_id "ENSMUST00000204645.3"; gene_type "protein_coding"; gene_name "Lrig1"; transcript_type "nonsense_mediated_decay"; transcript_name "Lrig1-207"; exon_number 3; exon_id "ENSMUSE00001263897.2"; level 2; protein_id "ENSMUSP00000144963.2"; transcript_support_level "1"; mgi_id "MGI:107935"; tag "CCDS"; ccdsid "CCDS20380.1"; havana_gene "OTTMUSG00000024528.1"; havana_transcript "OTTMUST00000060197.1";
chr6	HAVANA	CDS	94631828	94631902	0	-	1	gene_id "ENSMUSG00000030029.15"; transcript_id "ENSMUST00000204645.3"; gene_type "protein_coding"; gene_name "Lrig1"; transcript_type "nonsense_mediated_decay"; transcript_name "Lrig1-207"; exon_number 3; exon_id "ENSMUSE00001263897.2"; level 2; protein_id "ENSMUSP00000144963.2"; transcript_support_level "1"; mgi_id "MGI:107935"; tag "CCDS"; ccdsid "CCDS20380.1"; havana_gene "OTTMUSG00000024528.1"; havana_transcript "OTTMUST00000060197.1";
chr6	ENSEMBL	exon	94631828	94631902	0	-	.	gene_id "ENSMUSG00000030029.15"; transcript_id "ENSMUST00000032105.11"; gene_type "protein_coding"; gene_name "Lrig1"; transcript_type "protein_coding"; transcript_name "Lrig1-201"; exon_number 3; exon_id "ENSMUSE00001263897.2"; level 3; protein_id "ENSMUSP00000032105.5"; transcript_support_level "1"; mgi_id "MGI:107935"; tag "basic"; tag "appris_principal_1"; tag "CCDS"; ccdsid "CCDS20380.1"; havana_gene "OTTMUSG00000024528.1";
chr6	ENSEMBL	CDS	94631828	94631902	0	-	1	gene_id "ENSMUSG00000030029.15"; transcript_id "ENSMUST00000032105.11"; gene_type "protein_coding"; gene_name "Lrig1"; transcript_type "protein_coding"; transcript_name "Lrig1-201"; exon_number 3; exon_id "ENSMUSE00001263897.2"; level 3; protein_id "ENSMUSP00000032105.5"; transcript_support_level "1"; mgi_id "MGI:107935"; tag "basic"; tag "appris_principal_1"; tag "CCDS"; ccdsid "CCDS20380.1"; havana_gene "OTTMUSG00000024528.1";
chr6	HAVANA	exon	94631828	94631902	0	-	.	gene_id "ENSMUSG00000030029.15"; transcript_id "ENSMUST00000101126.3"; gene_type "protein_coding"; gene_name "Lrig1"; transcript_type "protein_coding"; transcript_name "Lrig1-202"; exon_number 3; exon_id "ENSMUSE00001263897.2"; level 2; protein_id "ENSMUSP00000098686.3"; transcript_support_level "1"; mgi_id "MGI:107935"; tag "basic"; tag "Ensembl_canonical"; tag "GENCODE_Primary"; tag "appris_principal_1"; tag "CCDS"; ccdsid "CCDS20380.1"; havana_gene "OTTMUSG00000024528.1"; havana_transcript "OTTMUST00000060276.1";
chr6	HAVANA	CDS	94631828	94631902	0	-	1	gene_id "ENSMUSG00000030029.15"; transcript_id "ENSMUST00000101126.3"; gene_type "protein_coding"; gene_name "Lrig1"; transcript_type "protein_coding"; transcript_name "Lrig1-202"; exon_number 3; exon_id "ENSMUSE00001263897.2"; level 2; protein_id "ENSMUSP00000098686.3"; transcript_support_level "1"; mgi_id "MGI:107935"; tag "basic"; tag "Ensembl_canonical"; tag "GENCODE_Primary"; tag "appris_principal_1"; tag "CCDS"; ccdsid "CCDS20380.1"; havana_gene "OTTMUSG00000024528.1"; havana_transcript "OTTMUST00000060276.1";
chr6	HAVANA	exon	94631828	94631902	0	-	.	gene_id "ENSMUSG00000030029.15"; transcript_id "ENSMUST00000141014.8"; gene_type "protein_coding"; gene_name "Lrig1"; transcript_type "protein_coding_CDS_not_defined"; transcript_name "Lrig1-204"; exon_number 3; exon_id "ENSMUSE00001246640.2"; level 2; transcript_support_level "3"; mgi_id "MGI:107935"; tag "mRNA_end_NF"; havana_gene "OTTMUSG00000024528.1"; havana_transcript "OTTMUST00000060278.1";
chr6	HAVANA	exon	94631828	94631902	0	-	.	gene_id "ENSMUSG00000030029.15"; transcript_id "ENSMUST00000150811.8"; gene_type "protein_coding"; gene_name "Lrig1"; transcript_type "protein_coding_CDS_not_defined"; transcript_name "Lrig1-205"; exon_number 2; exon_id "ENSMUSE00001246640.2"; level 1; transcript_support_level "3"; mgi_id "MGI:107935"; tag "exp_conf"; havana_gene "OTTMUSG00000024528.1"; havana_transcript "OTTMUST00000060277.1";
chr6	HAVANA	exon	94631828	94631902	0	-	.	gene_id "ENSMUSG00000030029.15"; transcript_id "ENSMUST00000124165.2"; gene_type "protein_coding"; gene_name "Lrig1"; transcript_type "protein_coding_CDS_not_defined"; transcript_name "Lrig1-203"; exon_number 3; exon_id "ENSMUSE00001246640.2"; level 1; transcript_support_level "3"; mgi_id "MGI:107935"; tag "mRNA_end_NF"; tag "exp_conf"; havana_gene "OTTMUSG00000024528.1"; havana_transcript "OTTMUST00000060279.1";
chr6	ENSEMBL_gcm37	exon	94631828	94631902	0.4708088195304	-	.	gene_id "ENSMUSG00000030029.15"; transcript_id "ENSMUSG00000030029.15_tx_10"; exon_id "chr6_94631828_94631902_-"; exonnum "2"; txlen "4060";
chr6	ENSEMBL_gcm37	exon	94631828	94631902	0.357184677680349	-	.	gene_id "ENSMUSG00000030029.15"; transcript_id "ENSMUSG00000030029.15_tx_12"; exon_id "chr6_94631828_94631902_-"; exonnum "3"; txlen "857";
chr6	ENSEMBL_gcm37	exon	94631828	94631902	0.357184677680349	-	.	gene_id "ENSMUSG00000030029.15"; transcript_id "ENSMUSG00000030029.15_tx_13"; exon_id "chr6_94631828_94631902_-"; exonnum "4"; txlen "1082";
chr6	ENSEMBL_gcm37	exon	94631828	94631902	0.357184677680349	-	.	gene_id "ENSMUSG00000030029.15"; transcript_id "ENSMUSG00000030029.15_tx_14"; exon_id "chr6_94631828_94631902_-"; exonnum "3"; txlen "1110";
chr6	ENSEMBL_gcm37	exon	94631828	94631902	0.357184677680349	-	.	gene_id "ENSMUSG00000030029.15"; transcript_id "ENSMUSG00000030029.15_tx_15"; exon_id "chr6_94631828_94631902_-"; exonnum "4"; txlen "1335";
chr6	ENSEMBL_gcm37	exon	94631828	94631902	0.357184677680349	-	.	gene_id "ENSMUSG00000030029.15"; transcript_id "ENSMUSG00000030029.15_tx_16"; exon_id "chr6_94631828_94631902_-"; exonnum "4"; txlen "871";
chr6	ENSEMBL_gcm37	exon	94631828	94631902	0.357184677680349	-	.	gene_id "ENSMUSG00000030029.15"; transcript_id "ENSMUSG00000030029.15_tx_17"; exon_id "chr6_94631828_94631902_-"; exonnum "3"; txlen "646";
chr6	ENSEMBL_gcm37	exon	94631828	94631902	0.262120021863616	-	.	gene_id "ENSMUSG00000030029.15"; transcript_id "ENSMUSG00000030029.15_tx_22"; exon_id "chr6_94631828_94631902_-"; exonnum "5"; txlen "4468";
chr6	ENSEMBL_gcm37	exon	94631828	94631902	0.262120021863616	-	.	gene_id "ENSMUSG00000030029.15"; transcript_id "ENSMUSG00000030029.15_tx_23"; exon_id "chr6_94631828_94631902_-"; exonnum "5"; txlen "993";
chr6	ENSEMBL_gcm37	exon	94631828	94631902	0.262120021863616	-	.	gene_id "ENSMUSG00000030029.15"; transcript_id "ENSMUSG00000030029.15_tx_24"; exon_id "chr6_94631828_94631902_-"; exonnum "4"; txlen "768";
chr6	ENSEMBL_gcm37	exon	94631828	94631902	0.258422549002983	-	.	gene_id "ENSMUSG00000030029.15"; transcript_id "ENSMUSG00000030029.15_tx_25"; exon_id "chr6_94631828_94631902_-"; exonnum "2"; txlen "3913";
chr6	ENSEMBL_gcm37	exon	94631828	94631902	0.244960484232589	-	.	gene_id "ENSMUSG00000030029.15"; transcript_id "ENSMUSG00000030029.15_tx_26"; exon_id "chr6_94631828_94631902_-"; exonnum "3"; txlen "4367";
chr6	ENSEMBL_gcm37	exon	94631828	94631902	0.244960484232589	-	.	gene_id "ENSMUSG00000030029.15"; transcript_id "ENSMUSG00000030029.15_tx_27"; exon_id "chr6_94631828_94631902_-"; exonnum "4"; txlen "4592";
chr6	ENSEMBL_gcm37	exon	94631828	94631902	0.223355793278151	-	.	gene_id "ENSMUSG00000030029.15"; transcript_id "ENSMUSG00000030029.15_tx_28"; exon_id "chr6_94631828_94631902_-"; exonnum "3"; txlen "703";
chr6	ENSEMBL_gcm37	exon	94631828	94631902	0.223355793278151	-	.	gene_id "ENSMUSG00000030029.15"; transcript_id "ENSMUSG00000030029.15_tx_29"; exon_id "chr6_94631828_94631902_-"; exonnum "4"; txlen "928";
chr6	ENSEMBL_gcm37	exon	94631828	94631902	1.32423674899885	-	.	gene_id "ENSMUSG00000030029.15"; transcript_id "ENSMUSG00000030029.15_tx_3"; exon_id "chr6_94631828_94631902_-"; exonnum "3"; txlen "4578";
chr6	ENSEMBL_gcm37	exon	94631828	94631902	0.223355793278151	-	.	gene_id "ENSMUSG00000030029.15"; transcript_id "ENSMUSG00000030029.15_tx_30"; exon_id "chr6_94631828_94631902_-"; exonnum "3"; txlen "956";
chr6	ENSEMBL_gcm37	exon	94631828	94631902	0.223355793278151	-	.	gene_id "ENSMUSG00000030029.15"; transcript_id "ENSMUSG00000030029.15_tx_31"; exon_id "chr6_94631828_94631902_-"; exonnum "4"; txlen "1181";
chr6	ENSEMBL_gcm37	exon	94631828	94631902	0.223355793278151	-	.	gene_id "ENSMUSG00000030029.15"; transcript_id "ENSMUSG00000030029.15_tx_32"; exon_id "chr6_94631828_94631902_-"; exonnum "5"; txlen "839";
chr6	ENSEMBL_gcm37	exon	94631828	94631902	0.223355793278151	-	.	gene_id "ENSMUSG00000030029.15"; transcript_id "ENSMUSG00000030029.15_tx_33"; exon_id "chr6_94631828_94631902_-"; exonnum "4"; txlen "717";
chr6	ENSEMBL_gcm37	exon	94631828	94631902	0.223355793278151	-	.	gene_id "ENSMUSG00000030029.15"; transcript_id "ENSMUSG00000030029.15_tx_34"; exon_id "chr6_94631828_94631902_-"; exonnum "4"; txlen "614";
chr6	ENSEMBL_gcm37	exon	94631828	94631902	0.210635869127367	-	.	gene_id "ENSMUSG00000030029.15"; transcript_id "ENSMUSG00000030029.15_tx_36"; exon_id "chr6_94631828_94631902_-"; exonnum "3"; txlen "3855";
chr6	ENSEMBL_gcm37	exon	94631828	94631902	0.199711825820932	-	.	gene_id "ENSMUSG00000030029.15"; transcript_id "ENSMUSG00000030029.15_tx_37"; exon_id "chr6_94631828_94631902_-"; exonnum "6"; txlen "5224";
chr6	ENSEMBL_gcm37	exon	94631828	94631902	0.199711825820932	-	.	gene_id "ENSMUSG00000030029.15"; transcript_id "ENSMUSG00000030029.15_tx_38"; exon_id "chr6_94631828_94631902_-"; exonnum "6"; txlen "5477";
chr6	ENSEMBL_gcm37	exon	94631828	94631902	0.181803766924538	-	.	gene_id "ENSMUSG00000030029.15"; transcript_id "ENSMUSG00000030029.15_tx_39"; exon_id "chr6_94631828_94631902_-"; exonnum "4"; txlen "4663";
chr6	ENSEMBL_gcm37	exon	94631828	94631902	0.181803766924538	-	.	gene_id "ENSMUSG00000030029.15"; transcript_id "ENSMUSG00000030029.15_tx_40"; exon_id "chr6_94631828_94631902_-"; exonnum "4"; txlen "4410";
chr6	ENSEMBL_gcm37	exon	94631828	94631902	0.177411215324225	-	.	gene_id "ENSMUSG00000030029.15"; transcript_id "ENSMUSG00000030029.15_tx_41"; exon_id "chr6_94631828_94631902_-"; exonnum "3"; txlen "3729";
chr6	ENSEMBL_gcm37	exon	94631828	94631902	0.149783869365699	-	.	gene_id "ENSMUSG00000030029.15"; transcript_id "ENSMUSG00000030029.15_tx_44"; exon_id "chr6_94631828_94631902_-"; exonnum "4"; txlen "5056";
chr6	ENSEMBL_gcm37	exon	94631828	94631902	0.828872264290783	-	.	gene_id "ENSMUSG00000030029.15"; transcript_id "ENSMUSG00000030029.15_tx_5"; exon_id "chr6_94631828_94631902_-"; exonnum "3"; txlen "4002";
chr6	ENSEMBL_gcm37	exon	94631828	94631902	0.679428159598323	-	.	gene_id "ENSMUSG00000030029.15"; transcript_id "ENSMUSG00000030029.15_tx_8"; exon_id "chr6_94631828_94631902_-"; exonnum "4"; txlen "4803";
chr6	ENSEMBL_gcm37	exon	94631828	94631902	0.534542056868484	-	.	gene_id "ENSMUSG00000030029.15"; transcript_id "ENSMUSG00000030029.15_tx_9"; exon_id "chr6_94631828_94631902_-"; exonnum "3"; txlen "4185";
chr6	sragcm37_mid	exon	94632227	94632451	0.357184677680349	-	.	gene_id "ENSMUSG00000030029.15"; transcript_id "ENSMUSG00000030029.15_tx_13"; exon_id "chr6_94632227_94632451_-"; exonnum "3"; txlen "1082";
chr6	sragcm37_mid	exon	94632227	94632451	0.357184677680349	-	.	gene_id "ENSMUSG00000030029.15"; transcript_id "ENSMUSG00000030029.15_tx_15"; exon_id "chr6_94632227_94632451_-"; exonnum "3"; txlen "1335";
chr6	sragcm37_mid	exon	94632227	94632451	0.357184677680349	-	.	gene_id "ENSMUSG00000030029.15"; transcript_id "ENSMUSG00000030029.15_tx_16"; exon_id "chr6_94632227_94632451_-"; exonnum "3"; txlen "871";
chr6	sragcm37_mid	exon	94632227	94632451	0.262120021863616	-	.	gene_id "ENSMUSG00000030029.15"; transcript_id "ENSMUSG00000030029.15_tx_22"; exon_id "chr6_94632227_94632451_-"; exonnum "4"; txlen "4468";
chr6	sragcm37_mid	exon	94632227	94632451	0.262120021863616	-	.	gene_id "ENSMUSG00000030029.15"; transcript_id "ENSMUSG00000030029.15_tx_23"; exon_id "chr6_94632227_94632451_-"; exonnum "4"; txlen "993";
chr6	sragcm37_mid	exon	94632227	94632451	0.244960484232589	-	.	gene_id "ENSMUSG00000030029.15"; transcript_id "ENSMUSG00000030029.15_tx_27"; exon_id "chr6_94632227_94632451_-"; exonnum "3"; txlen "4592";
chr6	sragcm37_mid	exon	94632227	94632451	0.223355793278151	-	.	gene_id "ENSMUSG00000030029.15"; transcript_id "ENSMUSG00000030029.15_tx_29"; exon_id "chr6_94632227_94632451_-"; exonnum "3"; txlen "928";
chr6	sragcm37_mid	exon	94632227	94632451	0.223355793278151	-	.	gene_id "ENSMUSG00000030029.15"; transcript_id "ENSMUSG00000030029.15_tx_31"; exon_id "chr6_94632227_94632451_-"; exonnum "3"; txlen "1181";
chr6	sragcm37_mid	exon	94632227	94632451	0.223355793278151	-	.	gene_id "ENSMUSG00000030029.15"; transcript_id "ENSMUSG00000030029.15_tx_32"; exon_id "chr6_94632227_94632451_-"; exonnum "4"; txlen "839";
chr6	sragcm37_mid	exon	94632227	94632451	0.223355793278151	-	.	gene_id "ENSMUSG00000030029.15"; transcript_id "ENSMUSG00000030029.15_tx_33"; exon_id "chr6_94632227_94632451_-"; exonnum "3"; txlen "717";
chr6	sragcm37_mid	exon	94632227	94632451	0.199711825820932	-	.	gene_id "ENSMUSG00000030029.15"; transcript_id "ENSMUSG00000030029.15_tx_37"; exon_id "chr6_94632227_94632451_-"; exonnum "5"; txlen "5224";
chr6	sragcm37_mid	exon	94632227	94632451	0.199711825820932	-	.	gene_id "ENSMUSG00000030029.15"; transcript_id "ENSMUSG00000030029.15_tx_38"; exon_id "chr6_94632227_94632451_-"; exonnum "5"; txlen "5477";
chr6	sragcm37_mid	exon	94632227	94632451	0.181803766924538	-	.	gene_id "ENSMUSG00000030029.15"; transcript_id "ENSMUSG00000030029.15_tx_39"; exon_id "chr6_94632227_94632451_-"; exonnum "3"; txlen "4663";
chr6	sragcm37_mid	exon	94632227	94632451	0.181803766924538	-	.	gene_id "ENSMUSG00000030029.15"; transcript_id "ENSMUSG00000030029.15_tx_40"; exon_id "chr6_94632227_94632451_-"; exonnum "3"; txlen "4410";
chr6	sragcm37_mid	exon	94632227	94632451	0.149783869365699	-	.	gene_id "ENSMUSG00000030029.15"; transcript_id "ENSMUSG00000030029.15_tx_44"; exon_id "chr6_94632227_94632451_-"; exonnum "3"; txlen "5056";
chr6	sragcm37_mid	exon	94632227	94632451	0.679428159598323	-	.	gene_id "ENSMUSG00000030029.15"; transcript_id "ENSMUSG00000030029.15_tx_8"; exon_id "chr6_94632227_94632451_-"; exonnum "3"; txlen "4803";
chr6	HAVANA	exon	94632227	94632506	0	-	.	gene_id "ENSMUSG00000030029.15"; transcript_id "ENSMUST00000150811.8"; gene_type "protein_coding"; gene_name "Lrig1"; transcript_type "protein_coding_CDS_not_defined"; transcript_name "Lrig1-205"; exon_number 1; exon_id "ENSMUSE00000800105.2"; level 1; transcript_support_level "3"; mgi_id "MGI:107935"; tag "exp_conf"; havana_gene "OTTMUSG00000024528.1"; havana_transcript "OTTMUST00000060277.1";
chr6	sragcm37_mid	exon	94635796	94635991	0.199711825820932	-	.	gene_id "ENSMUSG00000030029.15"; transcript_id "ENSMUSG00000030029.15_tx_37"; exon_id "chr6_94635796_94635991_-"; exonnum "4"; txlen "5224";
chr6	sragcm37_mid	exon	94635796	94635991	0.199711825820932	-	.	gene_id "ENSMUSG00000030029.15"; transcript_id "ENSMUSG00000030029.15_tx_38"; exon_id "chr6_94635796_94635991_-"; exonnum "4"; txlen "5477";
chr6	sragcm37_ss	exon	94636786	94637016	0.4708088195304	-	.	gene_id "ENSMUSG00000030029.15"; transcript_id "ENSMUSG00000030029.15_tx_10"; exon_id "chr6_94636786_94637016_-"; exonnum "1"; txlen "4060";
chr6	sragcm37_ss	exon	94636786	94637016	0.258422549002983	-	.	gene_id "ENSMUSG00000030029.15"; transcript_id "ENSMUSG00000030029.15_tx_25"; exon_id "chr6_94636786_94637016_-"; exonnum "1"; txlen "3913";
chr6	sragcm37_mid	exon	94637501	94637725	0.199711825820932	-	.	gene_id "ENSMUSG00000030029.15"; transcript_id "ENSMUSG00000030029.15_tx_37"; exon_id "chr6_94637501_94637725_-"; exonnum "3"; txlen "5224";
chr6	sragcm37_mid	exon	94637501	94637725	0.199711825820932	-	.	gene_id "ENSMUSG00000030029.15"; transcript_id "ENSMUSG00000030029.15_tx_38"; exon_id "chr6_94637501_94637725_-"; exonnum "3"; txlen "5477";
chr6	HAVANA	exon	94640908	94640979	0	-	.	gene_id "ENSMUSG00000030029.15"; transcript_id "ENSMUST00000204645.3"; gene_type "protein_coding"; gene_name "Lrig1"; transcript_type "nonsense_mediated_decay"; transcript_name "Lrig1-207"; exon_number 2; exon_id "ENSMUSE00001289231.2"; level 2; protein_id "ENSMUSP00000144963.2"; transcript_support_level "1"; mgi_id "MGI:107935"; tag "CCDS"; ccdsid "CCDS20380.1"; havana_gene "OTTMUSG00000024528.1"; havana_transcript "OTTMUST00000060197.1";
chr6	HAVANA	CDS	94640908	94640979	0	-	1	gene_id "ENSMUSG00000030029.15"; transcript_id "ENSMUST00000204645.3"; gene_type "protein_coding"; gene_name "Lrig1"; transcript_type "nonsense_mediated_decay"; transcript_name "Lrig1-207"; exon_number 2; exon_id "ENSMUSE00001289231.2"; level 2; protein_id "ENSMUSP00000144963.2"; transcript_support_level "1"; mgi_id "MGI:107935"; tag "CCDS"; ccdsid "CCDS20380.1"; havana_gene "OTTMUSG00000024528.1"; havana_transcript "OTTMUST00000060197.1";
chr6	ENSEMBL	exon	94640908	94640979	0	-	.	gene_id "ENSMUSG00000030029.15"; transcript_id "ENSMUST00000032105.11"; gene_type "protein_coding"; gene_name "Lrig1"; transcript_type "protein_coding"; transcript_name "Lrig1-201"; exon_number 2; exon_id "ENSMUSE00001289231.2"; level 3; protein_id "ENSMUSP00000032105.5"; transcript_support_level "1"; mgi_id "MGI:107935"; tag "basic"; tag "appris_principal_1"; tag "CCDS"; ccdsid "CCDS20380.1"; havana_gene "OTTMUSG00000024528.1";
chr6	ENSEMBL	CDS	94640908	94640979	0	-	1	gene_id "ENSMUSG00000030029.15"; transcript_id "ENSMUST00000032105.11"; gene_type "protein_coding"; gene_name "Lrig1"; transcript_type "protein_coding"; transcript_name "Lrig1-201"; exon_number 2; exon_id "ENSMUSE00001289231.2"; level 3; protein_id "ENSMUSP00000032105.5"; transcript_support_level "1"; mgi_id "MGI:107935"; tag "basic"; tag "appris_principal_1"; tag "CCDS"; ccdsid "CCDS20380.1"; havana_gene "OTTMUSG00000024528.1";
chr6	HAVANA	exon	94640908	94640979	0	-	.	gene_id "ENSMUSG00000030029.15"; transcript_id "ENSMUST00000101126.3"; gene_type "protein_coding"; gene_name "Lrig1"; transcript_type "protein_coding"; transcript_name "Lrig1-202"; exon_number 2; exon_id "ENSMUSE00001289231.2"; level 2; protein_id "ENSMUSP00000098686.3"; transcript_support_level "1"; mgi_id "MGI:107935"; tag "basic"; tag "Ensembl_canonical"; tag "GENCODE_Primary"; tag "appris_principal_1"; tag "CCDS"; ccdsid "CCDS20380.1"; havana_gene "OTTMUSG00000024528.1"; havana_transcript "OTTMUST00000060276.1";
chr6	HAVANA	CDS	94640908	94640979	0	-	1	gene_id "ENSMUSG00000030029.15"; transcript_id "ENSMUST00000101126.3"; gene_type "protein_coding"; gene_name "Lrig1"; transcript_type "protein_coding"; transcript_name "Lrig1-202"; exon_number 2; exon_id "ENSMUSE00001289231.2"; level 2; protein_id "ENSMUSP00000098686.3"; transcript_support_level "1"; mgi_id "MGI:107935"; tag "basic"; tag "Ensembl_canonical"; tag "GENCODE_Primary"; tag "appris_principal_1"; tag "CCDS"; ccdsid "CCDS20380.1"; havana_gene "OTTMUSG00000024528.1"; havana_transcript "OTTMUST00000060276.1";
chr6	HAVANA	exon	94640908	94640979	0	-	.	gene_id "ENSMUSG00000030029.15"; transcript_id "ENSMUST00000141014.8"; gene_type "protein_coding"; gene_name "Lrig1"; transcript_type "protein_coding_CDS_not_defined"; transcript_name "Lrig1-204"; exon_number 2; exon_id "ENSMUSE00001272781.2"; level 2; transcript_support_level "3"; mgi_id "MGI:107935"; tag "mRNA_end_NF"; havana_gene "OTTMUSG00000024528.1"; havana_transcript "OTTMUST00000060278.1";
chr6	HAVANA	exon	94640908	94640979	0	-	.	gene_id "ENSMUSG00000030029.15"; transcript_id "ENSMUST00000124165.2"; gene_type "protein_coding"; gene_name "Lrig1"; transcript_type "protein_coding_CDS_not_defined"; transcript_name "Lrig1-203"; exon_number 2; exon_id "ENSMUSE00001272781.2"; level 1; transcript_support_level "3"; mgi_id "MGI:107935"; tag "mRNA_end_NF"; tag "exp_conf"; havana_gene "OTTMUSG00000024528.1"; havana_transcript "OTTMUST00000060279.1";
chr6	ENSEMBL_gcm37	exon	94640908	94640979	0.357184677680349	-	.	gene_id "ENSMUSG00000030029.15"; transcript_id "ENSMUSG00000030029.15_tx_12"; exon_id "chr6_94640908_94640979_-"; exonnum "2"; txlen "857";
chr6	ENSEMBL_gcm37	exon	94640908	94640979	0.357184677680349	-	.	gene_id "ENSMUSG00000030029.15"; transcript_id "ENSMUSG00000030029.15_tx_13"; exon_id "chr6_94640908_94640979_-"; exonnum "2"; txlen "1082";
chr6	ENSEMBL_gcm37	exon	94640908	94640979	0.357184677680349	-	.	gene_id "ENSMUSG00000030029.15"; transcript_id "ENSMUSG00000030029.15_tx_14"; exon_id "chr6_94640908_94640979_-"; exonnum "2"; txlen "1110";
chr6	ENSEMBL_gcm37	exon	94640908	94640979	0.357184677680349	-	.	gene_id "ENSMUSG00000030029.15"; transcript_id "ENSMUSG00000030029.15_tx_15"; exon_id "chr6_94640908_94640979_-"; exonnum "2"; txlen "1335";
chr6	ENSEMBL_gcm37	exon	94640908	94640979	0.357184677680349	-	.	gene_id "ENSMUSG00000030029.15"; transcript_id "ENSMUSG00000030029.15_tx_16"; exon_id "chr6_94640908_94640979_-"; exonnum "2"; txlen "871";
chr6	ENSEMBL_gcm37	exon	94640908	94640979	0.357184677680349	-	.	gene_id "ENSMUSG00000030029.15"; transcript_id "ENSMUSG00000030029.15_tx_17"; exon_id "chr6_94640908_94640979_-"; exonnum "2"; txlen "646";
chr6	ENSEMBL_gcm37	exon	94640908	94640979	0.262120021863616	-	.	gene_id "ENSMUSG00000030029.15"; transcript_id "ENSMUSG00000030029.15_tx_22"; exon_id "chr6_94640908_94640979_-"; exonnum "3"; txlen "4468";
chr6	ENSEMBL_gcm37	exon	94640908	94640979	0.262120021863616	-	.	gene_id "ENSMUSG00000030029.15"; transcript_id "ENSMUSG00000030029.15_tx_23"; exon_id "chr6_94640908_94640979_-"; exonnum "3"; txlen "993";
chr6	ENSEMBL_gcm37	exon	94640908	94640979	0.262120021863616	-	.	gene_id "ENSMUSG00000030029.15"; transcript_id "ENSMUSG00000030029.15_tx_24"; exon_id "chr6_94640908_94640979_-"; exonnum "3"; txlen "768";
chr6	ENSEMBL_gcm37	exon	94640908	94640979	0.244960484232589	-	.	gene_id "ENSMUSG00000030029.15"; transcript_id "ENSMUSG00000030029.15_tx_26"; exon_id "chr6_94640908_94640979_-"; exonnum "2"; txlen "4367";
chr6	ENSEMBL_gcm37	exon	94640908	94640979	0.244960484232589	-	.	gene_id "ENSMUSG00000030029.15"; transcript_id "ENSMUSG00000030029.15_tx_27"; exon_id "chr6_94640908_94640979_-"; exonnum "2"; txlen "4592";
chr6	ENSEMBL_gcm37	exon	94640908	94640979	0.223355793278151	-	.	gene_id "ENSMUSG00000030029.15"; transcript_id "ENSMUSG00000030029.15_tx_28"; exon_id "chr6_94640908_94640979_-"; exonnum "2"; txlen "703";
chr6	ENSEMBL_gcm37	exon	94640908	94640979	0.223355793278151	-	.	gene_id "ENSMUSG00000030029.15"; transcript_id "ENSMUSG00000030029.15_tx_29"; exon_id "chr6_94640908_94640979_-"; exonnum "2"; txlen "928";
chr6	ENSEMBL_gcm37	exon	94640908	94640979	1.32423674899885	-	.	gene_id "ENSMUSG00000030029.15"; transcript_id "ENSMUSG00000030029.15_tx_3"; exon_id "chr6_94640908_94640979_-"; exonnum "2"; txlen "4578";
chr6	ENSEMBL_gcm37	exon	94640908	94640979	0.223355793278151	-	.	gene_id "ENSMUSG00000030029.15"; transcript_id "ENSMUSG00000030029.15_tx_30"; exon_id "chr6_94640908_94640979_-"; exonnum "2"; txlen "956";
chr6	ENSEMBL_gcm37	exon	94640908	94640979	0.223355793278151	-	.	gene_id "ENSMUSG00000030029.15"; transcript_id "ENSMUSG00000030029.15_tx_31"; exon_id "chr6_94640908_94640979_-"; exonnum "2"; txlen "1181";
chr6	ENSEMBL_gcm37	exon	94640908	94640979	0.223355793278151	-	.	gene_id "ENSMUSG00000030029.15"; transcript_id "ENSMUSG00000030029.15_tx_32"; exon_id "chr6_94640908_94640979_-"; exonnum "3"; txlen "839";
chr6	ENSEMBL_gcm37	exon	94640908	94640979	0.223355793278151	-	.	gene_id "ENSMUSG00000030029.15"; transcript_id "ENSMUSG00000030029.15_tx_33"; exon_id "chr6_94640908_94640979_-"; exonnum "2"; txlen "717";
chr6	ENSEMBL_gcm37	exon	94640908	94640979	0.223355793278151	-	.	gene_id "ENSMUSG00000030029.15"; transcript_id "ENSMUSG00000030029.15_tx_34"; exon_id "chr6_94640908_94640979_-"; exonnum "3"; txlen "614";
chr6	ENSEMBL_gcm37	exon	94640908	94640979	0.210635869127367	-	.	gene_id "ENSMUSG00000030029.15"; transcript_id "ENSMUSG00000030029.15_tx_36"; exon_id "chr6_94640908_94640979_-"; exonnum "2"; txlen "3855";
chr6	ENSEMBL_gcm37	exon	94640908	94640979	0.199711825820932	-	.	gene_id "ENSMUSG00000030029.15"; transcript_id "ENSMUSG00000030029.15_tx_37"; exon_id "chr6_94640908_94640979_-"; exonnum "2"; txlen "5224";
chr6	ENSEMBL_gcm37	exon	94640908	94640979	0.199711825820932	-	.	gene_id "ENSMUSG00000030029.15"; transcript_id "ENSMUSG00000030029.15_tx_38"; exon_id "chr6_94640908_94640979_-"; exonnum "2"; txlen "5477";
chr6	ENSEMBL_gcm37	exon	94640908	94640979	0.181803766924538	-	.	gene_id "ENSMUSG00000030029.15"; transcript_id "ENSMUSG00000030029.15_tx_39"; exon_id "chr6_94640908_94640979_-"; exonnum "2"; txlen "4663";
chr6	ENSEMBL_gcm37	exon	94640908	94640979	0.181803766924538	-	.	gene_id "ENSMUSG00000030029.15"; transcript_id "ENSMUSG00000030029.15_tx_40"; exon_id "chr6_94640908_94640979_-"; exonnum "2"; txlen "4410";
chr6	ENSEMBL_gcm37	exon	94640908	94640979	0.177411215324225	-	.	gene_id "ENSMUSG00000030029.15"; transcript_id "ENSMUSG00000030029.15_tx_41"; exon_id "chr6_94640908_94640979_-"; exonnum "2"; txlen "3729";
chr6	ENSEMBL_gcm37	exon	94640908	94640979	0.149783869365699	-	.	gene_id "ENSMUSG00000030029.15"; transcript_id "ENSMUSG00000030029.15_tx_44"; exon_id "chr6_94640908_94640979_-"; exonnum "2"; txlen "5056";
chr6	ENSEMBL_gcm37	exon	94640908	94640979	0.828872264290783	-	.	gene_id "ENSMUSG00000030029.15"; transcript_id "ENSMUSG00000030029.15_tx_5"; exon_id "chr6_94640908_94640979_-"; exonnum "2"; txlen "4002";
chr6	ENSEMBL_gcm37	exon	94640908	94640979	0.679428159598323	-	.	gene_id "ENSMUSG00000030029.15"; transcript_id "ENSMUSG00000030029.15_tx_8"; exon_id "chr6_94640908_94640979_-"; exonnum "2"; txlen "4803";
chr6	ENSEMBL_gcm37	exon	94640908	94640979	0.534542056868484	-	.	gene_id "ENSMUSG00000030029.15"; transcript_id "ENSMUSG00000030029.15_tx_9"; exon_id "chr6_94640908_94640979_-"; exonnum "2"; txlen "4185";
chr6	HAVANA	exon	94655574	94655846	0	-	.	gene_id "ENSMUSG00000030029.15"; transcript_id "ENSMUST00000124165.2"; gene_type "protein_coding"; gene_name "Lrig1"; transcript_type "protein_coding_CDS_not_defined"; transcript_name "Lrig1-203"; exon_number 1; exon_id "ENSMUSE00000770497.2"; level 1; transcript_support_level "3"; mgi_id "MGI:107935"; tag "mRNA_end_NF"; tag "exp_conf"; havana_gene "OTTMUSG00000024528.1"; havana_transcript "OTTMUST00000060279.1";
chr6	sragcm37_mid	exon	94656430	94656551	0.262120021863616	-	.	gene_id "ENSMUSG00000030029.15"; transcript_id "ENSMUSG00000030029.15_tx_22"; exon_id "chr6_94656430_94656551_-"; exonnum "2"; txlen "4468";
chr6	sragcm37_mid	exon	94656430	94656551	0.262120021863616	-	.	gene_id "ENSMUSG00000030029.15"; transcript_id "ENSMUSG00000030029.15_tx_23"; exon_id "chr6_94656430_94656551_-"; exonnum "2"; txlen "993";
chr6	sragcm37_mid	exon	94656430	94656551	0.262120021863616	-	.	gene_id "ENSMUSG00000030029.15"; transcript_id "ENSMUSG00000030029.15_tx_24"; exon_id "chr6_94656430_94656551_-"; exonnum "2"; txlen "768";
chr6	sragcm37_mid	exon	94656430	94656551	0.223355793278151	-	.	gene_id "ENSMUSG00000030029.15"; transcript_id "ENSMUSG00000030029.15_tx_32"; exon_id "chr6_94656430_94656551_-"; exonnum "2"; txlen "839";
chr6	sragcm37_mid	exon	94656430	94656551	0.223355793278151	-	.	gene_id "ENSMUSG00000030029.15"; transcript_id "ENSMUSG00000030029.15_tx_34"; exon_id "chr6_94656430_94656551_-"; exonnum "2"; txlen "614";
chr6	sragcm37_ss	exon	94656992	94657211	0.357184677680349	-	.	gene_id "ENSMUSG00000030029.15"; transcript_id "ENSMUSG00000030029.15_tx_16"; exon_id "chr6_94656992_94657211_-"; exonnum "1"; txlen "871";
chr6	sragcm37_ss	exon	94656992	94657211	0.357184677680349	-	.	gene_id "ENSMUSG00000030029.15"; transcript_id "ENSMUSG00000030029.15_tx_17"; exon_id "chr6_94656992_94657211_-"; exonnum "1"; txlen "646";
chr6	sragcm37_ss	exon	94656992	94657211	0.262120021863616	-	.	gene_id "ENSMUSG00000030029.15"; transcript_id "ENSMUSG00000030029.15_tx_22"; exon_id "chr6_94656992_94657211_-"; exonnum "1"; txlen "4468";
chr6	sragcm37_ss	exon	94656992	94657211	0.262120021863616	-	.	gene_id "ENSMUSG00000030029.15"; transcript_id "ENSMUSG00000030029.15_tx_23"; exon_id "chr6_94656992_94657211_-"; exonnum "1"; txlen "993";
chr6	sragcm37_ss	exon	94656992	94657211	0.262120021863616	-	.	gene_id "ENSMUSG00000030029.15"; transcript_id "ENSMUSG00000030029.15_tx_24"; exon_id "chr6_94656992_94657211_-"; exonnum "1"; txlen "768";
chr6	sragcm37_ss	exon	94656992	94657211	0.244960484232589	-	.	gene_id "ENSMUSG00000030029.15"; transcript_id "ENSMUSG00000030029.15_tx_26"; exon_id "chr6_94656992_94657211_-"; exonnum "1"; txlen "4367";
chr6	sragcm37_ss	exon	94656992	94657211	0.244960484232589	-	.	gene_id "ENSMUSG00000030029.15"; transcript_id "ENSMUSG00000030029.15_tx_27"; exon_id "chr6_94656992_94657211_-"; exonnum "1"; txlen "4592";
chr6	sragcm37_ss	exon	94656992	94657211	0.223355793278151	-	.	gene_id "ENSMUSG00000030029.15"; transcript_id "ENSMUSG00000030029.15_tx_32"; exon_id "chr6_94656992_94657211_-"; exonnum "1"; txlen "839";
chr6	sragcm37_ss	exon	94656992	94657211	0.223355793278151	-	.	gene_id "ENSMUSG00000030029.15"; transcript_id "ENSMUSG00000030029.15_tx_33"; exon_id "chr6_94656992_94657211_-"; exonnum "1"; txlen "717";
chr6	sragcm37_ss	exon	94656992	94657211	0.223355793278151	-	.	gene_id "ENSMUSG00000030029.15"; transcript_id "ENSMUSG00000030029.15_tx_34"; exon_id "chr6_94656992_94657211_-"; exonnum "1"; txlen "614";
chr6	HAVANA	exon	94657559	94657611	0	-	.	gene_id "ENSMUSG00000030029.15"; transcript_id "ENSMUST00000141014.8"; gene_type "protein_coding"; gene_name "Lrig1"; transcript_type "protein_coding_CDS_not_defined"; transcript_name "Lrig1-204"; exon_number 1; exon_id "ENSMUSE00000744445.2"; level 2; transcript_support_level "3"; mgi_id "MGI:107935"; tag "mRNA_end_NF"; havana_gene "OTTMUSG00000024528.1"; havana_transcript "OTTMUST00000060278.1";
chr6	sragcm37_ss	exon	94658559	94658989	0.357184677680349	-	.	gene_id "ENSMUSG00000030029.15"; transcript_id "ENSMUSG00000030029.15_tx_12"; exon_id "chr6_94658559_94658989_-"; exonnum "1"; txlen "857";
chr6	sragcm37_ss	exon	94658559	94658989	0.357184677680349	-	.	gene_id "ENSMUSG00000030029.15"; transcript_id "ENSMUSG00000030029.15_tx_13"; exon_id "chr6_94658559_94658989_-"; exonnum "1"; txlen "1082";
chr6	sragcm37_ss	exon	94658559	94658989	0.223355793278151	-	.	gene_id "ENSMUSG00000030029.15"; transcript_id "ENSMUSG00000030029.15_tx_28"; exon_id "chr6_94658559_94658989_-"; exonnum "1"; txlen "703";
chr6	sragcm37_ss	exon	94658559	94658989	0.223355793278151	-	.	gene_id "ENSMUSG00000030029.15"; transcript_id "ENSMUSG00000030029.15_tx_29"; exon_id "chr6_94658559_94658989_-"; exonnum "1"; txlen "928";
chr6	sragcm37_ss	exon	94658559	94658989	1.32423674899885	-	.	gene_id "ENSMUSG00000030029.15"; transcript_id "ENSMUSG00000030029.15_tx_3"; exon_id "chr6_94658559_94658989_-"; exonnum "1"; txlen "4578";
chr6	sragcm37_ss	exon	94658559	94658989	0.199711825820932	-	.	gene_id "ENSMUSG00000030029.15"; transcript_id "ENSMUSG00000030029.15_tx_37"; exon_id "chr6_94658559_94658989_-"; exonnum "1"; txlen "5224";
chr6	sragcm37_ss	exon	94658559	94658989	0.181803766924538	-	.	gene_id "ENSMUSG00000030029.15"; transcript_id "ENSMUSG00000030029.15_tx_40"; exon_id "chr6_94658559_94658989_-"; exonnum "1"; txlen "4410";
chr6	sragcm37_ss	exon	94658559	94658989	0.679428159598323	-	.	gene_id "ENSMUSG00000030029.15"; transcript_id "ENSMUSG00000030029.15_tx_8"; exon_id "chr6_94658559_94658989_-"; exonnum "1"; txlen "4803";
chr6	sragcm37_ss	exon	94658559	94658989	0.534542056868484	-	.	gene_id "ENSMUSG00000030029.15"; transcript_id "ENSMUSG00000030029.15_tx_9"; exon_id "chr6_94658559_94658989_-"; exonnum "1"; txlen "4185";
chr6	sragcm37_ss	exon	94676270	94676370	0.210635869127367	-	.	gene_id "ENSMUSG00000030029.15"; transcript_id "ENSMUSG00000030029.15_tx_36"; exon_id "chr6_94676270_94676370_-"; exonnum "1"; txlen "3855";
chr6	sragcm37_ss	exon	94676270	94676370	0.177411215324225	-	.	gene_id "ENSMUSG00000030029.15"; transcript_id "ENSMUSG00000030029.15_tx_41"; exon_id "chr6_94676270_94676370_-"; exonnum "1"; txlen "3729";
chr6	sragcm37_ss	exon	94676270	94676370	0.828872264290783	-	.	gene_id "ENSMUSG00000030029.15"; transcript_id "ENSMUSG00000030029.15_tx_5"; exon_id "chr6_94676270_94676370_-"; exonnum "1"; txlen "4002";
chr6	HAVANA	CDS	94676443	94676666	0	-	0	gene_id "ENSMUSG00000030029.15"; transcript_id "ENSMUST00000204645.3"; gene_type "protein_coding"; gene_name "Lrig1"; transcript_type "nonsense_mediated_decay"; transcript_name "Lrig1-207"; exon_number 1; exon_id "ENSMUSE00000695463.2"; level 2; protein_id "ENSMUSP00000144963.2"; transcript_support_level "1"; mgi_id "MGI:107935"; tag "CCDS"; ccdsid "CCDS20380.1"; havana_gene "OTTMUSG00000024528.1"; havana_transcript "OTTMUST00000060197.1";
chr6	ENSEMBL	CDS	94676443	94676666	0	-	0	gene_id "ENSMUSG00000030029.15"; transcript_id "ENSMUST00000032105.11"; gene_type "protein_coding"; gene_name "Lrig1"; transcript_type "protein_coding"; transcript_name "Lrig1-201"; exon_number 1; exon_id "ENSMUSE00001368290.2"; level 3; protein_id "ENSMUSP00000032105.5"; transcript_support_level "1"; mgi_id "MGI:107935"; tag "basic"; tag "appris_principal_1"; tag "CCDS"; ccdsid "CCDS20380.1"; havana_gene "OTTMUSG00000024528.1";
chr6	HAVANA	CDS	94676443	94676666	0	-	0	gene_id "ENSMUSG00000030029.15"; transcript_id "ENSMUST00000101126.3"; gene_type "protein_coding"; gene_name "Lrig1"; transcript_type "protein_coding"; transcript_name "Lrig1-202"; exon_number 1; exon_id "ENSMUSE00000398702.6"; level 2; protein_id "ENSMUSP00000098686.3"; transcript_support_level "1"; mgi_id "MGI:107935"; tag "basic"; tag "Ensembl_canonical"; tag "GENCODE_Primary"; tag "appris_principal_1"; tag "CCDS"; ccdsid "CCDS20380.1"; havana_gene "OTTMUSG00000024528.1"; havana_transcript "OTTMUST00000060276.1";
chr6	HAVANA	exon	94676443	94677118	0	-	.	gene_id "ENSMUSG00000030029.15"; transcript_id "ENSMUST00000101126.3"; gene_type "protein_coding"; gene_name "Lrig1"; transcript_type "protein_coding"; transcript_name "Lrig1-202"; exon_number 1; exon_id "ENSMUSE00000398702.6"; level 2; protein_id "ENSMUSP00000098686.3"; transcript_support_level "1"; mgi_id "MGI:107935"; tag "basic"; tag "Ensembl_canonical"; tag "GENCODE_Primary"; tag "appris_principal_1"; tag "CCDS"; ccdsid "CCDS20380.1"; havana_gene "OTTMUSG00000024528.1"; havana_transcript "OTTMUST00000060276.1";
chr6	ENSEMBL	exon	94676443	94677126	0	-	.	gene_id "ENSMUSG00000030029.15"; transcript_id "ENSMUST00000032105.11"; gene_type "protein_coding"; gene_name "Lrig1"; transcript_type "protein_coding"; transcript_name "Lrig1-201"; exon_number 1; exon_id "ENSMUSE00001368290.2"; level 3; protein_id "ENSMUSP00000032105.5"; transcript_support_level "1"; mgi_id "MGI:107935"; tag "basic"; tag "appris_principal_1"; tag "CCDS"; ccdsid "CCDS20380.1"; havana_gene "OTTMUSG00000024528.1";
chr6	ENSEMBL_gcm37	exon	94676443	94677126	0.357184677680349	-	.	gene_id "ENSMUSG00000030029.15"; transcript_id "ENSMUSG00000030029.15_tx_14"; exon_id "chr6_94676443_94677126_-"; exonnum "1"; txlen "1110";
chr6	ENSEMBL_gcm37	exon	94676443	94677126	0.357184677680349	-	.	gene_id "ENSMUSG00000030029.15"; transcript_id "ENSMUSG00000030029.15_tx_15"; exon_id "chr6_94676443_94677126_-"; exonnum "1"; txlen "1335";
chr6	ENSEMBL_gcm37	exon	94676443	94677126	0.223355793278151	-	.	gene_id "ENSMUSG00000030029.15"; transcript_id "ENSMUSG00000030029.15_tx_30"; exon_id "chr6_94676443_94677126_-"; exonnum "1"; txlen "956";
chr6	ENSEMBL_gcm37	exon	94676443	94677126	0.223355793278151	-	.	gene_id "ENSMUSG00000030029.15"; transcript_id "ENSMUSG00000030029.15_tx_31"; exon_id "chr6_94676443_94677126_-"; exonnum "1"; txlen "1181";
chr6	ENSEMBL_gcm37	exon	94676443	94677126	0.199711825820932	-	.	gene_id "ENSMUSG00000030029.15"; transcript_id "ENSMUSG00000030029.15_tx_38"; exon_id "chr6_94676443_94677126_-"; exonnum "1"; txlen "5477";
chr6	ENSEMBL_gcm37	exon	94676443	94677126	0.181803766924538	-	.	gene_id "ENSMUSG00000030029.15"; transcript_id "ENSMUSG00000030029.15_tx_39"; exon_id "chr6_94676443_94677126_-"; exonnum "1"; txlen "4663";
chr6	ENSEMBL_gcm37	exon	94676443	94677126	0.149783869365699	-	.	gene_id "ENSMUSG00000030029.15"; transcript_id "ENSMUSG00000030029.15_tx_44"; exon_id "chr6_94676443_94677126_-"; exonnum "1"; txlen "5056";
chr6	HAVANA	exon	94676443	94677139	0	-	.	gene_id "ENSMUSG00000030029.15"; transcript_id "ENSMUST00000204645.3"; gene_type "protein_coding"; gene_name "Lrig1"; transcript_type "nonsense_mediated_decay"; transcript_name "Lrig1-207"; exon_number 1; exon_id "ENSMUSE00000695463.2"; level 2; protein_id "ENSMUSP00000144963.2"; transcript_support_level "1"; mgi_id "MGI:107935"; tag "CCDS"; ccdsid "CCDS20380.1"; havana_gene "OTTMUSG00000024528.1"; havana_transcript "OTTMUST00000060197.1";
chr6	HAVANA	start_codon	94676664	94676666	0	-	0	gene_id "ENSMUSG00000030029.15"; transcript_id "ENSMUST00000204645.3"; gene_type "protein_coding"; gene_name "Lrig1"; transcript_type "nonsense_mediated_decay"; transcript_name "Lrig1-207"; exon_number 1; exon_id "ENSMUSE00000695463.2"; level 2; protein_id "ENSMUSP00000144963.2"; transcript_support_level "1"; mgi_id "MGI:107935"; tag "CCDS"; ccdsid "CCDS20380.1"; havana_gene "OTTMUSG00000024528.1"; havana_transcript "OTTMUST00000060197.1";
chr6	ENSEMBL	start_codon	94676664	94676666	0	-	0	gene_id "ENSMUSG00000030029.15"; transcript_id "ENSMUST00000032105.11"; gene_type "protein_coding"; gene_name "Lrig1"; transcript_type "protein_coding"; transcript_name "Lrig1-201"; exon_number 1; exon_id "ENSMUSE00001368290.2"; level 3; protein_id "ENSMUSP00000032105.5"; transcript_support_level "1"; mgi_id "MGI:107935"; tag "basic"; tag "appris_principal_1"; tag "CCDS"; ccdsid "CCDS20380.1"; havana_gene "OTTMUSG00000024528.1";
chr6	HAVANA	start_codon	94676664	94676666	0	-	0	gene_id "ENSMUSG00000030029.15"; transcript_id "ENSMUST00000101126.3"; gene_type "protein_coding"; gene_name "Lrig1"; transcript_type "protein_coding"; transcript_name "Lrig1-202"; exon_number 1; exon_id "ENSMUSE00000398702.6"; level 2; protein_id "ENSMUSP00000098686.3"; transcript_support_level "1"; mgi_id "MGI:107935"; tag "basic"; tag "Ensembl_canonical"; tag "GENCODE_Primary"; tag "appris_principal_1"; tag "CCDS"; ccdsid "CCDS20380.1"; havana_gene "OTTMUSG00000024528.1"; havana_transcript "OTTMUST00000060276.1";
chr6	HAVANA	UTR	94676667	94677118	0	-	.	gene_id "ENSMUSG00000030029.15"; transcript_id "ENSMUST00000101126.3"; gene_type "protein_coding"; gene_name "Lrig1"; transcript_type "protein_coding"; transcript_name "Lrig1-202"; exon_number 1; exon_id "ENSMUSE00000398702.6"; level 2; protein_id "ENSMUSP00000098686.3"; transcript_support_level "1"; mgi_id "MGI:107935"; tag "basic"; tag "Ensembl_canonical"; tag "GENCODE_Primary"; tag "appris_principal_1"; tag "CCDS"; ccdsid "CCDS20380.1"; havana_gene "OTTMUSG00000024528.1"; havana_transcript "OTTMUST00000060276.1";
chr6	ENSEMBL	UTR	94676667	94677126	0	-	.	gene_id "ENSMUSG00000030029.15"; transcript_id "ENSMUST00000032105.11"; gene_type "protein_coding"; gene_name "Lrig1"; transcript_type "protein_coding"; transcript_name "Lrig1-201"; exon_number 1; exon_id "ENSMUSE00001368290.2"; level 3; protein_id "ENSMUSP00000032105.5"; transcript_support_level "1"; mgi_id "MGI:107935"; tag "basic"; tag "appris_principal_1"; tag "CCDS"; ccdsid "CCDS20380.1"; havana_gene "OTTMUSG00000024528.1";
chr6	HAVANA	UTR	94676667	94677139	0	-	.	gene_id "ENSMUSG00000030029.15"; transcript_id "ENSMUST00000204645.3"; gene_type "protein_coding"; gene_name "Lrig1"; transcript_type "nonsense_mediated_decay"; transcript_name "Lrig1-207"; exon_number 1; exon_id "ENSMUSE00000695463.2"; level 2; protein_id "ENSMUSP00000144963.2"; transcript_support_level "1"; mgi_id "MGI:107935"; tag "CCDS"; ccdsid "CCDS20380.1"; havana_gene "OTTMUSG00000024528.1"; havana_transcript "OTTMUST00000060197.1";
chr6	sragcm37_es	exon	94688660	94689912	0.00115023897006498	-	.	gene_id "sragcm37_gene_51458"; transcript_id "sragcm37_gene_51458_tx_10"; exon_id "chr6_94688660_94689912_-"; exonnum "5"; txlen "1865";
chr6	sragcm37_es	exon	94688660	94689912	0.00113865867011676	-	.	gene_id "sragcm37_gene_51458"; transcript_id "sragcm37_gene_51458_tx_11"; exon_id "chr6_94688660_94689912_-"; exonnum "5"; txlen "1782";
chr6	sragcm37_es	exon	94688660	94689912	0.00113865867011676	-	.	gene_id "sragcm37_gene_51458"; transcript_id "sragcm37_gene_51458_tx_12"; exon_id "chr6_94688660_94689912_-"; exonnum "4"; txlen "1625";
chr6	sragcm37_es	exon	94688660	94689912	0.00105211180514901	-	.	gene_id "sragcm37_gene_51458"; transcript_id "sragcm37_gene_51458_tx_13"; exon_id "chr6_94688660_94689912_-"; exonnum "5"; txlen "1740";
chr6	sragcm37_es	exon	94688660	94689912	0.00105211180514901	-	.	gene_id "sragcm37_gene_51458"; transcript_id "sragcm37_gene_51458_tx_14"; exon_id "chr6_94688660_94689912_-"; exonnum "6"; txlen "1869";
chr6	sragcm37_es	exon	94688660	94689912	0.00105211180514901	-	.	gene_id "sragcm37_gene_51458"; transcript_id "sragcm37_gene_51458_tx_15"; exon_id "chr6_94688660_94689912_-"; exonnum "5"; txlen "1712";
chr6	sragcm37_es	exon	94688660	94689912	0.00497207592518798	-	.	gene_id "sragcm37_gene_51458"; transcript_id "sragcm37_gene_51458_tx_2"; exon_id "chr6_94688660_94689912_-"; exonnum "4"; txlen "1651";
chr6	sragcm37_es	exon	94688660	94689912	0.00485087964794446	-	.	gene_id "sragcm37_gene_51458"; transcript_id "sragcm37_gene_51458_tx_3"; exon_id "chr6_94688660_94689912_-"; exonnum "5"; txlen "1808";
chr6	sragcm37_es	exon	94688660	94689912	0.00334480984346799	-	.	gene_id "sragcm37_gene_51458"; transcript_id "sragcm37_gene_51458_tx_4"; exon_id "chr6_94688660_94689912_-"; exonnum "6"; txlen "1909";
chr6	sragcm37_es	exon	94688660	94689912	0.00320247750970339	-	.	gene_id "sragcm37_gene_51458"; transcript_id "sragcm37_gene_51458_tx_5"; exon_id "chr6_94688660_94689912_-"; exonnum "5"; txlen "1752";
chr6	sragcm37_es	exon	94688660	94689912	0.0029178128421742	-	.	gene_id "sragcm37_gene_51458"; transcript_id "sragcm37_gene_51458_tx_6"; exon_id "chr6_94688660_94689912_-"; exonnum "4"; txlen "1953";
chr6	sragcm37_es	exon	94688660	94689912	0.0029178128421742	-	.	gene_id "sragcm37_gene_51458"; transcript_id "sragcm37_gene_51458_tx_7"; exon_id "chr6_94688660_94689912_-"; exonnum "3"; txlen "1796";
chr6	sragcm37_es	exon	94688660	94689912	0.00176959841548459	-	.	gene_id "sragcm37_gene_51458"; transcript_id "sragcm37_gene_51458_tx_9"; exon_id "chr6_94688660_94689912_-"; exonnum "4"; txlen "1708";
chr6	sragcm37_mid	exon	94690030	94690186	0.00115023897006498	-	.	gene_id "sragcm37_gene_51458"; transcript_id "sragcm37_gene_51458_tx_10"; exon_id "chr6_94690030_94690186_-"; exonnum "4"; txlen "1865";
chr6	sragcm37_mid	exon	94690030	94690186	0.00113865867011676	-	.	gene_id "sragcm37_gene_51458"; transcript_id "sragcm37_gene_51458_tx_11"; exon_id "chr6_94690030_94690186_-"; exonnum "4"; txlen "1782";
chr6	sragcm37_mid	exon	94690030	94690186	0.00105211180514901	-	.	gene_id "sragcm37_gene_51458"; transcript_id "sragcm37_gene_51458_tx_13"; exon_id "chr6_94690030_94690186_-"; exonnum "4"; txlen "1740";
chr6	sragcm37_mid	exon	94690030	94690186	0.00105211180514901	-	.	gene_id "sragcm37_gene_51458"; transcript_id "sragcm37_gene_51458_tx_14"; exon_id "chr6_94690030_94690186_-"; exonnum "5"; txlen "1869";
chr6	sragcm37_mid	exon	94690030	94690186	0.00485087964794446	-	.	gene_id "sragcm37_gene_51458"; transcript_id "sragcm37_gene_51458_tx_3"; exon_id "chr6_94690030_94690186_-"; exonnum "4"; txlen "1808";
chr6	sragcm37_mid	exon	94690030	94690186	0.00334480984346799	-	.	gene_id "sragcm37_gene_51458"; transcript_id "sragcm37_gene_51458_tx_4"; exon_id "chr6_94690030_94690186_-"; exonnum "5"; txlen "1909";
chr6	sragcm37_mid	exon	94690030	94690186	0.0029178128421742	-	.	gene_id "sragcm37_gene_51458"; transcript_id "sragcm37_gene_51458_tx_6"; exon_id "chr6_94690030_94690186_-"; exonnum "3"; txlen "1953";
chr6	sragcm37_mid	exon	94690660	94690819	0.00115023897006498	-	.	gene_id "sragcm37_gene_51458"; transcript_id "sragcm37_gene_51458_tx_10"; exon_id "chr6_94690660_94690819_-"; exonnum "3"; txlen "1865";
chr6	sragcm37_mid	exon	94690660	94690819	0.00113865867011676	-	.	gene_id "sragcm37_gene_51458"; transcript_id "sragcm37_gene_51458_tx_11"; exon_id "chr6_94690660_94690819_-"; exonnum "3"; txlen "1782";
chr6	sragcm37_mid	exon	94690660	94690819	0.00113865867011676	-	.	gene_id "sragcm37_gene_51458"; transcript_id "sragcm37_gene_51458_tx_12"; exon_id "chr6_94690660_94690819_-"; exonnum "3"; txlen "1625";
chr6	sragcm37_mid	exon	94690660	94690819	0.00105211180514901	-	.	gene_id "sragcm37_gene_51458"; transcript_id "sragcm37_gene_51458_tx_13"; exon_id "chr6_94690660_94690819_-"; exonnum "3"; txlen "1740";
chr6	sragcm37_mid	exon	94690660	94690819	0.00105211180514901	-	.	gene_id "sragcm37_gene_51458"; transcript_id "sragcm37_gene_51458_tx_14"; exon_id "chr6_94690660_94690819_-"; exonnum "4"; txlen "1869";
chr6	sragcm37_mid	exon	94690660	94690819	0.00105211180514901	-	.	gene_id "sragcm37_gene_51458"; transcript_id "sragcm37_gene_51458_tx_15"; exon_id "chr6_94690660_94690819_-"; exonnum "4"; txlen "1712";
chr6	sragcm37_mid	exon	94690660	94690819	0.00497207592518798	-	.	gene_id "sragcm37_gene_51458"; transcript_id "sragcm37_gene_51458_tx_2"; exon_id "chr6_94690660_94690819_-"; exonnum "3"; txlen "1651";
chr6	sragcm37_mid	exon	94690660	94690819	0.00485087964794446	-	.	gene_id "sragcm37_gene_51458"; transcript_id "sragcm37_gene_51458_tx_3"; exon_id "chr6_94690660_94690819_-"; exonnum "3"; txlen "1808";
chr6	sragcm37_mid	exon	94690660	94690819	0.00334480984346799	-	.	gene_id "sragcm37_gene_51458"; transcript_id "sragcm37_gene_51458_tx_4"; exon_id "chr6_94690660_94690819_-"; exonnum "4"; txlen "1909";
chr6	sragcm37_mid	exon	94690660	94690819	0.00320247750970339	-	.	gene_id "sragcm37_gene_51458"; transcript_id "sragcm37_gene_51458_tx_5"; exon_id "chr6_94690660_94690819_-"; exonnum "4"; txlen "1752";
chr6	sragcm37_mid	exon	94690660	94690819	0.0029178128421742	-	.	gene_id "sragcm37_gene_51458"; transcript_id "sragcm37_gene_51458_tx_6"; exon_id "chr6_94690660_94690819_-"; exonnum "2"; txlen "1953";
chr6	sragcm37_mid	exon	94690660	94690819	0.0029178128421742	-	.	gene_id "sragcm37_gene_51458"; transcript_id "sragcm37_gene_51458_tx_7"; exon_id "chr6_94690660_94690819_-"; exonnum "2"; txlen "1796";
chr6	sragcm37_mid	exon	94690660	94690819	0.00176959841548459	-	.	gene_id "sragcm37_gene_51458"; transcript_id "sragcm37_gene_51458_tx_9"; exon_id "chr6_94690660_94690819_-"; exonnum "3"; txlen "1708";
chr6	sragcm37_ss	exon	94691534	94691916	0.0029178128421742	-	.	gene_id "sragcm37_gene_51458"; transcript_id "sragcm37_gene_51458_tx_6"; exon_id "chr6_94691534_94691916_-"; exonnum "1"; txlen "1953";
chr6	sragcm37_ss	exon	94691534	94691916	0.0029178128421742	-	.	gene_id "sragcm37_gene_51458"; transcript_id "sragcm37_gene_51458_tx_7"; exon_id "chr6_94691534_94691916_-"; exonnum "1"; txlen "1796";
chr6	sragcm37_mid	exon	94700550	94700650	0.00113865867011676	-	.	gene_id "sragcm37_gene_51458"; transcript_id "sragcm37_gene_51458_tx_11"; exon_id "chr6_94700550_94700650_-"; exonnum "2"; txlen "1782";
chr6	sragcm37_mid	exon	94700550	94700650	0.00113865867011676	-	.	gene_id "sragcm37_gene_51458"; transcript_id "sragcm37_gene_51458_tx_12"; exon_id "chr6_94700550_94700650_-"; exonnum "2"; txlen "1625";
chr6	sragcm37_mid	exon	94700550	94700650	0.00334480984346799	-	.	gene_id "sragcm37_gene_51458"; transcript_id "sragcm37_gene_51458_tx_4"; exon_id "chr6_94700550_94700650_-"; exonnum "3"; txlen "1909";
chr6	sragcm37_mid	exon	94700550	94700650	0.00320247750970339	-	.	gene_id "sragcm37_gene_51458"; transcript_id "sragcm37_gene_51458_tx_5"; exon_id "chr6_94700550_94700650_-"; exonnum "3"; txlen "1752";
chr6	sragcm37_es	exon	94703485	94703723	0.00631267083089405	-	.	gene_id "sragcm37_gene_51458"; transcript_id "sragcm37_gene_51458_tx_1"; exon_id "chr6_94703485_94703723_-"; exonnum "4"; txlen "538";
chr6	sragcm37_mid	exon	94704505	94704633	0.00631267083089405	-	.	gene_id "sragcm37_gene_51458"; transcript_id "sragcm37_gene_51458_tx_1"; exon_id "chr6_94704505_94704633_-"; exonnum "3"; txlen "538";
chr6	sragcm37_mid	exon	94704505	94704633	0.00105211180514901	-	.	gene_id "sragcm37_gene_51458"; transcript_id "sragcm37_gene_51458_tx_14"; exon_id "chr6_94704505_94704633_-"; exonnum "3"; txlen "1869";
chr6	sragcm37_mid	exon	94704505	94704633	0.00105211180514901	-	.	gene_id "sragcm37_gene_51458"; transcript_id "sragcm37_gene_51458_tx_15"; exon_id "chr6_94704505_94704633_-"; exonnum "3"; txlen "1712";
chr6	sragcm37_mid	exon	94706559	94706685	0.00631267083089405	-	.	gene_id "sragcm37_gene_51458"; transcript_id "sragcm37_gene_51458_tx_1"; exon_id "chr6_94706559_94706685_-"; exonnum "2"; txlen "538";
chr6	sragcm37_mid	exon	94706559	94706685	0.00115023897006498	-	.	gene_id "sragcm37_gene_51458"; transcript_id "sragcm37_gene_51458_tx_10"; exon_id "chr6_94706559_94706685_-"; exonnum "2"; txlen "1865";
chr6	sragcm37_mid	exon	94706559	94706685	0.00105211180514901	-	.	gene_id "sragcm37_gene_51458"; transcript_id "sragcm37_gene_51458_tx_13"; exon_id "chr6_94706559_94706685_-"; exonnum "2"; txlen "1740";
chr6	sragcm37_mid	exon	94706559	94706685	0.00105211180514901	-	.	gene_id "sragcm37_gene_51458"; transcript_id "sragcm37_gene_51458_tx_14"; exon_id "chr6_94706559_94706685_-"; exonnum "2"; txlen "1869";
chr6	sragcm37_mid	exon	94706559	94706685	0.00105211180514901	-	.	gene_id "sragcm37_gene_51458"; transcript_id "sragcm37_gene_51458_tx_15"; exon_id "chr6_94706559_94706685_-"; exonnum "2"; txlen "1712";
chr6	sragcm37_mid	exon	94706559	94706685	0.00497207592518798	-	.	gene_id "sragcm37_gene_51458"; transcript_id "sragcm37_gene_51458_tx_2"; exon_id "chr6_94706559_94706685_-"; exonnum "2"; txlen "1651";
chr6	sragcm37_mid	exon	94706559	94706685	0.00485087964794446	-	.	gene_id "sragcm37_gene_51458"; transcript_id "sragcm37_gene_51458_tx_3"; exon_id "chr6_94706559_94706685_-"; exonnum "2"; txlen "1808";
chr6	sragcm37_mid	exon	94706559	94706685	0.00334480984346799	-	.	gene_id "sragcm37_gene_51458"; transcript_id "sragcm37_gene_51458_tx_4"; exon_id "chr6_94706559_94706685_-"; exonnum "2"; txlen "1909";
chr6	sragcm37_mid	exon	94706559	94706685	0.00320247750970339	-	.	gene_id "sragcm37_gene_51458"; transcript_id "sragcm37_gene_51458_tx_5"; exon_id "chr6_94706559_94706685_-"; exonnum "2"; txlen "1752";
chr6	sragcm37_mid	exon	94706559	94706685	0.00176959841548459	-	.	gene_id "sragcm37_gene_51458"; transcript_id "sragcm37_gene_51458_tx_9"; exon_id "chr6_94706559_94706685_-"; exonnum "2"; txlen "1708";
chr6	sragcm37_ss	exon	94706773	94706940	0.00115023897006498	-	.	gene_id "sragcm37_gene_51458"; transcript_id "sragcm37_gene_51458_tx_10"; exon_id "chr6_94706773_94706940_-"; exonnum "1"; txlen "1865";
chr6	sragcm37_ss	exon	94706773	94706940	0.00176959841548459	-	.	gene_id "sragcm37_gene_51458"; transcript_id "sragcm37_gene_51458_tx_9"; exon_id "chr6_94706773_94706940_-"; exonnum "1"; txlen "1708";
chr6	sragcm37_ss	exon	94706825	94706935	0.00113865867011676	-	.	gene_id "sragcm37_gene_51458"; transcript_id "sragcm37_gene_51458_tx_11"; exon_id "chr6_94706825_94706935_-"; exonnum "1"; txlen "1782";
chr6	sragcm37_ss	exon	94706825	94706935	0.00113865867011676	-	.	gene_id "sragcm37_gene_51458"; transcript_id "sragcm37_gene_51458_tx_12"; exon_id "chr6_94706825_94706935_-"; exonnum "1"; txlen "1625";
chr6	sragcm37_ss	exon	94706825	94706935	0.00497207592518798	-	.	gene_id "sragcm37_gene_51458"; transcript_id "sragcm37_gene_51458_tx_2"; exon_id "chr6_94706825_94706935_-"; exonnum "1"; txlen "1651";
chr6	sragcm37_ss	exon	94706825	94706935	0.00485087964794446	-	.	gene_id "sragcm37_gene_51458"; transcript_id "sragcm37_gene_51458_tx_3"; exon_id "chr6_94706825_94706935_-"; exonnum "1"; txlen "1808";
chr6	sragcm37_ss	exon	94706825	94706935	0.00334480984346799	-	.	gene_id "sragcm37_gene_51458"; transcript_id "sragcm37_gene_51458_tx_4"; exon_id "chr6_94706825_94706935_-"; exonnum "1"; txlen "1909";
chr6	sragcm37_ss	exon	94706825	94706935	0.00320247750970339	-	.	gene_id "sragcm37_gene_51458"; transcript_id "sragcm37_gene_51458_tx_5"; exon_id "chr6_94706825_94706935_-"; exonnum "1"; txlen "1752";
chr6	sragcm37_ss	exon	94707061	94707103	0.00631267083089405	-	.	gene_id "sragcm37_gene_51458"; transcript_id "sragcm37_gene_51458_tx_1"; exon_id "chr6_94707061_94707103_-"; exonnum "1"; txlen "538";
chr6	sragcm37_ss	exon	94707061	94707103	0.00105211180514901	-	.	gene_id "sragcm37_gene_51458"; transcript_id "sragcm37_gene_51458_tx_13"; exon_id "chr6_94707061_94707103_-"; exonnum "1"; txlen "1740";
chr6	sragcm37_ss	exon	94707061	94707103	0.00105211180514901	-	.	gene_id "sragcm37_gene_51458"; transcript_id "sragcm37_gene_51458_tx_14"; exon_id "chr6_94707061_94707103_-"; exonnum "1"; txlen "1869";
chr6	sragcm37_ss	exon	94707061	94707103	0.00105211180514901	-	.	gene_id "sragcm37_gene_51458"; transcript_id "sragcm37_gene_51458_tx_15"; exon_id "chr6_94707061_94707103_-"; exonnum "1"; txlen "1712";
chr6	sragcm37_es	exon	94721457	94722239	0.0190108670058314	-	.	gene_id "sragcm37_gene_54192"; transcript_id "sragcm37_gene_54192_tx_1"; exon_id "chr6_94721457_94722239_-"; exonnum "3"; txlen "990";
chr6	sragcm37_es	exon	94721457	94722239	0.018454176439563	-	.	gene_id "sragcm37_gene_54192"; transcript_id "sragcm37_gene_54192_tx_2"; exon_id "chr6_94721457_94722239_-"; exonnum "3"; txlen "1026";
chr6	sragcm37_mid	exon	94726627	94726769	0.0190108670058314	-	.	gene_id "sragcm37_gene_54192"; transcript_id "sragcm37_gene_54192_tx_1"; exon_id "chr6_94726627_94726769_-"; exonnum "2"; txlen "990";
chr6	sragcm37_mid	exon	94726627	94726769	0.018454176439563	-	.	gene_id "sragcm37_gene_54192"; transcript_id "sragcm37_gene_54192_tx_2"; exon_id "chr6_94726627_94726769_-"; exonnum "2"; txlen "1026";
chr6	sragcm37_ss	exon	94727561	94727624	0.0190108670058314	-	.	gene_id "sragcm37_gene_54192"; transcript_id "sragcm37_gene_54192_tx_1"; exon_id "chr6_94727561_94727624_-"; exonnum "1"; txlen "990";
chr6	sragcm37_ss	exon	94729039	94729138	0.018454176439563	-	.	gene_id "sragcm37_gene_54192"; transcript_id "sragcm37_gene_54192_tx_2"; exon_id "chr6_94729039_94729138_-"; exonnum "1"; txlen "1026";
chr6	HAVANA	exon	94789998	94790225	0	-	.	gene_id "ENSMUSG00000124831.1"; transcript_id "ENSMUST00000266173.1"; gene_type "lncRNA"; gene_name "ENSMUSG00000124831"; transcript_type "lncRNA"; transcript_name "ENSMUST00000266173"; exon_number 2; exon_id "ENSMUSE00001528400.1"; level 2; tag "basic"; tag "Ensembl_canonical"; tag "GENCODE_Primary"; tag "TAGENE";
chr6	HAVANA	gene	94789998	94791855	0	-	.	gene_id "ENSMUSG00000124831.1"; gene_type "lncRNA"; gene_name "ENSMUSG00000124831"; level 2;
chr6	HAVANA	transcript	94789998	94791855	0	-	.	gene_id "ENSMUSG00000124831.1"; transcript_id "ENSMUST00000266173.1"; gene_type "lncRNA"; gene_name "ENSMUSG00000124831"; transcript_type "lncRNA"; transcript_name "ENSMUST00000266173"; level 2; tag "basic"; tag "Ensembl_canonical"; tag "GENCODE_Primary"; tag "TAGENE";
chr6	HAVANA	exon	94790004	94790168	0	-	.	gene_id "ENSMUSG00000124831.1"; transcript_id "ENSMUST00000266174.1"; gene_type "lncRNA"; gene_name "ENSMUSG00000124831"; transcript_type "lncRNA"; transcript_name "ENSMUST00000266174"; exon_number 2; exon_id "ENSMUSE00001528398.1"; level 2; tag "basic"; tag "TAGENE";
chr6	HAVANA	transcript	94790004	94790821	0	-	.	gene_id "ENSMUSG00000124831.1"; transcript_id "ENSMUST00000266174.1"; gene_type "lncRNA"; gene_name "ENSMUSG00000124831"; transcript_type "lncRNA"; transcript_name "ENSMUST00000266174"; level 2; tag "basic"; tag "TAGENE";
chr6	HAVANA	exon	94790612	94790821	0	-	.	gene_id "ENSMUSG00000124831.1"; transcript_id "ENSMUST00000266174.1"; gene_type "lncRNA"; gene_name "ENSMUSG00000124831"; transcript_type "lncRNA"; transcript_name "ENSMUST00000266174"; exon_number 1; exon_id "ENSMUSE00001528399.1"; level 2; tag "basic"; tag "TAGENE";
chr6	HAVANA	exon	94791735	94791855	0	-	.	gene_id "ENSMUSG00000124831.1"; transcript_id "ENSMUST00000266173.1"; gene_type "lncRNA"; gene_name "ENSMUSG00000124831"; transcript_type "lncRNA"; transcript_name "ENSMUST00000266173"; exon_number 1; exon_id "ENSMUSE00001528401.1"; level 2; tag "basic"; tag "Ensembl_canonical"; tag "GENCODE_Primary"; tag "TAGENE";
chr6	ENSEMBL	gene	94803762	94803904	0	-	.	gene_id "ENSMUSG00002075637.1"; gene_type "rRNA"; gene_name "Gm55073"; level 3; mgi_id "MGI:6846620";
chr6	ENSEMBL	transcript	94803762	94803904	0	-	.	gene_id "ENSMUSG00002075637.1"; transcript_id "ENSMUST00020183534.1"; gene_type "rRNA"; gene_name "Gm55073"; transcript_type "rRNA"; transcript_name "Gm55073-201"; level 3; mgi_id "MGI:6846620"; tag "basic"; tag "Ensembl_canonical"; tag "GENCODE_Primary";
chr6	ENSEMBL	exon	94803762	94803904	0	-	.	gene_id "ENSMUSG00002075637.1"; transcript_id "ENSMUST00020183534.1"; gene_type "rRNA"; gene_name "Gm55073"; transcript_type "rRNA"; transcript_name "Gm55073-201"; exon_number 1; exon_id "ENSMUSE00011467838.1"; level 3; mgi_id "MGI:6846620"; tag "basic"; tag "Ensembl_canonical"; tag "GENCODE_Primary";
chr6	HAVANA	gene	94825379	94825814	0	-	.	gene_id "ENSMUSG00000107940.2"; gene_type "processed_pseudogene"; gene_name "Gm44100"; level 2; mgi_id "MGI:5690492"; havana_gene "OTTMUSG00000057786.1";
chr6	HAVANA	transcript	94825379	94825814	0	-	.	gene_id "ENSMUSG00000107940.2"; transcript_id "ENSMUST00000204329.2"; gene_type "processed_pseudogene"; gene_name "Gm44100"; transcript_type "processed_pseudogene"; transcript_name "Gm44100-201"; level 2; transcript_support_level "NA"; mgi_id "MGI:5690492"; ont "PGO:0000004"; tag "basic"; tag "Ensembl_canonical"; tag "GENCODE_Primary"; havana_gene "OTTMUSG00000057786.1"; havana_transcript "OTTMUST00000141910.1";
chr6	HAVANA	exon	94825379	94825814	0	-	.	gene_id "ENSMUSG00000107940.2"; transcript_id "ENSMUST00000204329.2"; gene_type "processed_pseudogene"; gene_name "Gm44100"; transcript_type "processed_pseudogene"; transcript_name "Gm44100-201"; exon_number 1; exon_id "ENSMUSE00001369357.2"; level 2; transcript_support_level "NA"; mgi_id "MGI:5690492"; ont "PGO:0000004"; tag "basic"; tag "Ensembl_canonical"; tag "GENCODE_Primary"; havana_gene "OTTMUSG00000057786.1"; havana_transcript "OTTMUST00000141910.1";
chr6	HAVANA	exon	94877435	94878188	0	-	.	gene_id "ENSMUSG00000135343.1"; transcript_id "ENSMUST00000329572.1"; gene_type "lncRNA"; gene_name "ENSMUSG00000135343"; transcript_type "lncRNA"; transcript_name "ENSMUST00000329572"; exon_number 2; exon_id "ENSMUSE00001649787.1"; level 2; tag "basic"; tag "Ensembl_canonical"; tag "GENCODE_Primary"; tag "TAGENE";
chr6	HAVANA	gene	94877435	94893359	0	-	.	gene_id "ENSMUSG00000135343.1"; gene_type "lncRNA"; gene_name "ENSMUSG00000135343"; level 2;
chr6	HAVANA	transcript	94877435	94893359	0	-	.	gene_id "ENSMUSG00000135343.1"; transcript_id "ENSMUST00000329572.1"; gene_type "lncRNA"; gene_name "ENSMUSG00000135343"; transcript_type "lncRNA"; transcript_name "ENSMUST00000329572"; level 2; tag "basic"; tag "Ensembl_canonical"; tag "GENCODE_Primary"; tag "TAGENE";
chr6	HAVANA	exon	94884071	94885031	0	-	.	gene_id "ENSMUSG00000135425.1"; transcript_id "ENSMUST00000330043.1"; gene_type "lncRNA"; gene_name "ENSMUSG00000135425"; transcript_type "lncRNA"; transcript_name "ENSMUST00000330043"; exon_number 2; exon_id "ENSMUSE00001650638.1"; level 2; tag "basic"; tag "Ensembl_canonical"; tag "GENCODE_Primary"; tag "TAGENE";
chr6	HAVANA	gene	94884071	94888317	0	-	.	gene_id "ENSMUSG00000135425.1"; gene_type "lncRNA"; gene_name "ENSMUSG00000135425"; level 2;
chr6	HAVANA	transcript	94884071	94888317	0	-	.	gene_id "ENSMUSG00000135425.1"; transcript_id "ENSMUST00000330043.1"; gene_type "lncRNA"; gene_name "ENSMUSG00000135425"; transcript_type "lncRNA"; transcript_name "ENSMUST00000330043"; level 2; tag "basic"; tag "Ensembl_canonical"; tag "GENCODE_Primary"; tag "TAGENE";
chr6	HAVANA	exon	94884072	94884933	0	-	.	gene_id "ENSMUSG00000135425.1"; transcript_id "ENSMUST00000330044.1"; gene_type "lncRNA"; gene_name "ENSMUSG00000135425"; transcript_type "lncRNA"; transcript_name "ENSMUST00000330044"; exon_number 2; exon_id "ENSMUSE00001650640.1"; level 2; tag "TAGENE";
chr6	HAVANA	transcript	94884072	94888313	0	-	.	gene_id "ENSMUSG00000135425.1"; transcript_id "ENSMUST00000330044.1"; gene_type "lncRNA"; gene_name "ENSMUSG00000135425"; transcript_type "lncRNA"; transcript_name "ENSMUST00000330044"; level 2; tag "TAGENE";
chr6	HAVANA	exon	94888218	94888313	0	-	.	gene_id "ENSMUSG00000135425.1"; transcript_id "ENSMUST00000330044.1"; gene_type "lncRNA"; gene_name "ENSMUSG00000135425"; transcript_type "lncRNA"; transcript_name "ENSMUST00000330044"; exon_number 1; exon_id "ENSMUSE00001650641.1"; level 2; tag "TAGENE";
chr6	HAVANA	exon	94888218	94888317	0	-	.	gene_id "ENSMUSG00000135425.1"; transcript_id "ENSMUST00000330043.1"; gene_type "lncRNA"; gene_name "ENSMUSG00000135425"; transcript_type "lncRNA"; transcript_name "ENSMUST00000330043"; exon_number 1; exon_id "ENSMUSE00001650639.1"; level 2; tag "basic"; tag "Ensembl_canonical"; tag "GENCODE_Primary"; tag "TAGENE";
chr6	HAVANA	exon	94893206	94893359	0	-	.	gene_id "ENSMUSG00000135343.1"; transcript_id "ENSMUST00000329572.1"; gene_type "lncRNA"; gene_name "ENSMUSG00000135343"; transcript_type "lncRNA"; transcript_name "ENSMUST00000329572"; exon_number 1; exon_id "ENSMUSE00001649786.1"; level 2; tag "basic"; tag "Ensembl_canonical"; tag "GENCODE_Primary"; tag "TAGENE";
chr6	HAVANA	exon	94940816	94941072	0	-	.	gene_id "ENSMUSG00000134497.1"; transcript_id "ENSMUST00000325013.1"; gene_type "lncRNA"; gene_name "ENSMUSG00000134497"; transcript_type "lncRNA"; transcript_name "ENSMUST00000325013"; exon_number 2; exon_id "ENSMUSE00001640728.1"; level 2; tag "basic"; tag "Ensembl_canonical"; tag "GENCODE_Primary"; tag "TAGENE";
chr6	ENSEMBL_gcm37	exon	94940816	94941072	0.0356187723331465	-	.	gene_id "ENSMUSG00000134497.1"; transcript_id "ENSMUSG00000134497.1_tx_3"; exon_id "chr6_94940816_94941072_-"; exonnum "4"; txlen "654";
chr6	ENSEMBL_gcm37	exon	94940816	94941072	0.0101670584187478	-	.	gene_id "ENSMUSG00000134497.1"; transcript_id "ENSMUSG00000134497.1_tx_4"; exon_id "chr6_94940816_94941072_-"; exonnum "5"; txlen "880";
chr6	HAVANA	gene	94940816	94944795	0	-	.	gene_id "ENSMUSG00000134497.1"; gene_type "lncRNA"; gene_name "ENSMUSG00000134497"; level 2;
chr6	HAVANA	transcript	94940816	94944795	0	-	.	gene_id "ENSMUSG00000134497.1"; transcript_id "ENSMUST00000325013.1"; gene_type "lncRNA"; gene_name "ENSMUSG00000134497"; transcript_type "lncRNA"; transcript_name "ENSMUST00000325013"; level 2; tag "basic"; tag "Ensembl_canonical"; tag "GENCODE_Primary"; tag "TAGENE";
chr6	sragcm37_mid	exon	94944496	94944630	0.0356187723331465	-	.	gene_id "ENSMUSG00000134497.1"; transcript_id "ENSMUSG00000134497.1_tx_3"; exon_id "chr6_94944496_94944630_-"; exonnum "3"; txlen "654";
chr6	sragcm37_mid	exon	94944496	94944630	0.0101670584187478	-	.	gene_id "ENSMUSG00000134497.1"; transcript_id "ENSMUSG00000134497.1_tx_4"; exon_id "chr6_94944496_94944630_-"; exonnum "4"; txlen "880";
chr6	HAVANA	exon	94944668	94944795	0	-	.	gene_id "ENSMUSG00000134497.1"; transcript_id "ENSMUST00000325013.1"; gene_type "lncRNA"; gene_name "ENSMUSG00000134497"; transcript_type "lncRNA"; transcript_name "ENSMUST00000325013"; exon_number 1; exon_id "ENSMUSE00001640729.1"; level 2; tag "basic"; tag "Ensembl_canonical"; tag "GENCODE_Primary"; tag "TAGENE";
chr6	sragcm37_mid	exon	94945226	94945444	0.0356187723331465	-	.	gene_id "ENSMUSG00000134497.1"; transcript_id "ENSMUSG00000134497.1_tx_3"; exon_id "chr6_94945226_94945444_-"; exonnum "2"; txlen "654";
chr6	sragcm37_mid	exon	94945226	94945444	0.0101670584187478	-	.	gene_id "ENSMUSG00000134497.1"; transcript_id "ENSMUSG00000134497.1_tx_4"; exon_id "chr6_94945226_94945444_-"; exonnum "3"; txlen "880";
chr6	sragcm37_ss	exon	94945980	94946022	0.0356187723331465	-	.	gene_id "ENSMUSG00000134497.1"; transcript_id "ENSMUSG00000134497.1_tx_3"; exon_id "chr6_94945980_94946022_-"; exonnum "1"; txlen "654";
chr6	sragcm37_mid	exon	94956633	94956789	0.0101670584187478	-	.	gene_id "ENSMUSG00000134497.1"; transcript_id "ENSMUSG00000134497.1_tx_4"; exon_id "chr6_94956633_94956789_-"; exonnum "2"; txlen "880";
chr6	sragcm37_ss	exon	94999007	94999118	0.0101670584187478	-	.	gene_id "ENSMUSG00000134497.1"; transcript_id "ENSMUSG00000134497.1_tx_4"; exon_id "chr6_94999007_94999118_-"; exonnum "1"; txlen "880";
chr6	HAVANA	exon	95023220	95023284	0	-	.	gene_id "ENSMUSG00000140951.1"; transcript_id "ENSMUST00000362238.1"; gene_type "lncRNA"; gene_name "ENSMUSG00000140951"; transcript_type "lncRNA"; transcript_name "ENSMUST00000362238"; exon_number 2; exon_id "ENSMUSE00001712841.1"; level 2; tag "basic"; tag "Ensembl_canonical"; tag "GENCODE_Primary"; tag "TAGENE";
chr6	HAVANA	gene	95023220	95023576	0	-	.	gene_id "ENSMUSG00000140951.1"; gene_type "lncRNA"; gene_name "ENSMUSG00000140951"; level 2;
chr6	HAVANA	transcript	95023220	95023576	0	-	.	gene_id "ENSMUSG00000140951.1"; transcript_id "ENSMUST00000362238.1"; gene_type "lncRNA"; gene_name "ENSMUSG00000140951"; transcript_type "lncRNA"; transcript_name "ENSMUST00000362238"; level 2; tag "basic"; tag "Ensembl_canonical"; tag "GENCODE_Primary"; tag "TAGENE";
chr6	HAVANA	exon	95023338	95023576	0	-	.	gene_id "ENSMUSG00000140951.1"; transcript_id "ENSMUST00000362238.1"; gene_type "lncRNA"; gene_name "ENSMUSG00000140951"; transcript_type "lncRNA"; transcript_name "ENSMUST00000362238"; exon_number 1; exon_id "ENSMUSE00001712840.1"; level 2; tag "basic"; tag "Ensembl_canonical"; tag "GENCODE_Primary"; tag "TAGENE";
chr6	sragcm37_es	exon	95073228	95073382	0.0133439985481237	-	.	gene_id "ENSMUSG00000085413.3"; transcript_id "ENSMUSG00000085413.3_tx_4"; exon_id "chr6_95073228_95073382_-"; exonnum "4"; txlen "947";
chr6	sragcm37_mid	exon	95076394	95076503	0.0133439985481237	-	.	gene_id "ENSMUSG00000085413.3"; transcript_id "ENSMUSG00000085413.3_tx_4"; exon_id "chr6_95076394_95076503_-"; exonnum "3"; txlen "947";
chr6	ENSEMBL	gene	95077182	95077288	0	-	.	gene_id "ENSMUSG00000119290.1"; gene_type "snRNA"; gene_name "Gm26501"; level 3; mgi_id "MGI:5456278";
chr6	ENSEMBL	transcript	95077182	95077288	0	-	.	gene_id "ENSMUSG00000119290.1"; transcript_id "ENSMUST00000240115.1"; gene_type "snRNA"; gene_name "Gm26501"; transcript_type "snRNA"; transcript_name "Gm26501-201"; level 3; mgi_id "MGI:5456278"; tag "basic"; tag "Ensembl_canonical"; tag "GENCODE_Primary";
chr6	ENSEMBL	exon	95077182	95077288	0	-	.	gene_id "ENSMUSG00000119290.1"; transcript_id "ENSMUST00000240115.1"; gene_type "snRNA"; gene_name "Gm26501"; transcript_type "snRNA"; transcript_name "Gm26501-201"; exon_number 1; exon_id "ENSMUSE00011466764.2"; level 3; mgi_id "MGI:5456278"; tag "basic"; tag "Ensembl_canonical"; tag "GENCODE_Primary";
chr6	sragcm37_mid	exon	95083309	95083415	0.0133439985481237	-	.	gene_id "ENSMUSG00000085413.3"; transcript_id "ENSMUSG00000085413.3_tx_4"; exon_id "chr6_95083309_95083415_-"; exonnum "2"; txlen "947";
chr6	HAVANA	exon	95090737	95091384	0	-	.	gene_id "ENSMUSG00000085413.3"; transcript_id "ENSMUST00000287139.1"; gene_type "lncRNA"; gene_name "Kbtbd8os"; transcript_type "lncRNA"; transcript_name "Kbtbd8os-202"; exon_number 3; exon_id "ENSMUSE00001569128.1"; level 2; mgi_id "MGI:1919467"; tag "basic"; tag "Ensembl_canonical"; tag "GENCODE_Primary"; tag "TAGENE"; havana_gene "OTTMUSG00000057788.1";
chr6	HAVANA	gene	95090737	95095162	0	-	.	gene_id "ENSMUSG00000085413.3"; gene_type "lncRNA"; gene_name "Kbtbd8os"; level 2; mgi_id "MGI:1919467"; havana_gene "OTTMUSG00000057788.1";
chr6	HAVANA	transcript	95090737	95095162	0	-	.	gene_id "ENSMUSG00000085413.3"; transcript_id "ENSMUST00000287139.1"; gene_type "lncRNA"; gene_name "Kbtbd8os"; transcript_type "lncRNA"; transcript_name "Kbtbd8os-202"; level 2; mgi_id "MGI:1919467"; tag "basic"; tag "Ensembl_canonical"; tag "GENCODE_Primary"; tag "TAGENE"; havana_gene "OTTMUSG00000057788.1";
chr6	HAVANA	exon	95090738	95091384	0	-	.	gene_id "ENSMUSG00000085413.3"; transcript_id "ENSMUST00000135145.3"; gene_type "lncRNA"; gene_name "Kbtbd8os"; transcript_type "lncRNA"; transcript_name "Kbtbd8os-201"; exon_number 2; exon_id "ENSMUSE00001569127.1"; level 2; transcript_support_level "1"; mgi_id "MGI:1919467"; tag "TAGENE"; havana_gene "OTTMUSG00000057788.1"; havana_transcript "OTTMUST00000141912.1";
chr6	HAVANA	exon	95090738	95091384	0	-	.	gene_id "ENSMUSG00000085413.3"; transcript_id "ENSMUST00000287141.1"; gene_type "lncRNA"; gene_name "Kbtbd8os"; transcript_type "lncRNA"; transcript_name "Kbtbd8os-204"; exon_number 3; exon_id "ENSMUSE00001569127.1"; level 2; mgi_id "MGI:1919467"; tag "TAGENE"; havana_gene "OTTMUSG00000057788.1";
chr6	HAVANA	exon	95090738	95091384	0	-	.	gene_id "ENSMUSG00000085413.3"; transcript_id "ENSMUST00000287140.1"; gene_type "lncRNA"; gene_name "Kbtbd8os"; transcript_type "lncRNA"; transcript_name "Kbtbd8os-203"; exon_number 3; exon_id "ENSMUSE00001569127.1"; level 2; mgi_id "MGI:1919467"; tag "TAGENE"; havana_gene "OTTMUSG00000057788.1";
chr6	HAVANA	transcript	95090738	95095136	0	-	.	gene_id "ENSMUSG00000085413.3"; transcript_id "ENSMUST00000135145.3"; gene_type "lncRNA"; gene_name "Kbtbd8os"; transcript_type "lncRNA"; transcript_name "Kbtbd8os-201"; level 2; transcript_support_level "1"; mgi_id "MGI:1919467"; tag "TAGENE"; havana_gene "OTTMUSG00000057788.1"; havana_transcript "OTTMUST00000141912.1";
chr6	HAVANA	transcript	95090738	95095147	0	-	.	gene_id "ENSMUSG00000085413.3"; transcript_id "ENSMUST00000287141.1"; gene_type "lncRNA"; gene_name "Kbtbd8os"; transcript_type "lncRNA"; transcript_name "Kbtbd8os-204"; level 2; mgi_id "MGI:1919467"; tag "TAGENE"; havana_gene "OTTMUSG00000057788.1";
chr6	HAVANA	transcript	95090738	95095148	0	-	.	gene_id "ENSMUSG00000085413.3"; transcript_id "ENSMUST00000287140.1"; gene_type "lncRNA"; gene_name "Kbtbd8os"; transcript_type "lncRNA"; transcript_name "Kbtbd8os-203"; level 2; mgi_id "MGI:1919467"; tag "TAGENE"; havana_gene "OTTMUSG00000057788.1";
chr6	HAVANA	exon	95091764	95091816	0	-	.	gene_id "ENSMUSG00000085413.3"; transcript_id "ENSMUST00000287141.1"; gene_type "lncRNA"; gene_name "Kbtbd8os"; transcript_type "lncRNA"; transcript_name "Kbtbd8os-204"; exon_number 2; exon_id "ENSMUSE00001569125.1"; level 2; mgi_id "MGI:1919467"; tag "TAGENE"; havana_gene "OTTMUSG00000057788.1";
chr6	HAVANA	exon	95091764	95091904	0	-	.	gene_id "ENSMUSG00000085413.3"; transcript_id "ENSMUST00000287139.1"; gene_type "lncRNA"; gene_name "Kbtbd8os"; transcript_type "lncRNA"; transcript_name "Kbtbd8os-202"; exon_number 2; exon_id "ENSMUSE00001569126.1"; level 2; mgi_id "MGI:1919467"; tag "basic"; tag "Ensembl_canonical"; tag "GENCODE_Primary"; tag "TAGENE"; havana_gene "OTTMUSG00000057788.1";
chr6	HAVANA	exon	95091764	95091904	0	-	.	gene_id "ENSMUSG00000085413.3"; transcript_id "ENSMUST00000287140.1"; gene_type "lncRNA"; gene_name "Kbtbd8os"; transcript_type "lncRNA"; transcript_name "Kbtbd8os-203"; exon_number 2; exon_id "ENSMUSE00001569126.1"; level 2; mgi_id "MGI:1919467"; tag "TAGENE"; havana_gene "OTTMUSG00000057788.1";
chr6	sragcm37_es	exon	95094033	95094188	0.59644676225912	-	.	gene_id "ENSMUSG00000085413.3"; transcript_id "ENSMUSG00000085413.3_tx_3"; exon_id "chr6_95094033_95094188_-"; exonnum "2"; txlen "731";
chr6	HAVANA	exon	95094573	95095136	0	-	.	gene_id "ENSMUSG00000085413.3"; transcript_id "ENSMUST00000135145.3"; gene_type "lncRNA"; gene_name "Kbtbd8os"; transcript_type "lncRNA"; transcript_name "Kbtbd8os-201"; exon_number 1; exon_id "ENSMUSE00001569123.1"; level 2; transcript_support_level "1"; mgi_id "MGI:1919467"; tag "TAGENE"; havana_gene "OTTMUSG00000057788.1"; havana_transcript "OTTMUST00000141912.1";
chr6	HAVANA	exon	95094573	95095147	0	-	.	gene_id "ENSMUSG00000085413.3"; transcript_id "ENSMUST00000287141.1"; gene_type "lncRNA"; gene_name "Kbtbd8os"; transcript_type "lncRNA"; transcript_name "Kbtbd8os-204"; exon_number 1; exon_id "ENSMUSE00001569124.1"; level 2; mgi_id "MGI:1919467"; tag "TAGENE"; havana_gene "OTTMUSG00000057788.1";
chr6	ENSEMBL_gcm37	exon	95094573	95095147	0.59644676225912	-	.	gene_id "ENSMUSG00000085413.3"; transcript_id "ENSMUSG00000085413.3_tx_3"; exon_id "chr6_95094573_95095147_-"; exonnum "1"; txlen "731";
chr6	ENSEMBL_gcm37	exon	95094573	95095147	0.0133439985481237	-	.	gene_id "ENSMUSG00000085413.3"; transcript_id "ENSMUSG00000085413.3_tx_4"; exon_id "chr6_95094573_95095147_-"; exonnum "1"; txlen "947";
chr6	HAVANA	exon	95094573	95095162	0	-	.	gene_id "ENSMUSG00000085413.3"; transcript_id "ENSMUST00000287139.1"; gene_type "lncRNA"; gene_name "Kbtbd8os"; transcript_type "lncRNA"; transcript_name "Kbtbd8os-202"; exon_number 1; exon_id "ENSMUSE00001569122.1"; level 2; mgi_id "MGI:1919467"; tag "basic"; tag "Ensembl_canonical"; tag "GENCODE_Primary"; tag "TAGENE"; havana_gene "OTTMUSG00000057788.1";
chr6	HAVANA	exon	95094786	95095148	0	-	.	gene_id "ENSMUSG00000085413.3"; transcript_id "ENSMUST00000287140.1"; gene_type "lncRNA"; gene_name "Kbtbd8os"; transcript_type "lncRNA"; transcript_name "Kbtbd8os-203"; exon_number 1; exon_id "ENSMUSE00001569121.1"; level 2; mgi_id "MGI:1919467"; tag "TAGENE"; havana_gene "OTTMUSG00000057788.1";
chr6	HAVANA	gene	95217209	95217559	0	-	.	gene_id "ENSMUSG00000107934.2"; gene_type "processed_pseudogene"; gene_name "Gm17822"; level 2; mgi_id "MGI:5010007"; havana_gene "OTTMUSG00000057789.1";
chr6	HAVANA	transcript	95217209	95217559	0	-	.	gene_id "ENSMUSG00000107934.2"; transcript_id "ENSMUST00000204307.2"; gene_type "processed_pseudogene"; gene_name "Gm17822"; transcript_type "processed_pseudogene"; transcript_name "Gm17822-201"; level 2; transcript_support_level "NA"; mgi_id "MGI:5010007"; ont "PGO:0000004"; tag "basic"; tag "Ensembl_canonical"; tag "GENCODE_Primary"; havana_gene "OTTMUSG00000057789.1"; havana_transcript "OTTMUST00000141913.1";
chr6	HAVANA	exon	95217209	95217559	0	-	.	gene_id "ENSMUSG00000107934.2"; transcript_id "ENSMUST00000204307.2"; gene_type "processed_pseudogene"; gene_name "Gm17822"; transcript_type "processed_pseudogene"; transcript_name "Gm17822-201"; exon_number 1; exon_id "ENSMUSE00001367973.2"; level 2; transcript_support_level "NA"; mgi_id "MGI:5010007"; ont "PGO:0000004"; tag "basic"; tag "Ensembl_canonical"; tag "GENCODE_Primary"; havana_gene "OTTMUSG00000057789.1"; havana_transcript "OTTMUST00000141913.1";
chr6	sragcm37_mid	exon	95231036	95231709	2.66024052429089	-	.	gene_id "ENSMUSG00000068180.14"; transcript_id "ENSMUSG00000068180.14_tx_3"; exon_id "chr6_95231036_95231709_-"; exonnum "5"; txlen "1313";
chr6	sragcm37_es	exon	95231370	95231513	0.189168311255294	-	.	gene_id "ENSMUSG00000068180.14"; transcript_id "ENSMUSG00000068180.14_tx_6"; exon_id "chr6_95231370_95231513_-"; exonnum "5"; txlen "783";
chr6	HAVANA	exon	95232707	95232786	0	-	.	gene_id "ENSMUSG00000068180.14"; transcript_id "ENSMUST00000162315.8"; gene_type "lncRNA"; gene_name "AY512915"; transcript_type "lncRNA"; transcript_name "AY512915-204"; exon_number 6; exon_id "ENSMUSE00000848632.2"; level 2; transcript_support_level "3"; mgi_id "MGI:3041245"; tag "basic"; tag "Ensembl_canonical"; tag "GENCODE_Primary"; havana_gene "OTTMUSG00000034564.1"; havana_transcript "OTTMUST00000087690.1";
chr6	HAVANA	transcript	95232707	95310972	0	-	.	gene_id "ENSMUSG00000068180.14"; transcript_id "ENSMUST00000162315.8"; gene_type "lncRNA"; gene_name "AY512915"; transcript_type "lncRNA"; transcript_name "AY512915-204"; level 2; transcript_support_level "3"; mgi_id "MGI:3041245"; tag "basic"; tag "Ensembl_canonical"; tag "GENCODE_Primary"; havana_gene "OTTMUSG00000034564.1"; havana_transcript "OTTMUST00000087690.1";
chr6	HAVANA	gene	95232707	95310974	0	-	.	gene_id "ENSMUSG00000068180.14"; gene_type "lncRNA"; gene_name "AY512915"; level 2; mgi_id "MGI:3041245"; havana_gene "OTTMUSG00000034564.1";
chr6	sragcm37_mid	exon	95232708	95232786	2.66024052429089	-	.	gene_id "ENSMUSG00000068180.14"; transcript_id "ENSMUSG00000068180.14_tx_3"; exon_id "chr6_95232708_95232786_-"; exonnum "4"; txlen "1313";
chr6	sragcm37_mid	exon	95232708	95232786	0.189168311255294	-	.	gene_id "ENSMUSG00000068180.14"; transcript_id "ENSMUSG00000068180.14_tx_6"; exon_id "chr6_95232708_95232786_-"; exonnum "4"; txlen "783";
chr6	HAVANA	exon	95253675	95255038	0	-	.	gene_id "ENSMUSG00000068180.14"; transcript_id "ENSMUST00000089303.13"; gene_type "lncRNA"; gene_name "AY512915"; transcript_type "lncRNA"; transcript_name "AY512915-201"; exon_number 5; exon_id "ENSMUSE00000695442.4"; level 2; transcript_support_level "1"; mgi_id "MGI:3041245"; tag "basic"; havana_gene "OTTMUSG00000034564.1"; havana_transcript "OTTMUST00000087688.1";
chr6	HAVANA	transcript	95253675	95310959	0	-	.	gene_id "ENSMUSG00000068180.14"; transcript_id "ENSMUST00000089303.13"; gene_type "lncRNA"; gene_name "AY512915"; transcript_type "lncRNA"; transcript_name "AY512915-201"; level 2; transcript_support_level "1"; mgi_id "MGI:3041245"; tag "basic"; havana_gene "OTTMUSG00000034564.1"; havana_transcript "OTTMUST00000087688.1";
chr6	HAVANA	exon	95257514	95257585	0	-	.	gene_id "ENSMUSG00000068180.14"; transcript_id "ENSMUST00000162315.8"; gene_type "lncRNA"; gene_name "AY512915"; transcript_type "lncRNA"; transcript_name "AY512915-204"; exon_number 5; exon_id "ENSMUSE00000695443.2"; level 2; transcript_support_level "3"; mgi_id "MGI:3041245"; tag "basic"; tag "Ensembl_canonical"; tag "GENCODE_Primary"; havana_gene "OTTMUSG00000034564.1"; havana_transcript "OTTMUST00000087690.1";
chr6	HAVANA	exon	95257514	95257585	0	-	.	gene_id "ENSMUSG00000068180.14"; transcript_id "ENSMUST00000089303.13"; gene_type "lncRNA"; gene_name "AY512915"; transcript_type "lncRNA"; transcript_name "AY512915-201"; exon_number 4; exon_id "ENSMUSE00000695443.2"; level 2; transcript_support_level "1"; mgi_id "MGI:3041245"; tag "basic"; havana_gene "OTTMUSG00000034564.1"; havana_transcript "OTTMUST00000087688.1";
chr6	HAVANA	exon	95267558	95270807	0	-	.	gene_id "ENSMUSG00000068180.14"; transcript_id "ENSMUST00000159937.8"; gene_type "lncRNA"; gene_name "AY512915"; transcript_type "lncRNA"; transcript_name "AY512915-203"; exon_number 4; exon_id "ENSMUSE00000871539.2"; level 2; transcript_support_level "1"; mgi_id "MGI:3041245"; tag "basic"; havana_gene "OTTMUSG00000034564.1"; havana_transcript "OTTMUST00000087689.1";
chr6	ENSEMBL_gcm37	exon	95267558	95270807	24.7716210423187	-	.	gene_id "ENSMUSG00000068180.14"; transcript_id "ENSMUSG00000068180.14_tx_1"; exon_id "chr6_95267558_95270807_-"; exonnum "4"; txlen "3810";
chr6	HAVANA	transcript	95267558	95310974	0	-	.	gene_id "ENSMUSG00000068180.14"; transcript_id "ENSMUST00000159937.8"; gene_type "lncRNA"; gene_name "AY512915"; transcript_type "lncRNA"; transcript_name "AY512915-203"; level 2; transcript_support_level "1"; mgi_id "MGI:3041245"; tag "basic"; havana_gene "OTTMUSG00000034564.1"; havana_transcript "OTTMUST00000087689.1";
chr6	HAVANA	exon	95274766	95274906	0	-	.	gene_id "ENSMUSG00000068180.14"; transcript_id "ENSMUST00000162315.8"; gene_type "lncRNA"; gene_name "AY512915"; transcript_type "lncRNA"; transcript_name "AY512915-204"; exon_number 4; exon_id "ENSMUSE00000695444.2"; level 2; transcript_support_level "3"; mgi_id "MGI:3041245"; tag "basic"; tag "Ensembl_canonical"; tag "GENCODE_Primary"; havana_gene "OTTMUSG00000034564.1"; havana_transcript "OTTMUST00000087690.1";
chr6	HAVANA	exon	95274766	95274906	0	-	.	gene_id "ENSMUSG00000068180.14"; transcript_id "ENSMUST00000089303.13"; gene_type "lncRNA"; gene_name "AY512915"; transcript_type "lncRNA"; transcript_name "AY512915-201"; exon_number 3; exon_id "ENSMUSE00000695444.2"; level 2; transcript_support_level "1"; mgi_id "MGI:3041245"; tag "basic"; havana_gene "OTTMUSG00000034564.1"; havana_transcript "OTTMUST00000087688.1";
chr6	HAVANA	exon	95274766	95274906	0	-	.	gene_id "ENSMUSG00000068180.14"; transcript_id "ENSMUST00000159937.8"; gene_type "lncRNA"; gene_name "AY512915"; transcript_type "lncRNA"; transcript_name "AY512915-203"; exon_number 3; exon_id "ENSMUSE00000695444.2"; level 2; transcript_support_level "1"; mgi_id "MGI:3041245"; tag "basic"; havana_gene "OTTMUSG00000034564.1"; havana_transcript "OTTMUST00000087689.1";
chr6	ENSEMBL_gcm37	exon	95274766	95274906	24.7716210423187	-	.	gene_id "ENSMUSG00000068180.14"; transcript_id "ENSMUSG00000068180.14_tx_1"; exon_id "chr6_95274766_95274906_-"; exonnum "3"; txlen "3810";
chr6	ENSEMBL_gcm37	exon	95274766	95274906	2.66024052429089	-	.	gene_id "ENSMUSG00000068180.14"; transcript_id "ENSMUSG00000068180.14_tx_3"; exon_id "chr6_95274766_95274906_-"; exonnum "3"; txlen "1313";
chr6	ENSEMBL_gcm37	exon	95274766	95274906	0.189168311255294	-	.	gene_id "ENSMUSG00000068180.14"; transcript_id "ENSMUSG00000068180.14_tx_6"; exon_id "chr6_95274766_95274906_-"; exonnum "3"; txlen "783";
chr6	HAVANA	exon	95290216	95290656	0	-	.	gene_id "ENSMUSG00000068180.14"; transcript_id "ENSMUST00000159751.2"; gene_type "lncRNA"; gene_name "AY512915"; transcript_type "lncRNA"; transcript_name "AY512915-202"; exon_number 3; exon_id "ENSMUSE00000854098.2"; level 2; transcript_support_level "3"; mgi_id "MGI:3041245"; havana_gene "OTTMUSG00000034564.1"; havana_transcript "OTTMUST00000087691.1";
chr6	ENSEMBL_gcm37	exon	95290216	95290656	3.76547021187307	-	.	gene_id "ENSMUSG00000068180.14"; transcript_id "ENSMUSG00000068180.14_tx_2"; exon_id "chr6_95290216_95290656_-"; exonnum "3"; txlen "860";
chr6	ENSEMBL_gcm37	exon	95290216	95290656	0.621115866515479	-	.	gene_id "ENSMUSG00000068180.14"; transcript_id "ENSMUSG00000068180.14_tx_5"; exon_id "chr6_95290216_95290656_-"; exonnum "4"; txlen "986";
chr6	HAVANA	transcript	95290216	95310952	0	-	.	gene_id "ENSMUSG00000068180.14"; transcript_id "ENSMUST00000159751.2"; gene_type "lncRNA"; gene_name "AY512915"; transcript_type "lncRNA"; transcript_name "AY512915-202"; level 2; transcript_support_level "3"; mgi_id "MGI:3041245"; havana_gene "OTTMUSG00000034564.1"; havana_transcript "OTTMUST00000087691.1";
chr6	HAVANA	exon	95292898	95293023	0	-	.	gene_id "ENSMUSG00000068180.14"; transcript_id "ENSMUST00000162315.8"; gene_type "lncRNA"; gene_name "AY512915"; transcript_type "lncRNA"; transcript_name "AY512915-204"; exon_number 3; exon_id "ENSMUSE00000850461.2"; level 2; transcript_support_level "3"; mgi_id "MGI:3041245"; tag "basic"; tag "Ensembl_canonical"; tag "GENCODE_Primary"; havana_gene "OTTMUSG00000034564.1"; havana_transcript "OTTMUST00000087690.1";
chr6	ENSEMBL_gcm37	exon	95292898	95293023	0.621115866515479	-	.	gene_id "ENSMUSG00000068180.14"; transcript_id "ENSMUSG00000068180.14_tx_5"; exon_id "chr6_95292898_95293023_-"; exonnum "3"; txlen "986";
chr6	HAVANA	exon	95304388	95304525	0	-	.	gene_id "ENSMUSG00000068180.14"; transcript_id "ENSMUST00000162315.8"; gene_type "lncRNA"; gene_name "AY512915"; transcript_type "lncRNA"; transcript_name "AY512915-204"; exon_number 2; exon_id "ENSMUSE00000557456.5"; level 2; transcript_support_level "3"; mgi_id "MGI:3041245"; tag "basic"; tag "Ensembl_canonical"; tag "GENCODE_Primary"; havana_gene "OTTMUSG00000034564.1"; havana_transcript "OTTMUST00000087690.1";
chr6	HAVANA	exon	95304388	95304525	0	-	.	gene_id "ENSMUSG00000068180.14"; transcript_id "ENSMUST00000089303.13"; gene_type "lncRNA"; gene_name "AY512915"; transcript_type "lncRNA"; transcript_name "AY512915-201"; exon_number 2; exon_id "ENSMUSE00000557456.5"; level 2; transcript_support_level "1"; mgi_id "MGI:3041245"; tag "basic"; havana_gene "OTTMUSG00000034564.1"; havana_transcript "OTTMUST00000087688.1";
chr6	HAVANA	exon	95304388	95304525	0	-	.	gene_id "ENSMUSG00000068180.14"; transcript_id "ENSMUST00000159937.8"; gene_type "lncRNA"; gene_name "AY512915"; transcript_type "lncRNA"; transcript_name "AY512915-203"; exon_number 2; exon_id "ENSMUSE00000557456.5"; level 2; transcript_support_level "1"; mgi_id "MGI:3041245"; tag "basic"; havana_gene "OTTMUSG00000034564.1"; havana_transcript "OTTMUST00000087689.1";
chr6	HAVANA	exon	95304388	95304525	0	-	.	gene_id "ENSMUSG00000068180.14"; transcript_id "ENSMUST00000159751.2"; gene_type "lncRNA"; gene_name "AY512915"; transcript_type "lncRNA"; transcript_name "AY512915-202"; exon_number 2; exon_id "ENSMUSE00000557456.5"; level 2; transcript_support_level "3"; mgi_id "MGI:3041245"; havana_gene "OTTMUSG00000034564.1"; havana_transcript "OTTMUST00000087691.1";
chr6	ENSEMBL_gcm37	exon	95304388	95304525	24.7716210423187	-	.	gene_id "ENSMUSG00000068180.14"; transcript_id "ENSMUSG00000068180.14_tx_1"; exon_id "chr6_95304388_95304525_-"; exonnum "2"; txlen "3810";
chr6	ENSEMBL_gcm37	exon	95304388	95304525	3.76547021187307	-	.	gene_id "ENSMUSG00000068180.14"; transcript_id "ENSMUSG00000068180.14_tx_2"; exon_id "chr6_95304388_95304525_-"; exonnum "2"; txlen "860";
chr6	ENSEMBL_gcm37	exon	95304388	95304525	2.66024052429089	-	.	gene_id "ENSMUSG00000068180.14"; transcript_id "ENSMUSG00000068180.14_tx_3"; exon_id "chr6_95304388_95304525_-"; exonnum "2"; txlen "1313";
chr6	ENSEMBL_gcm37	exon	95304388	95304525	0.621115866515479	-	.	gene_id "ENSMUSG00000068180.14"; transcript_id "ENSMUSG00000068180.14_tx_5"; exon_id "chr6_95304388_95304525_-"; exonnum "2"; txlen "986";
chr6	ENSEMBL_gcm37	exon	95304388	95304525	0.189168311255294	-	.	gene_id "ENSMUSG00000068180.14"; transcript_id "ENSMUSG00000068180.14_tx_6"; exon_id "chr6_95304388_95304525_-"; exonnum "2"; txlen "783";
chr6	ENSEMBL	exon	95304418	95304525	0	-	.	gene_id "ENSMUSG00000068180.14"; transcript_id "ENSMUST00000171594.2"; gene_type "lncRNA"; gene_name "AY512915"; transcript_type "lncRNA"; transcript_name "AY512915-205"; exon_number 2; exon_id "ENSMUSE00000892791.2"; level 3; transcript_support_level "5"; mgi_id "MGI:3041245"; havana_gene "OTTMUSG00000034564.1";
chr6	ENSEMBL	transcript	95304418	95310958	0	-	.	gene_id "ENSMUSG00000068180.14"; transcript_id "ENSMUST00000171594.2"; gene_type "lncRNA"; gene_name "AY512915"; transcript_type "lncRNA"; transcript_name "AY512915-205"; level 3; transcript_support_level "5"; mgi_id "MGI:3041245"; havana_gene "OTTMUSG00000034564.1";
chr6	HAVANA	exon	95310854	95310952	0	-	.	gene_id "ENSMUSG00000068180.14"; transcript_id "ENSMUST00000159751.2"; gene_type "lncRNA"; gene_name "AY512915"; transcript_type "lncRNA"; transcript_name "AY512915-202"; exon_number 1; exon_id "ENSMUSE00000852479.2"; level 2; transcript_support_level "3"; mgi_id "MGI:3041245"; havana_gene "OTTMUSG00000034564.1"; havana_transcript "OTTMUST00000087691.1";
chr6	ENSEMBL	exon	95310854	95310958	0	-	.	gene_id "ENSMUSG00000068180.14"; transcript_id "ENSMUST00000171594.2"; gene_type "lncRNA"; gene_name "AY512915"; transcript_type "lncRNA"; transcript_name "AY512915-205"; exon_number 1; exon_id "ENSMUSE00000892730.2"; level 3; transcript_support_level "5"; mgi_id "MGI:3041245"; havana_gene "OTTMUSG00000034564.1";
chr6	HAVANA	exon	95310854	95310959	0	-	.	gene_id "ENSMUSG00000068180.14"; transcript_id "ENSMUST00000089303.13"; gene_type "lncRNA"; gene_name "AY512915"; transcript_type "lncRNA"; transcript_name "AY512915-201"; exon_number 1; exon_id "ENSMUSE00000557458.5"; level 2; transcript_support_level "1"; mgi_id "MGI:3041245"; tag "basic"; havana_gene "OTTMUSG00000034564.1"; havana_transcript "OTTMUST00000087688.1";
chr6	HAVANA	exon	95310854	95310972	0	-	.	gene_id "ENSMUSG00000068180.14"; transcript_id "ENSMUST00000162315.8"; gene_type "lncRNA"; gene_name "AY512915"; transcript_type "lncRNA"; transcript_name "AY512915-204"; exon_number 1; exon_id "ENSMUSE00000848725.2"; level 2; transcript_support_level "3"; mgi_id "MGI:3041245"; tag "basic"; tag "Ensembl_canonical"; tag "GENCODE_Primary"; havana_gene "OTTMUSG00000034564.1"; havana_transcript "OTTMUST00000087690.1";
chr6	HAVANA	exon	95310854	95310974	0	-	.	gene_id "ENSMUSG00000068180.14"; transcript_id "ENSMUST00000159937.8"; gene_type "lncRNA"; gene_name "AY512915"; transcript_type "lncRNA"; transcript_name "AY512915-203"; exon_number 1; exon_id "ENSMUSE00000849404.2"; level 2; transcript_support_level "1"; mgi_id "MGI:3041245"; tag "basic"; havana_gene "OTTMUSG00000034564.1"; havana_transcript "OTTMUST00000087689.1";
chr6	sragcm37_mid	exon	95310854	95311134	24.7716210423187	-	.	gene_id "ENSMUSG00000068180.14"; transcript_id "ENSMUSG00000068180.14_tx_1"; exon_id "chr6_95310854_95311134_-"; exonnum "1"; txlen "3810";
chr6	sragcm37_mid	exon	95310854	95311134	3.76547021187307	-	.	gene_id "ENSMUSG00000068180.14"; transcript_id "ENSMUSG00000068180.14_tx_2"; exon_id "chr6_95310854_95311134_-"; exonnum "1"; txlen "860";
chr6	sragcm37_mid	exon	95310854	95311134	2.66024052429089	-	.	gene_id "ENSMUSG00000068180.14"; transcript_id "ENSMUSG00000068180.14_tx_3"; exon_id "chr6_95310854_95311134_-"; exonnum "1"; txlen "1313";
chr6	sragcm37_mid	exon	95310854	95311134	0.621115866515479	-	.	gene_id "ENSMUSG00000068180.14"; transcript_id "ENSMUSG00000068180.14_tx_5"; exon_id "chr6_95310854_95311134_-"; exonnum "1"; txlen "986";
chr6	sragcm37_mid	exon	95310854	95311134	0.189168311255294	-	.	gene_id "ENSMUSG00000068180.14"; transcript_id "ENSMUSG00000068180.14_tx_6"; exon_id "chr6_95310854_95311134_-"; exonnum "1"; txlen "783";
chr6	sragcm37_mid	exon	95311037	95311134	0.295513399093448	-	.	gene_id "ENSMUSG00000136782.1"; transcript_id "ENSMUSG00000136782.1_tx_1"; exon_id "chr6_95311037_95311134_-"; exonnum "6"; txlen "598";
chr6	sragcm37_mid	exon	95311037	95311134	0.121674314947712	-	.	gene_id "ENSMUSG00000136782.1"; transcript_id "ENSMUSG00000136782.1_tx_3"; exon_id "chr6_95311037_95311134_-"; exonnum "8"; txlen "828";
chr6	sragcm37_mid	exon	95311037	95311134	0.0473700529495404	-	.	gene_id "ENSMUSG00000136782.1"; transcript_id "ENSMUSG00000136782.1_tx_4"; exon_id "chr6_95311037_95311134_-"; exonnum "7"; txlen "688";
chr6	sragcm37_mid	exon	95311037	95311134	0.0155159499038698	-	.	gene_id "ENSMUSG00000136782.1"; transcript_id "ENSMUSG00000136782.1_tx_5"; exon_id "chr6_95311037_95311134_-"; exonnum "6"; txlen "698";
chr6	sragcm37_mid	exon	95311037	95311134	0.0155159499038698	-	.	gene_id "ENSMUSG00000136782.1"; transcript_id "ENSMUSG00000136782.1_tx_6"; exon_id "chr6_95311037_95311134_-"; exonnum "7"; txlen "788";
chr6	HAVANA	exon	95311669	95311752	0	-	.	gene_id "ENSMUSG00000136782.1"; transcript_id "ENSMUST00000337602.1"; gene_type "lncRNA"; gene_name "ENSMUSG00000136782"; transcript_type "lncRNA"; transcript_name "ENSMUST00000337602"; exon_number 7; exon_id "ENSMUSE00001665572.1"; level 2; tag "TAGENE";
chr6	HAVANA	exon	95311669	95311752	0	-	.	gene_id "ENSMUSG00000136782.1"; transcript_id "ENSMUST00000337601.1"; gene_type "lncRNA"; gene_name "ENSMUSG00000136782"; transcript_type "lncRNA"; transcript_name "ENSMUST00000337601"; exon_number 6; exon_id "ENSMUSE00001665572.1"; level 2; tag "TAGENE";
chr6	HAVANA	transcript	95311669	95330975	0	-	.	gene_id "ENSMUSG00000136782.1"; transcript_id "ENSMUST00000337602.1"; gene_type "lncRNA"; gene_name "ENSMUSG00000136782"; transcript_type "lncRNA"; transcript_name "ENSMUST00000337602"; level 2; tag "TAGENE";
chr6	HAVANA	transcript	95311669	95330988	0	-	.	gene_id "ENSMUSG00000136782.1"; transcript_id "ENSMUST00000337601.1"; gene_type "lncRNA"; gene_name "ENSMUSG00000136782"; transcript_type "lncRNA"; transcript_name "ENSMUST00000337601"; level 2; tag "TAGENE";
chr6	HAVANA	gene	95311669	95334149	0	-	.	gene_id "ENSMUSG00000136782.1"; gene_type "lncRNA"; gene_name "ENSMUSG00000136782"; level 2;
chr6	HAVANA	exon	95311671	95312697	0	-	.	gene_id "ENSMUSG00000136782.1"; transcript_id "ENSMUST00000337600.1"; gene_type "lncRNA"; gene_name "ENSMUSG00000136782"; transcript_type "lncRNA"; transcript_name "ENSMUST00000337600"; exon_number 4; exon_id "ENSMUSE00001665570.1"; level 2; tag "TAGENE";
chr6	HAVANA	exon	95311671	95312697	0	-	.	gene_id "ENSMUSG00000136782.1"; transcript_id "ENSMUST00000337599.1"; gene_type "lncRNA"; gene_name "ENSMUSG00000136782"; transcript_type "lncRNA"; transcript_name "ENSMUST00000337599"; exon_number 7; exon_id "ENSMUSE00001665570.1"; level 2; tag "basic"; tag "Ensembl_canonical"; tag "GENCODE_Primary"; tag "TAGENE";
chr6	HAVANA	transcript	95311671	95331000	0	-	.	gene_id "ENSMUSG00000136782.1"; transcript_id "ENSMUST00000337600.1"; gene_type "lncRNA"; gene_name "ENSMUSG00000136782"; transcript_type "lncRNA"; transcript_name "ENSMUST00000337600"; level 2; tag "TAGENE";
chr6	HAVANA	transcript	95311671	95334149	0	-	.	gene_id "ENSMUSG00000136782.1"; transcript_id "ENSMUST00000337599.1"; gene_type "lncRNA"; gene_name "ENSMUSG00000136782"; transcript_type "lncRNA"; transcript_name "ENSMUST00000337599"; level 2; tag "basic"; tag "Ensembl_canonical"; tag "GENCODE_Primary"; tag "TAGENE";
chr6	HAVANA	exon	95312596	95312697	0	-	.	gene_id "ENSMUSG00000136782.1"; transcript_id "ENSMUST00000337602.1"; gene_type "lncRNA"; gene_name "ENSMUSG00000136782"; transcript_type "lncRNA"; transcript_name "ENSMUST00000337602"; exon_number 6; exon_id "ENSMUSE00001665577.1"; level 2; tag "TAGENE";
chr6	HAVANA	exon	95312596	95312697	0	-	.	gene_id "ENSMUSG00000136782.1"; transcript_id "ENSMUST00000337601.1"; gene_type "lncRNA"; gene_name "ENSMUSG00000136782"; transcript_type "lncRNA"; transcript_name "ENSMUST00000337601"; exon_number 5; exon_id "ENSMUSE00001665577.1"; level 2; tag "TAGENE";
chr6	ENSEMBL_gcm37	exon	95312596	95312697	0.295513399093448	-	.	gene_id "ENSMUSG00000136782.1"; transcript_id "ENSMUSG00000136782.1_tx_1"; exon_id "chr6_95312596_95312697_-"; exonnum "5"; txlen "598";
chr6	ENSEMBL_gcm37	exon	95312596	95312697	0.121674314947712	-	.	gene_id "ENSMUSG00000136782.1"; transcript_id "ENSMUSG00000136782.1_tx_3"; exon_id "chr6_95312596_95312697_-"; exonnum "7"; txlen "828";
chr6	ENSEMBL_gcm37	exon	95312596	95312697	0.0473700529495404	-	.	gene_id "ENSMUSG00000136782.1"; transcript_id "ENSMUSG00000136782.1_tx_4"; exon_id "chr6_95312596_95312697_-"; exonnum "6"; txlen "688";
chr6	ENSEMBL_gcm37	exon	95312596	95312697	0.0155159499038698	-	.	gene_id "ENSMUSG00000136782.1"; transcript_id "ENSMUSG00000136782.1_tx_5"; exon_id "chr6_95312596_95312697_-"; exonnum "5"; txlen "698";
chr6	ENSEMBL_gcm37	exon	95312596	95312697	0.0155159499038698	-	.	gene_id "ENSMUSG00000136782.1"; transcript_id "ENSMUSG00000136782.1_tx_6"; exon_id "chr6_95312596_95312697_-"; exonnum "6"; txlen "788";
chr6	HAVANA	exon	95313058	95313215	0	-	.	gene_id "ENSMUSG00000136782.1"; transcript_id "ENSMUST00000337602.1"; gene_type "lncRNA"; gene_name "ENSMUSG00000136782"; transcript_type "lncRNA"; transcript_name "ENSMUST00000337602"; exon_number 5; exon_id "ENSMUSE00001665571.1"; level 2; tag "TAGENE";
chr6	HAVANA	exon	95313058	95313215	0	-	.	gene_id "ENSMUSG00000136782.1"; transcript_id "ENSMUST00000337601.1"; gene_type "lncRNA"; gene_name "ENSMUSG00000136782"; transcript_type "lncRNA"; transcript_name "ENSMUST00000337601"; exon_number 4; exon_id "ENSMUSE00001665571.1"; level 2; tag "TAGENE";
chr6	HAVANA	exon	95313058	95313215	0	-	.	gene_id "ENSMUSG00000136782.1"; transcript_id "ENSMUST00000337600.1"; gene_type "lncRNA"; gene_name "ENSMUSG00000136782"; transcript_type "lncRNA"; transcript_name "ENSMUST00000337600"; exon_number 3; exon_id "ENSMUSE00001665571.1"; level 2; tag "TAGENE";
chr6	HAVANA	exon	95313058	95313215	0	-	.	gene_id "ENSMUSG00000136782.1"; transcript_id "ENSMUST00000337599.1"; gene_type "lncRNA"; gene_name "ENSMUSG00000136782"; transcript_type "lncRNA"; transcript_name "ENSMUST00000337599"; exon_number 6; exon_id "ENSMUSE00001665571.1"; level 2; tag "basic"; tag "Ensembl_canonical"; tag "GENCODE_Primary"; tag "TAGENE";
chr6	ENSEMBL_gcm37	exon	95313058	95313215	0.295513399093448	-	.	gene_id "ENSMUSG00000136782.1"; transcript_id "ENSMUSG00000136782.1_tx_1"; exon_id "chr6_95313058_95313215_-"; exonnum "4"; txlen "598";
chr6	ENSEMBL_gcm37	exon	95313058	95313215	0.121674314947712	-	.	gene_id "ENSMUSG00000136782.1"; transcript_id "ENSMUSG00000136782.1_tx_3"; exon_id "chr6_95313058_95313215_-"; exonnum "6"; txlen "828";
chr6	ENSEMBL_gcm37	exon	95313058	95313215	0.0473700529495404	-	.	gene_id "ENSMUSG00000136782.1"; transcript_id "ENSMUSG00000136782.1_tx_4"; exon_id "chr6_95313058_95313215_-"; exonnum "5"; txlen "688";
chr6	ENSEMBL_gcm37	exon	95313058	95313215	0.0155159499038698	-	.	gene_id "ENSMUSG00000136782.1"; transcript_id "ENSMUSG00000136782.1_tx_5"; exon_id "chr6_95313058_95313215_-"; exonnum "4"; txlen "698";
chr6	ENSEMBL_gcm37	exon	95313058	95313215	0.0155159499038698	-	.	gene_id "ENSMUSG00000136782.1"; transcript_id "ENSMUSG00000136782.1_tx_6"; exon_id "chr6_95313058_95313215_-"; exonnum "5"; txlen "788";
chr6	HAVANA	exon	95316413	95316557	0	-	.	gene_id "ENSMUSG00000136782.1"; transcript_id "ENSMUST00000337602.1"; gene_type "lncRNA"; gene_name "ENSMUSG00000136782"; transcript_type "lncRNA"; transcript_name "ENSMUST00000337602"; exon_number 4; exon_id "ENSMUSE00001665569.1"; level 2; tag "TAGENE";
chr6	HAVANA	exon	95316413	95316557	0	-	.	gene_id "ENSMUSG00000136782.1"; transcript_id "ENSMUST00000337601.1"; gene_type "lncRNA"; gene_name "ENSMUSG00000136782"; transcript_type "lncRNA"; transcript_name "ENSMUST00000337601"; exon_number 3; exon_id "ENSMUSE00001665569.1"; level 2; tag "TAGENE";
chr6	HAVANA	exon	95316413	95316557	0	-	.	gene_id "ENSMUSG00000136782.1"; transcript_id "ENSMUST00000337600.1"; gene_type "lncRNA"; gene_name "ENSMUSG00000136782"; transcript_type "lncRNA"; transcript_name "ENSMUST00000337600"; exon_number 2; exon_id "ENSMUSE00001665569.1"; level 2; tag "TAGENE";
chr6	HAVANA	exon	95316413	95316557	0	-	.	gene_id "ENSMUSG00000136782.1"; transcript_id "ENSMUST00000337599.1"; gene_type "lncRNA"; gene_name "ENSMUSG00000136782"; transcript_type "lncRNA"; transcript_name "ENSMUST00000337599"; exon_number 5; exon_id "ENSMUSE00001665569.1"; level 2; tag "basic"; tag "Ensembl_canonical"; tag "GENCODE_Primary"; tag "TAGENE";
chr6	ENSEMBL_gcm37	exon	95316413	95316557	0.295513399093448	-	.	gene_id "ENSMUSG00000136782.1"; transcript_id "ENSMUSG00000136782.1_tx_1"; exon_id "chr6_95316413_95316557_-"; exonnum "3"; txlen "598";
chr6	ENSEMBL_gcm37	exon	95316413	95316557	0.121674314947712	-	.	gene_id "ENSMUSG00000136782.1"; transcript_id "ENSMUSG00000136782.1_tx_3"; exon_id "chr6_95316413_95316557_-"; exonnum "5"; txlen "828";
chr6	ENSEMBL_gcm37	exon	95316413	95316557	0.0473700529495404	-	.	gene_id "ENSMUSG00000136782.1"; transcript_id "ENSMUSG00000136782.1_tx_4"; exon_id "chr6_95316413_95316557_-"; exonnum "4"; txlen "688";
chr6	ENSEMBL_gcm37	exon	95316413	95316557	0.0155159499038698	-	.	gene_id "ENSMUSG00000136782.1"; transcript_id "ENSMUSG00000136782.1_tx_5"; exon_id "chr6_95316413_95316557_-"; exonnum "3"; txlen "698";
chr6	ENSEMBL_gcm37	exon	95316413	95316557	0.0155159499038698	-	.	gene_id "ENSMUSG00000136782.1"; transcript_id "ENSMUSG00000136782.1_tx_6"; exon_id "chr6_95316413_95316557_-"; exonnum "4"; txlen "788";
chr6	HAVANA	exon	95317487	95317626	0	-	.	gene_id "ENSMUSG00000136782.1"; transcript_id "ENSMUST00000337602.1"; gene_type "lncRNA"; gene_name "ENSMUSG00000136782"; transcript_type "lncRNA"; transcript_name "ENSMUST00000337602"; exon_number 3; exon_id "ENSMUSE00001665575.1"; level 2; tag "TAGENE";
chr6	HAVANA	exon	95317487	95317626	0	-	.	gene_id "ENSMUSG00000136782.1"; transcript_id "ENSMUST00000337599.1"; gene_type "lncRNA"; gene_name "ENSMUSG00000136782"; transcript_type "lncRNA"; transcript_name "ENSMUST00000337599"; exon_number 4; exon_id "ENSMUSE00001665575.1"; level 2; tag "basic"; tag "Ensembl_canonical"; tag "GENCODE_Primary"; tag "TAGENE";
chr6	ENSEMBL_gcm37	exon	95317487	95317626	0.121674314947712	-	.	gene_id "ENSMUSG00000136782.1"; transcript_id "ENSMUSG00000136782.1_tx_3"; exon_id "chr6_95317487_95317626_-"; exonnum "4"; txlen "828";
chr6	HAVANA	exon	95317992	95318111	0	-	.	gene_id "ENSMUSG00000136782.1"; transcript_id "ENSMUST00000337601.1"; gene_type "lncRNA"; gene_name "ENSMUSG00000136782"; transcript_type "lncRNA"; transcript_name "ENSMUST00000337601"; exon_number 2; exon_id "ENSMUSE00001665574.1"; level 2; tag "TAGENE";
chr6	HAVANA	exon	95318022	95318111	0	-	.	gene_id "ENSMUSG00000136782.1"; transcript_id "ENSMUST00000337602.1"; gene_type "lncRNA"; gene_name "ENSMUSG00000136782"; transcript_type "lncRNA"; transcript_name "ENSMUST00000337602"; exon_number 2; exon_id "ENSMUSE00001665567.1"; level 2; tag "TAGENE";
chr6	HAVANA	exon	95318022	95318111	0	-	.	gene_id "ENSMUSG00000136782.1"; transcript_id "ENSMUST00000337599.1"; gene_type "lncRNA"; gene_name "ENSMUSG00000136782"; transcript_type "lncRNA"; transcript_name "ENSMUST00000337599"; exon_number 3; exon_id "ENSMUSE00001665567.1"; level 2; tag "basic"; tag "Ensembl_canonical"; tag "GENCODE_Primary"; tag "TAGENE";
chr6	ENSEMBL_gcm37	exon	95318022	95318111	0.121674314947712	-	.	gene_id "ENSMUSG00000136782.1"; transcript_id "ENSMUSG00000136782.1_tx_3"; exon_id "chr6_95318022_95318111_-"; exonnum "3"; txlen "828";
chr6	ENSEMBL_gcm37	exon	95318022	95318111	0.0473700529495404	-	.	gene_id "ENSMUSG00000136782.1"; transcript_id "ENSMUSG00000136782.1_tx_4"; exon_id "chr6_95318022_95318111_-"; exonnum "3"; txlen "688";
chr6	ENSEMBL_gcm37	exon	95318022	95318111	0.0155159499038698	-	.	gene_id "ENSMUSG00000136782.1"; transcript_id "ENSMUSG00000136782.1_tx_6"; exon_id "chr6_95318022_95318111_-"; exonnum "3"; txlen "788";
chr6	HAVANA	exon	95330951	95330975	0	-	.	gene_id "ENSMUSG00000136782.1"; transcript_id "ENSMUST00000337602.1"; gene_type "lncRNA"; gene_name "ENSMUSG00000136782"; transcript_type "lncRNA"; transcript_name "ENSMUST00000337602"; exon_number 1; exon_id "ENSMUSE00001665576.1"; level 2; tag "TAGENE";
chr6	HAVANA	exon	95330951	95330988	0	-	.	gene_id "ENSMUSG00000136782.1"; transcript_id "ENSMUST00000337601.1"; gene_type "lncRNA"; gene_name "ENSMUSG00000136782"; transcript_type "lncRNA"; transcript_name "ENSMUST00000337601"; exon_number 1; exon_id "ENSMUSE00001665568.1"; level 2; tag "TAGENE";
chr6	HAVANA	exon	95330951	95331000	0	-	.	gene_id "ENSMUSG00000136782.1"; transcript_id "ENSMUST00000337600.1"; gene_type "lncRNA"; gene_name "ENSMUSG00000136782"; transcript_type "lncRNA"; transcript_name "ENSMUST00000337600"; exon_number 1; exon_id "ENSMUSE00001665566.1"; level 2; tag "TAGENE";
chr6	HAVANA	exon	95333904	95333956	0	-	.	gene_id "ENSMUSG00000136782.1"; transcript_id "ENSMUST00000337599.1"; gene_type "lncRNA"; gene_name "ENSMUSG00000136782"; transcript_type "lncRNA"; transcript_name "ENSMUST00000337599"; exon_number 2; exon_id "ENSMUSE00001665578.1"; level 2; tag "basic"; tag "Ensembl_canonical"; tag "GENCODE_Primary"; tag "TAGENE";
chr6	ENSEMBL_gcm37	exon	95333904	95333956	0.295513399093448	-	.	gene_id "ENSMUSG00000136782.1"; transcript_id "ENSMUSG00000136782.1_tx_1"; exon_id "chr6_95333904_95333956_-"; exonnum "2"; txlen "598";
chr6	ENSEMBL_gcm37	exon	95333904	95333956	0.121674314947712	-	.	gene_id "ENSMUSG00000136782.1"; transcript_id "ENSMUSG00000136782.1_tx_3"; exon_id "chr6_95333904_95333956_-"; exonnum "2"; txlen "828";
chr6	ENSEMBL_gcm37	exon	95333904	95333956	0.0473700529495404	-	.	gene_id "ENSMUSG00000136782.1"; transcript_id "ENSMUSG00000136782.1_tx_4"; exon_id "chr6_95333904_95333956_-"; exonnum "2"; txlen "688";
chr6	ENSEMBL_gcm37	exon	95333904	95333956	0.0155159499038698	-	.	gene_id "ENSMUSG00000136782.1"; transcript_id "ENSMUSG00000136782.1_tx_5"; exon_id "chr6_95333904_95333956_-"; exonnum "2"; txlen "698";
chr6	ENSEMBL_gcm37	exon	95333904	95333956	0.0155159499038698	-	.	gene_id "ENSMUSG00000136782.1"; transcript_id "ENSMUSG00000136782.1_tx_6"; exon_id "chr6_95333904_95333956_-"; exonnum "2"; txlen "788";
chr6	HAVANA	exon	95334108	95334149	0	-	.	gene_id "ENSMUSG00000136782.1"; transcript_id "ENSMUST00000337599.1"; gene_type "lncRNA"; gene_name "ENSMUSG00000136782"; transcript_type "lncRNA"; transcript_name "ENSMUST00000337599"; exon_number 1; exon_id "ENSMUSE00001665573.1"; level 2; tag "basic"; tag "Ensembl_canonical"; tag "GENCODE_Primary"; tag "TAGENE";
chr6	ENSEMBL_gcm37	exon	95334108	95334149	0.295513399093448	-	.	gene_id "ENSMUSG00000136782.1"; transcript_id "ENSMUSG00000136782.1_tx_1"; exon_id "chr6_95334108_95334149_-"; exonnum "1"; txlen "598";
chr6	ENSEMBL_gcm37	exon	95334108	95334149	0.121674314947712	-	.	gene_id "ENSMUSG00000136782.1"; transcript_id "ENSMUSG00000136782.1_tx_3"; exon_id "chr6_95334108_95334149_-"; exonnum "1"; txlen "828";
chr6	ENSEMBL_gcm37	exon	95334108	95334149	0.0473700529495404	-	.	gene_id "ENSMUSG00000136782.1"; transcript_id "ENSMUSG00000136782.1_tx_4"; exon_id "chr6_95334108_95334149_-"; exonnum "1"; txlen "688";
chr6	sragcm37_ss	exon	95336946	95337087	0.0155159499038698	-	.	gene_id "ENSMUSG00000136782.1"; transcript_id "ENSMUSG00000136782.1_tx_5"; exon_id "chr6_95336946_95337087_-"; exonnum "1"; txlen "698";
chr6	sragcm37_ss	exon	95336946	95337087	0.0155159499038698	-	.	gene_id "ENSMUSG00000136782.1"; transcript_id "ENSMUSG00000136782.1_tx_6"; exon_id "chr6_95336946_95337087_-"; exonnum "1"; txlen "788";
chr6	HAVANA	UTR	95449990	95452032	0	-	.	gene_id "ENSMUSG00000061838.8"; transcript_id "ENSMUST00000204224.3"; gene_type "protein_coding"; gene_name "Suclg2"; transcript_type "protein_coding"; transcript_name "Suclg2-204"; exon_number 11; exon_id "ENSMUSE00001367847.2"; level 2; protein_id "ENSMUSP00000144827.2"; transcript_support_level "1"; mgi_id "MGI:1306824"; tag "basic"; tag "Ensembl_canonical"; tag "GENCODE_Primary"; tag "appris_principal_1"; tag "CCDS"; ccdsid "CCDS20381.1"; havana_gene "OTTMUSG00000057813.1"; havana_transcript "OTTMUST00000141960.1";
chr6	HAVANA	exon	95449990	95452145	0	-	.	gene_id "ENSMUSG00000061838.8"; transcript_id "ENSMUST00000204224.3"; gene_type "protein_coding"; gene_name "Suclg2"; transcript_type "protein_coding"; transcript_name "Suclg2-204"; exon_number 11; exon_id "ENSMUSE00001367847.2"; level 2; protein_id "ENSMUSP00000144827.2"; transcript_support_level "1"; mgi_id "MGI:1306824"; tag "basic"; tag "Ensembl_canonical"; tag "GENCODE_Primary"; tag "appris_principal_1"; tag "CCDS"; ccdsid "CCDS20381.1"; havana_gene "OTTMUSG00000057813.1"; havana_transcript "OTTMUST00000141960.1";
chr6	HAVANA	gene	95449990	95695781	0	-	.	gene_id "ENSMUSG00000061838.8"; gene_type "protein_coding"; gene_name "Suclg2"; level 2; mgi_id "MGI:1306824"; tag "overlapping_locus"; havana_gene "OTTMUSG00000057813.1";
chr6	HAVANA	transcript	95449990	95695781	0	-	.	gene_id "ENSMUSG00000061838.8"; transcript_id "ENSMUST00000204224.3"; gene_type "protein_coding"; gene_name "Suclg2"; transcript_type "protein_coding"; transcript_name "Suclg2-204"; level 2; protein_id "ENSMUSP00000144827.2"; transcript_support_level "1"; mgi_id "MGI:1306824"; tag "basic"; tag "Ensembl_canonical"; tag "GENCODE_Primary"; tag "appris_principal_1"; tag "CCDS"; ccdsid "CCDS20381.1"; havana_gene "OTTMUSG00000057813.1"; havana_transcript "OTTMUST00000141960.1";
chr6	HAVANA	UTR	95451123	95452032	0	-	.	gene_id "ENSMUSG00000061838.8"; transcript_id "ENSMUST00000079847.8"; gene_type "protein_coding"; gene_name "Suclg2"; transcript_type "protein_coding"; transcript_name "Suclg2-201"; exon_number 11; exon_id "ENSMUSE00000992978.3"; level 2; protein_id "ENSMUSP00000078774.7"; transcript_support_level "1"; mgi_id "MGI:1306824"; tag "basic"; tag "CCDS"; ccdsid "CCDS85100.1"; havana_gene "OTTMUSG00000057813.1"; havana_transcript "OTTMUST00000141961.1";
chr6	HAVANA	exon	95451123	95452145	0	-	.	gene_id "ENSMUSG00000061838.8"; transcript_id "ENSMUST00000079847.8"; gene_type "protein_coding"; gene_name "Suclg2"; transcript_type "protein_coding"; transcript_name "Suclg2-201"; exon_number 11; exon_id "ENSMUSE00000992978.3"; level 2; protein_id "ENSMUSP00000078774.7"; transcript_support_level "1"; mgi_id "MGI:1306824"; tag "basic"; tag "CCDS"; ccdsid "CCDS85100.1"; havana_gene "OTTMUSG00000057813.1"; havana_transcript "OTTMUST00000141961.1";
chr6	ENSEMBL_gcm37	exon	95451123	95452145	0.875282897389714	-	.	gene_id "ENSMUSG00000061838.8"; transcript_id "ENSMUSG00000061838.8_tx_2"; exon_id "chr6_95451123_95452145_-"; exonnum "12"; txlen "2387";
chr6	ENSEMBL_gcm37	exon	95451123	95452145	0.586315026820699	-	.	gene_id "ENSMUSG00000061838.8"; transcript_id "ENSMUSG00000061838.8_tx_3"; exon_id "chr6_95451123_95452145_-"; exonnum "12"; txlen "2301";
chr6	HAVANA	transcript	95451123	95669863	0	-	.	gene_id "ENSMUSG00000061838.8"; transcript_id "ENSMUST00000079847.8"; gene_type "protein_coding"; gene_name "Suclg2"; transcript_type "protein_coding"; transcript_name "Suclg2-201"; level 2; protein_id "ENSMUSP00000078774.7"; transcript_support_level "1"; mgi_id "MGI:1306824"; tag "basic"; tag "CCDS"; ccdsid "CCDS85100.1"; havana_gene "OTTMUSG00000057813.1"; havana_transcript "OTTMUST00000141961.1";
chr6	HAVANA	stop_codon	95452030	95452032	0	-	0	gene_id "ENSMUSG00000061838.8"; transcript_id "ENSMUST00000204224.3"; gene_type "protein_coding"; gene_name "Suclg2"; transcript_type "protein_coding"; transcript_name "Suclg2-204"; exon_number 11; exon_id "ENSMUSE00001367847.2"; level 2; protein_id "ENSMUSP00000144827.2"; transcript_support_level "1"; mgi_id "MGI:1306824"; tag "basic"; tag "Ensembl_canonical"; tag "GENCODE_Primary"; tag "appris_principal_1"; tag "CCDS"; ccdsid "CCDS20381.1"; havana_gene "OTTMUSG00000057813.1"; havana_transcript "OTTMUST00000141960.1";
chr6	HAVANA	stop_codon	95452030	95452032	0	-	0	gene_id "ENSMUSG00000061838.8"; transcript_id "ENSMUST00000079847.8"; gene_type "protein_coding"; gene_name "Suclg2"; transcript_type "protein_coding"; transcript_name "Suclg2-201"; exon_number 11; exon_id "ENSMUSE00000992978.3"; level 2; protein_id "ENSMUSP00000078774.7"; transcript_support_level "1"; mgi_id "MGI:1306824"; tag "basic"; tag "CCDS"; ccdsid "CCDS85100.1"; havana_gene "OTTMUSG00000057813.1"; havana_transcript "OTTMUST00000141961.1";
chr6	HAVANA	CDS	95452033	95452145	0	-	2	gene_id "ENSMUSG00000061838.8"; transcript_id "ENSMUST00000204224.3"; gene_type "protein_coding"; gene_name "Suclg2"; transcript_type "protein_coding"; transcript_name "Suclg2-204"; exon_number 11; exon_id "ENSMUSE00001367847.2"; level 2; protein_id "ENSMUSP00000144827.2"; transcript_support_level "1"; mgi_id "MGI:1306824"; tag "basic"; tag "Ensembl_canonical"; tag "GENCODE_Primary"; tag "appris_principal_1"; tag "CCDS"; ccdsid "CCDS20381.1"; havana_gene "OTTMUSG00000057813.1"; havana_transcript "OTTMUST00000141960.1";
chr6	HAVANA	CDS	95452033	95452145	0	-	2	gene_id "ENSMUSG00000061838.8"; transcript_id "ENSMUST00000079847.8"; gene_type "protein_coding"; gene_name "Suclg2"; transcript_type "protein_coding"; transcript_name "Suclg2-201"; exon_number 11; exon_id "ENSMUSE00000992978.3"; level 2; protein_id "ENSMUSP00000078774.7"; transcript_support_level "1"; mgi_id "MGI:1306824"; tag "basic"; tag "CCDS"; ccdsid "CCDS85100.1"; havana_gene "OTTMUSG00000057813.1"; havana_transcript "OTTMUST00000141961.1";
chr6	HAVANA	exon	95474578	95474698	0	-	.	gene_id "ENSMUSG00000061838.8"; transcript_id "ENSMUST00000204224.3"; gene_type "protein_coding"; gene_name "Suclg2"; transcript_type "protein_coding"; transcript_name "Suclg2-204"; exon_number 10; exon_id "ENSMUSE00000483250.2"; level 2; protein_id "ENSMUSP00000144827.2"; transcript_support_level "1"; mgi_id "MGI:1306824"; tag "basic"; tag "Ensembl_canonical"; tag "GENCODE_Primary"; tag "appris_principal_1"; tag "CCDS"; ccdsid "CCDS20381.1"; havana_gene "OTTMUSG00000057813.1"; havana_transcript "OTTMUST00000141960.1";
chr6	HAVANA	CDS	95474578	95474698	0	-	0	gene_id "ENSMUSG00000061838.8"; transcript_id "ENSMUST00000204224.3"; gene_type "protein_coding"; gene_name "Suclg2"; transcript_type "protein_coding"; transcript_name "Suclg2-204"; exon_number 10; exon_id "ENSMUSE00000483250.2"; level 2; protein_id "ENSMUSP00000144827.2"; transcript_support_level "1"; mgi_id "MGI:1306824"; tag "basic"; tag "Ensembl_canonical"; tag "GENCODE_Primary"; tag "appris_principal_1"; tag "CCDS"; ccdsid "CCDS20381.1"; havana_gene "OTTMUSG00000057813.1"; havana_transcript "OTTMUST00000141960.1";
chr6	HAVANA	exon	95474578	95474698	0	-	.	gene_id "ENSMUSG00000061838.8"; transcript_id "ENSMUST00000079847.8"; gene_type "protein_coding"; gene_name "Suclg2"; transcript_type "protein_coding"; transcript_name "Suclg2-201"; exon_number 10; exon_id "ENSMUSE00000483250.2"; level 2; protein_id "ENSMUSP00000078774.7"; transcript_support_level "1"; mgi_id "MGI:1306824"; tag "basic"; tag "CCDS"; ccdsid "CCDS85100.1"; havana_gene "OTTMUSG00000057813.1"; havana_transcript "OTTMUST00000141961.1";
chr6	HAVANA	CDS	95474578	95474698	0	-	0	gene_id "ENSMUSG00000061838.8"; transcript_id "ENSMUST00000079847.8"; gene_type "protein_coding"; gene_name "Suclg2"; transcript_type "protein_coding"; transcript_name "Suclg2-201"; exon_number 10; exon_id "ENSMUSE00000483250.2"; level 2; protein_id "ENSMUSP00000078774.7"; transcript_support_level "1"; mgi_id "MGI:1306824"; tag "basic"; tag "CCDS"; ccdsid "CCDS85100.1"; havana_gene "OTTMUSG00000057813.1"; havana_transcript "OTTMUST00000141961.1";
chr6	ENSEMBL_gcm37	exon	95474578	95474698	0.875282897389714	-	.	gene_id "ENSMUSG00000061838.8"; transcript_id "ENSMUSG00000061838.8_tx_2"; exon_id "chr6_95474578_95474698_-"; exonnum "11"; txlen "2387";
chr6	ENSEMBL_gcm37	exon	95474578	95474698	0.586315026820699	-	.	gene_id "ENSMUSG00000061838.8"; transcript_id "ENSMUSG00000061838.8_tx_3"; exon_id "chr6_95474578_95474698_-"; exonnum "11"; txlen "2301";
chr6	HAVANA	exon	95543365	95543507	0	-	.	gene_id "ENSMUSG00000061838.8"; transcript_id "ENSMUST00000204224.3"; gene_type "protein_coding"; gene_name "Suclg2"; transcript_type "protein_coding"; transcript_name "Suclg2-204"; exon_number 9; exon_id "ENSMUSE00000486168.2"; level 2; protein_id "ENSMUSP00000144827.2"; transcript_support_level "1"; mgi_id "MGI:1306824"; tag "basic"; tag "Ensembl_canonical"; tag "GENCODE_Primary"; tag "appris_principal_1"; tag "CCDS"; ccdsid "CCDS20381.1"; havana_gene "OTTMUSG00000057813.1"; havana_transcript "OTTMUST00000141960.1";
chr6	HAVANA	CDS	95543365	95543507	0	-	2	gene_id "ENSMUSG00000061838.8"; transcript_id "ENSMUST00000204224.3"; gene_type "protein_coding"; gene_name "Suclg2"; transcript_type "protein_coding"; transcript_name "Suclg2-204"; exon_number 9; exon_id "ENSMUSE00000486168.2"; level 2; protein_id "ENSMUSP00000144827.2"; transcript_support_level "1"; mgi_id "MGI:1306824"; tag "basic"; tag "Ensembl_canonical"; tag "GENCODE_Primary"; tag "appris_principal_1"; tag "CCDS"; ccdsid "CCDS20381.1"; havana_gene "OTTMUSG00000057813.1"; havana_transcript "OTTMUST00000141960.1";
chr6	HAVANA	exon	95543365	95543507	0	-	.	gene_id "ENSMUSG00000061838.8"; transcript_id "ENSMUST00000079847.8"; gene_type "protein_coding"; gene_name "Suclg2"; transcript_type "protein_coding"; transcript_name "Suclg2-201"; exon_number 9; exon_id "ENSMUSE00000486168.2"; level 2; protein_id "ENSMUSP00000078774.7"; transcript_support_level "1"; mgi_id "MGI:1306824"; tag "basic"; tag "CCDS"; ccdsid "CCDS85100.1"; havana_gene "OTTMUSG00000057813.1"; havana_transcript "OTTMUST00000141961.1";
chr6	HAVANA	CDS	95543365	95543507	0	-	2	gene_id "ENSMUSG00000061838.8"; transcript_id "ENSMUST00000079847.8"; gene_type "protein_coding"; gene_name "Suclg2"; transcript_type "protein_coding"; transcript_name "Suclg2-201"; exon_number 9; exon_id "ENSMUSE00000486168.2"; level 2; protein_id "ENSMUSP00000078774.7"; transcript_support_level "1"; mgi_id "MGI:1306824"; tag "basic"; tag "CCDS"; ccdsid "CCDS85100.1"; havana_gene "OTTMUSG00000057813.1"; havana_transcript "OTTMUST00000141961.1";
chr6	ENSEMBL_gcm37	exon	95543365	95543507	0.875282897389714	-	.	gene_id "ENSMUSG00000061838.8"; transcript_id "ENSMUSG00000061838.8_tx_2"; exon_id "chr6_95543365_95543507_-"; exonnum "10"; txlen "2387";
chr6	ENSEMBL_gcm37	exon	95543365	95543507	0.586315026820699	-	.	gene_id "ENSMUSG00000061838.8"; transcript_id "ENSMUSG00000061838.8_tx_3"; exon_id "chr6_95543365_95543507_-"; exonnum "10"; txlen "2301";
chr6	HAVANA	exon	95543466	95543507	0	-	.	gene_id "ENSMUSG00000061838.8"; transcript_id "ENSMUST00000203071.2"; gene_type "protein_coding"; gene_name "Suclg2"; transcript_type "protein_coding_CDS_not_defined"; transcript_name "Suclg2-202"; exon_number 6; exon_id "ENSMUSE00001368496.2"; level 2; transcript_support_level "5"; mgi_id "MGI:1306824"; havana_gene "OTTMUSG00000057813.1"; havana_transcript "OTTMUST00000141962.1";
chr6	HAVANA	transcript	95543466	95620990	0	-	.	gene_id "ENSMUSG00000061838.8"; transcript_id "ENSMUST00000203071.2"; gene_type "protein_coding"; gene_name "Suclg2"; transcript_type "protein_coding_CDS_not_defined"; transcript_name "Suclg2-202"; level 2; transcript_support_level "5"; mgi_id "MGI:1306824"; havana_gene "OTTMUSG00000057813.1"; havana_transcript "OTTMUST00000141962.1";
chr6	HAVANA	exon	95546553	95546714	0	-	.	gene_id "ENSMUSG00000061838.8"; transcript_id "ENSMUST00000204224.3"; gene_type "protein_coding"; gene_name "Suclg2"; transcript_type "protein_coding"; transcript_name "Suclg2-204"; exon_number 8; exon_id "ENSMUSE00000485423.2"; level 2; protein_id "ENSMUSP00000144827.2"; transcript_support_level "1"; mgi_id "MGI:1306824"; tag "basic"; tag "Ensembl_canonical"; tag "GENCODE_Primary"; tag "appris_principal_1"; tag "CCDS"; ccdsid "CCDS20381.1"; havana_gene "OTTMUSG00000057813.1"; havana_transcript "OTTMUST00000141960.1";
chr6	HAVANA	CDS	95546553	95546714	0	-	2	gene_id "ENSMUSG00000061838.8"; transcript_id "ENSMUST00000204224.3"; gene_type "protein_coding"; gene_name "Suclg2"; transcript_type "protein_coding"; transcript_name "Suclg2-204"; exon_number 8; exon_id "ENSMUSE00000485423.2"; level 2; protein_id "ENSMUSP00000144827.2"; transcript_support_level "1"; mgi_id "MGI:1306824"; tag "basic"; tag "Ensembl_canonical"; tag "GENCODE_Primary"; tag "appris_principal_1"; tag "CCDS"; ccdsid "CCDS20381.1"; havana_gene "OTTMUSG00000057813.1"; havana_transcript "OTTMUST00000141960.1";
chr6	HAVANA	exon	95546553	95546714	0	-	.	gene_id "ENSMUSG00000061838.8"; transcript_id "ENSMUST00000079847.8"; gene_type "protein_coding"; gene_name "Suclg2"; transcript_type "protein_coding"; transcript_name "Suclg2-201"; exon_number 8; exon_id "ENSMUSE00000485423.2"; level 2; protein_id "ENSMUSP00000078774.7"; transcript_support_level "1"; mgi_id "MGI:1306824"; tag "basic"; tag "CCDS"; ccdsid "CCDS85100.1"; havana_gene "OTTMUSG00000057813.1"; havana_transcript "OTTMUST00000141961.1";
chr6	HAVANA	CDS	95546553	95546714	0	-	2	gene_id "ENSMUSG00000061838.8"; transcript_id "ENSMUST00000079847.8"; gene_type "protein_coding"; gene_name "Suclg2"; transcript_type "protein_coding"; transcript_name "Suclg2-201"; exon_number 8; exon_id "ENSMUSE00000485423.2"; level 2; protein_id "ENSMUSP00000078774.7"; transcript_support_level "1"; mgi_id "MGI:1306824"; tag "basic"; tag "CCDS"; ccdsid "CCDS85100.1"; havana_gene "OTTMUSG00000057813.1"; havana_transcript "OTTMUST00000141961.1";
chr6	HAVANA	exon	95546553	95546714	0	-	.	gene_id "ENSMUSG00000061838.8"; transcript_id "ENSMUST00000203071.2"; gene_type "protein_coding"; gene_name "Suclg2"; transcript_type "protein_coding_CDS_not_defined"; transcript_name "Suclg2-202"; exon_number 5; exon_id "ENSMUSE00001364991.2"; level 2; transcript_support_level "5"; mgi_id "MGI:1306824"; havana_gene "OTTMUSG00000057813.1"; havana_transcript "OTTMUST00000141962.1";
chr6	ENSEMBL_gcm37	exon	95546553	95546714	0.875282897389714	-	.	gene_id "ENSMUSG00000061838.8"; transcript_id "ENSMUSG00000061838.8_tx_2"; exon_id "chr6_95546553_95546714_-"; exonnum "9"; txlen "2387";
chr6	ENSEMBL_gcm37	exon	95546553	95546714	0.586315026820699	-	.	gene_id "ENSMUSG00000061838.8"; transcript_id "ENSMUSG00000061838.8_tx_3"; exon_id "chr6_95546553_95546714_-"; exonnum "9"; txlen "2301";
chr6	HAVANA	exon	95556120	95556216	0	-	.	gene_id "ENSMUSG00000061838.8"; transcript_id "ENSMUST00000204224.3"; gene_type "protein_coding"; gene_name "Suclg2"; transcript_type "protein_coding"; transcript_name "Suclg2-204"; exon_number 7; exon_id "ENSMUSE00000489426.2"; level 2; protein_id "ENSMUSP00000144827.2"; transcript_support_level "1"; mgi_id "MGI:1306824"; tag "basic"; tag "Ensembl_canonical"; tag "GENCODE_Primary"; tag "appris_principal_1"; tag "CCDS"; ccdsid "CCDS20381.1"; havana_gene "OTTMUSG00000057813.1"; havana_transcript "OTTMUST00000141960.1";
chr6	HAVANA	CDS	95556120	95556216	0	-	0	gene_id "ENSMUSG00000061838.8"; transcript_id "ENSMUST00000204224.3"; gene_type "protein_coding"; gene_name "Suclg2"; transcript_type "protein_coding"; transcript_name "Suclg2-204"; exon_number 7; exon_id "ENSMUSE00000489426.2"; level 2; protein_id "ENSMUSP00000144827.2"; transcript_support_level "1"; mgi_id "MGI:1306824"; tag "basic"; tag "Ensembl_canonical"; tag "GENCODE_Primary"; tag "appris_principal_1"; tag "CCDS"; ccdsid "CCDS20381.1"; havana_gene "OTTMUSG00000057813.1"; havana_transcript "OTTMUST00000141960.1";
chr6	HAVANA	exon	95556120	95556216	0	-	.	gene_id "ENSMUSG00000061838.8"; transcript_id "ENSMUST00000079847.8"; gene_type "protein_coding"; gene_name "Suclg2"; transcript_type "protein_coding"; transcript_name "Suclg2-201"; exon_number 7; exon_id "ENSMUSE00000489426.2"; level 2; protein_id "ENSMUSP00000078774.7"; transcript_support_level "1"; mgi_id "MGI:1306824"; tag "basic"; tag "CCDS"; ccdsid "CCDS85100.1"; havana_gene "OTTMUSG00000057813.1"; havana_transcript "OTTMUST00000141961.1";
chr6	HAVANA	CDS	95556120	95556216	0	-	0	gene_id "ENSMUSG00000061838.8"; transcript_id "ENSMUST00000079847.8"; gene_type "protein_coding"; gene_name "Suclg2"; transcript_type "protein_coding"; transcript_name "Suclg2-201"; exon_number 7; exon_id "ENSMUSE00000489426.2"; level 2; protein_id "ENSMUSP00000078774.7"; transcript_support_level "1"; mgi_id "MGI:1306824"; tag "basic"; tag "CCDS"; ccdsid "CCDS85100.1"; havana_gene "OTTMUSG00000057813.1"; havana_transcript "OTTMUST00000141961.1";
chr6	HAVANA	exon	95556120	95556216	0	-	.	gene_id "ENSMUSG00000061838.8"; transcript_id "ENSMUST00000203071.2"; gene_type "protein_coding"; gene_name "Suclg2"; transcript_type "protein_coding_CDS_not_defined"; transcript_name "Suclg2-202"; exon_number 4; exon_id "ENSMUSE00001366212.2"; level 2; transcript_support_level "5"; mgi_id "MGI:1306824"; havana_gene "OTTMUSG00000057813.1"; havana_transcript "OTTMUST00000141962.1";
chr6	ENSEMBL_gcm37	exon	95556120	95556216	0.875282897389714	-	.	gene_id "ENSMUSG00000061838.8"; transcript_id "ENSMUSG00000061838.8_tx_2"; exon_id "chr6_95556120_95556216_-"; exonnum "8"; txlen "2387";
chr6	ENSEMBL_gcm37	exon	95556120	95556216	0.586315026820699	-	.	gene_id "ENSMUSG00000061838.8"; transcript_id "ENSMUSG00000061838.8_tx_3"; exon_id "chr6_95556120_95556216_-"; exonnum "8"; txlen "2301";
chr6	HAVANA	exon	95563921	95564010	0	-	.	gene_id "ENSMUSG00000061838.8"; transcript_id "ENSMUST00000204224.3"; gene_type "protein_coding"; gene_name "Suclg2"; transcript_type "protein_coding"; transcript_name "Suclg2-204"; exon_number 6; exon_id "ENSMUSE00000487146.2"; level 2; protein_id "ENSMUSP00000144827.2"; transcript_support_level "1"; mgi_id "MGI:1306824"; tag "basic"; tag "Ensembl_canonical"; tag "GENCODE_Primary"; tag "appris_principal_1"; tag "CCDS"; ccdsid "CCDS20381.1"; havana_gene "OTTMUSG00000057813.1"; havana_transcript "OTTMUST00000141960.1";
chr6	HAVANA	CDS	95563921	95564010	0	-	0	gene_id "ENSMUSG00000061838.8"; transcript_id "ENSMUST00000204224.3"; gene_type "protein_coding"; gene_name "Suclg2"; transcript_type "protein_coding"; transcript_name "Suclg2-204"; exon_number 6; exon_id "ENSMUSE00000487146.2"; level 2; protein_id "ENSMUSP00000144827.2"; transcript_support_level "1"; mgi_id "MGI:1306824"; tag "basic"; tag "Ensembl_canonical"; tag "GENCODE_Primary"; tag "appris_principal_1"; tag "CCDS"; ccdsid "CCDS20381.1"; havana_gene "OTTMUSG00000057813.1"; havana_transcript "OTTMUST00000141960.1";
chr6	HAVANA	exon	95563921	95564010	0	-	.	gene_id "ENSMUSG00000061838.8"; transcript_id "ENSMUST00000079847.8"; gene_type "protein_coding"; gene_name "Suclg2"; transcript_type "protein_coding"; transcript_name "Suclg2-201"; exon_number 6; exon_id "ENSMUSE00000487146.2"; level 2; protein_id "ENSMUSP00000078774.7"; transcript_support_level "1"; mgi_id "MGI:1306824"; tag "basic"; tag "CCDS"; ccdsid "CCDS85100.1"; havana_gene "OTTMUSG00000057813.1"; havana_transcript "OTTMUST00000141961.1";
chr6	HAVANA	CDS	95563921	95564010	0	-	0	gene_id "ENSMUSG00000061838.8"; transcript_id "ENSMUST00000079847.8"; gene_type "protein_coding"; gene_name "Suclg2"; transcript_type "protein_coding"; transcript_name "Suclg2-201"; exon_number 6; exon_id "ENSMUSE00000487146.2"; level 2; protein_id "ENSMUSP00000078774.7"; transcript_support_level "1"; mgi_id "MGI:1306824"; tag "basic"; tag "CCDS"; ccdsid "CCDS85100.1"; havana_gene "OTTMUSG00000057813.1"; havana_transcript "OTTMUST00000141961.1";
chr6	HAVANA	exon	95563921	95564010	0	-	.	gene_id "ENSMUSG00000061838.8"; transcript_id "ENSMUST00000203071.2"; gene_type "protein_coding"; gene_name "Suclg2"; transcript_type "protein_coding_CDS_not_defined"; transcript_name "Suclg2-202"; exon_number 3; exon_id "ENSMUSE00001365052.2"; level 2; transcript_support_level "5"; mgi_id "MGI:1306824"; havana_gene "OTTMUSG00000057813.1"; havana_transcript "OTTMUST00000141962.1";
chr6	ENSEMBL_gcm37	exon	95563921	95564010	0.875282897389714	-	.	gene_id "ENSMUSG00000061838.8"; transcript_id "ENSMUSG00000061838.8_tx_2"; exon_id "chr6_95563921_95564010_-"; exonnum "7"; txlen "2387";
chr6	ENSEMBL_gcm37	exon	95563921	95564010	0.586315026820699	-	.	gene_id "ENSMUSG00000061838.8"; transcript_id "ENSMUSG00000061838.8_tx_3"; exon_id "chr6_95563921_95564010_-"; exonnum "7"; txlen "2301";
chr6	HAVANA	exon	95565919	95566071	0	-	.	gene_id "ENSMUSG00000061838.8"; transcript_id "ENSMUST00000204224.3"; gene_type "protein_coding"; gene_name "Suclg2"; transcript_type "protein_coding"; transcript_name "Suclg2-204"; exon_number 5; exon_id "ENSMUSE00000516749.2"; level 2; protein_id "ENSMUSP00000144827.2"; transcript_support_level "1"; mgi_id "MGI:1306824"; tag "basic"; tag "Ensembl_canonical"; tag "GENCODE_Primary"; tag "appris_principal_1"; tag "CCDS"; ccdsid "CCDS20381.1"; havana_gene "OTTMUSG00000057813.1"; havana_transcript "OTTMUST00000141960.1";
chr6	HAVANA	CDS	95565919	95566071	0	-	0	gene_id "ENSMUSG00000061838.8"; transcript_id "ENSMUST00000204224.3"; gene_type "protein_coding"; gene_name "Suclg2"; transcript_type "protein_coding"; transcript_name "Suclg2-204"; exon_number 5; exon_id "ENSMUSE00000516749.2"; level 2; protein_id "ENSMUSP00000144827.2"; transcript_support_level "1"; mgi_id "MGI:1306824"; tag "basic"; tag "Ensembl_canonical"; tag "GENCODE_Primary"; tag "appris_principal_1"; tag "CCDS"; ccdsid "CCDS20381.1"; havana_gene "OTTMUSG00000057813.1"; havana_transcript "OTTMUST00000141960.1";
chr6	HAVANA	exon	95565919	95566071	0	-	.	gene_id "ENSMUSG00000061838.8"; transcript_id "ENSMUST00000079847.8"; gene_type "protein_coding"; gene_name "Suclg2"; transcript_type "protein_coding"; transcript_name "Suclg2-201"; exon_number 5; exon_id "ENSMUSE00000516749.2"; level 2; protein_id "ENSMUSP00000078774.7"; transcript_support_level "1"; mgi_id "MGI:1306824"; tag "basic"; tag "CCDS"; ccdsid "CCDS85100.1"; havana_gene "OTTMUSG00000057813.1"; havana_transcript "OTTMUST00000141961.1";
chr6	HAVANA	CDS	95565919	95566071	0	-	0	gene_id "ENSMUSG00000061838.8"; transcript_id "ENSMUST00000079847.8"; gene_type "protein_coding"; gene_name "Suclg2"; transcript_type "protein_coding"; transcript_name "Suclg2-201"; exon_number 5; exon_id "ENSMUSE00000516749.2"; level 2; protein_id "ENSMUSP00000078774.7"; transcript_support_level "1"; mgi_id "MGI:1306824"; tag "basic"; tag "CCDS"; ccdsid "CCDS85100.1"; havana_gene "OTTMUSG00000057813.1"; havana_transcript "OTTMUST00000141961.1";
chr6	HAVANA	exon	95565919	95566071	0	-	.	gene_id "ENSMUSG00000061838.8"; transcript_id "ENSMUST00000203071.2"; gene_type "protein_coding"; gene_name "Suclg2"; transcript_type "protein_coding_CDS_not_defined"; transcript_name "Suclg2-202"; exon_number 2; exon_id "ENSMUSE00001366218.2"; level 2; transcript_support_level "5"; mgi_id "MGI:1306824"; havana_gene "OTTMUSG00000057813.1"; havana_transcript "OTTMUST00000141962.1";
chr6	ENSEMBL_gcm37	exon	95565919	95566071	0.875282897389714	-	.	gene_id "ENSMUSG00000061838.8"; transcript_id "ENSMUSG00000061838.8_tx_2"; exon_id "chr6_95565919_95566071_-"; exonnum "6"; txlen "2387";
chr6	ENSEMBL_gcm37	exon	95565919	95566071	0.586315026820699	-	.	gene_id "ENSMUSG00000061838.8"; transcript_id "ENSMUSG00000061838.8_tx_3"; exon_id "chr6_95565919_95566071_-"; exonnum "6"; txlen "2301";
chr6	HAVANA	exon	95571641	95571731	0	-	.	gene_id "ENSMUSG00000061838.8"; transcript_id "ENSMUST00000204224.3"; gene_type "protein_coding"; gene_name "Suclg2"; transcript_type "protein_coding"; transcript_name "Suclg2-204"; exon_number 4; exon_id "ENSMUSE00000515738.2"; level 2; protein_id "ENSMUSP00000144827.2"; transcript_support_level "1"; mgi_id "MGI:1306824"; tag "basic"; tag "Ensembl_canonical"; tag "GENCODE_Primary"; tag "appris_principal_1"; tag "CCDS"; ccdsid "CCDS20381.1"; havana_gene "OTTMUSG00000057813.1"; havana_transcript "OTTMUST00000141960.1";
chr6	HAVANA	CDS	95571641	95571731	0	-	1	gene_id "ENSMUSG00000061838.8"; transcript_id "ENSMUST00000204224.3"; gene_type "protein_coding"; gene_name "Suclg2"; transcript_type "protein_coding"; transcript_name "Suclg2-204"; exon_number 4; exon_id "ENSMUSE00000515738.2"; level 2; protein_id "ENSMUSP00000144827.2"; transcript_support_level "1"; mgi_id "MGI:1306824"; tag "basic"; tag "Ensembl_canonical"; tag "GENCODE_Primary"; tag "appris_principal_1"; tag "CCDS"; ccdsid "CCDS20381.1"; havana_gene "OTTMUSG00000057813.1"; havana_transcript "OTTMUST00000141960.1";
chr6	HAVANA	exon	95571641	95571731	0	-	.	gene_id "ENSMUSG00000061838.8"; transcript_id "ENSMUST00000079847.8"; gene_type "protein_coding"; gene_name "Suclg2"; transcript_type "protein_coding"; transcript_name "Suclg2-201"; exon_number 4; exon_id "ENSMUSE00000515738.2"; level 2; protein_id "ENSMUSP00000078774.7"; transcript_support_level "1"; mgi_id "MGI:1306824"; tag "basic"; tag "CCDS"; ccdsid "CCDS85100.1"; havana_gene "OTTMUSG00000057813.1"; havana_transcript "OTTMUST00000141961.1";
chr6	HAVANA	CDS	95571641	95571731	0	-	1	gene_id "ENSMUSG00000061838.8"; transcript_id "ENSMUST00000079847.8"; gene_type "protein_coding"; gene_name "Suclg2"; transcript_type "protein_coding"; transcript_name "Suclg2-201"; exon_number 4; exon_id "ENSMUSE00000515738.2"; level 2; protein_id "ENSMUSP00000078774.7"; transcript_support_level "1"; mgi_id "MGI:1306824"; tag "basic"; tag "CCDS"; ccdsid "CCDS85100.1"; havana_gene "OTTMUSG00000057813.1"; havana_transcript "OTTMUST00000141961.1";
chr6	ENSEMBL_gcm37	exon	95571641	95571731	0.875282897389714	-	.	gene_id "ENSMUSG00000061838.8"; transcript_id "ENSMUSG00000061838.8_tx_2"; exon_id "chr6_95571641_95571731_-"; exonnum "5"; txlen "2387";
chr6	ENSEMBL_gcm37	exon	95571641	95571731	0.586315026820699	-	.	gene_id "ENSMUSG00000061838.8"; transcript_id "ENSMUSG00000061838.8_tx_3"; exon_id "chr6_95571641_95571731_-"; exonnum "5"; txlen "2301";
chr6	HAVANA	exon	95571664	95571731	0	-	.	gene_id "ENSMUSG00000061838.8"; transcript_id "ENSMUST00000204567.2"; gene_type "protein_coding"; gene_name "Suclg2"; transcript_type "protein_coding"; transcript_name "Suclg2-205"; exon_number 4; exon_id "ENSMUSE00001366822.2"; level 2; protein_id "ENSMUSP00000145471.2"; transcript_support_level "3"; mgi_id "MGI:1306824"; tag "alternative_5_UTR"; tag "mRNA_end_NF"; tag "cds_end_NF"; havana_gene "OTTMUSG00000057813.1"; havana_transcript "OTTMUST00000141963.1";
chr6	HAVANA	CDS	95571664	95571731	0	-	1	gene_id "ENSMUSG00000061838.8"; transcript_id "ENSMUST00000204567.2"; gene_type "protein_coding"; gene_name "Suclg2"; transcript_type "protein_coding"; transcript_name "Suclg2-205"; exon_number 4; exon_id "ENSMUSE00001366822.2"; level 2; protein_id "ENSMUSP00000145471.2"; transcript_support_level "3"; mgi_id "MGI:1306824"; tag "alternative_5_UTR"; tag "mRNA_end_NF"; tag "cds_end_NF"; havana_gene "OTTMUSG00000057813.1"; havana_transcript "OTTMUST00000141963.1";
chr6	HAVANA	transcript	95571664	95634449	0	-	.	gene_id "ENSMUSG00000061838.8"; transcript_id "ENSMUST00000204567.2"; gene_type "protein_coding"; gene_name "Suclg2"; transcript_type "protein_coding"; transcript_name "Suclg2-205"; level 2; protein_id "ENSMUSP00000145471.2"; transcript_support_level "3"; mgi_id "MGI:1306824"; tag "alternative_5_UTR"; tag "mRNA_end_NF"; tag "cds_end_NF"; havana_gene "OTTMUSG00000057813.1"; havana_transcript "OTTMUST00000141963.1";
chr6	HAVANA	exon	95572635	95572734	0	-	.	gene_id "ENSMUSG00000061838.8"; transcript_id "ENSMUST00000204224.3"; gene_type "protein_coding"; gene_name "Suclg2"; transcript_type "protein_coding"; transcript_name "Suclg2-204"; exon_number 3; exon_id "ENSMUSE00000518241.2"; level 2; protein_id "ENSMUSP00000144827.2"; transcript_support_level "1"; mgi_id "MGI:1306824"; tag "basic"; tag "Ensembl_canonical"; tag "GENCODE_Primary"; tag "appris_principal_1"; tag "CCDS"; ccdsid "CCDS20381.1"; havana_gene "OTTMUSG00000057813.1"; havana_transcript "OTTMUST00000141960.1";
chr6	HAVANA	CDS	95572635	95572734	0	-	2	gene_id "ENSMUSG00000061838.8"; transcript_id "ENSMUST00000204224.3"; gene_type "protein_coding"; gene_name "Suclg2"; transcript_type "protein_coding"; transcript_name "Suclg2-204"; exon_number 3; exon_id "ENSMUSE00000518241.2"; level 2; protein_id "ENSMUSP00000144827.2"; transcript_support_level "1"; mgi_id "MGI:1306824"; tag "basic"; tag "Ensembl_canonical"; tag "GENCODE_Primary"; tag "appris_principal_1"; tag "CCDS"; ccdsid "CCDS20381.1"; havana_gene "OTTMUSG00000057813.1"; havana_transcript "OTTMUST00000141960.1";
chr6	HAVANA	exon	95572635	95572734	0	-	.	gene_id "ENSMUSG00000061838.8"; transcript_id "ENSMUST00000079847.8"; gene_type "protein_coding"; gene_name "Suclg2"; transcript_type "protein_coding"; transcript_name "Suclg2-201"; exon_number 3; exon_id "ENSMUSE00000518241.2"; level 2; protein_id "ENSMUSP00000078774.7"; transcript_support_level "1"; mgi_id "MGI:1306824"; tag "basic"; tag "CCDS"; ccdsid "CCDS85100.1"; havana_gene "OTTMUSG00000057813.1"; havana_transcript "OTTMUST00000141961.1";
chr6	HAVANA	CDS	95572635	95572734	0	-	2	gene_id "ENSMUSG00000061838.8"; transcript_id "ENSMUST00000079847.8"; gene_type "protein_coding"; gene_name "Suclg2"; transcript_type "protein_coding"; transcript_name "Suclg2-201"; exon_number 3; exon_id "ENSMUSE00000518241.2"; level 2; protein_id "ENSMUSP00000078774.7"; transcript_support_level "1"; mgi_id "MGI:1306824"; tag "basic"; tag "CCDS"; ccdsid "CCDS85100.1"; havana_gene "OTTMUSG00000057813.1"; havana_transcript "OTTMUST00000141961.1";
chr6	HAVANA	exon	95572635	95572734	0	-	.	gene_id "ENSMUSG00000061838.8"; transcript_id "ENSMUST00000204567.2"; gene_type "protein_coding"; gene_name "Suclg2"; transcript_type "protein_coding"; transcript_name "Suclg2-205"; exon_number 3; exon_id "ENSMUSE00000518241.2"; level 2; protein_id "ENSMUSP00000145471.2"; transcript_support_level "3"; mgi_id "MGI:1306824"; tag "alternative_5_UTR"; tag "mRNA_end_NF"; tag "cds_end_NF"; havana_gene "OTTMUSG00000057813.1"; havana_transcript "OTTMUST00000141963.1";
chr6	HAVANA	CDS	95572635	95572734	0	-	2	gene_id "ENSMUSG00000061838.8"; transcript_id "ENSMUST00000204567.2"; gene_type "protein_coding"; gene_name "Suclg2"; transcript_type "protein_coding"; transcript_name "Suclg2-205"; exon_number 3; exon_id "ENSMUSE00000518241.2"; level 2; protein_id "ENSMUSP00000145471.2"; transcript_support_level "3"; mgi_id "MGI:1306824"; tag "alternative_5_UTR"; tag "mRNA_end_NF"; tag "cds_end_NF"; havana_gene "OTTMUSG00000057813.1"; havana_transcript "OTTMUST00000141963.1";
chr6	ENSEMBL_gcm37	exon	95572635	95572734	0.875282897389714	-	.	gene_id "ENSMUSG00000061838.8"; transcript_id "ENSMUSG00000061838.8_tx_2"; exon_id "chr6_95572635_95572734_-"; exonnum "4"; txlen "2387";
chr6	ENSEMBL_gcm37	exon	95572635	95572734	0.586315026820699	-	.	gene_id "ENSMUSG00000061838.8"; transcript_id "ENSMUSG00000061838.8_tx_3"; exon_id "chr6_95572635_95572734_-"; exonnum "4"; txlen "2301";
chr6	sragcm37_mid	exon	95592791	95592943	0.875282897389714	-	.	gene_id "ENSMUSG00000061838.8"; transcript_id "ENSMUSG00000061838.8_tx_2"; exon_id "chr6_95592791_95592943_-"; exonnum "3"; txlen "2387";
chr6	HAVANA	exon	95620913	95620990	0	-	.	gene_id "ENSMUSG00000061838.8"; transcript_id "ENSMUST00000203071.2"; gene_type "protein_coding"; gene_name "Suclg2"; transcript_type "protein_coding_CDS_not_defined"; transcript_name "Suclg2-202"; exon_number 1; exon_id "ENSMUSE00001367387.2"; level 2; transcript_support_level "5"; mgi_id "MGI:1306824"; havana_gene "OTTMUSG00000057813.1"; havana_transcript "OTTMUST00000141962.1";
chr6	HAVANA	exon	95631732	95632580	0	-	.	gene_id "ENSMUSG00000061838.8"; transcript_id "ENSMUST00000203109.2"; gene_type "protein_coding"; gene_name "Suclg2"; transcript_type "retained_intron"; transcript_name "Suclg2-203"; exon_number 2; exon_id "ENSMUSE00001364551.2"; level 2; transcript_support_level "2"; mgi_id "MGI:1306824"; havana_gene "OTTMUSG00000057813.1"; havana_transcript "OTTMUST00000141964.1";
chr6	HAVANA	transcript	95631732	95695781	0	-	.	gene_id "ENSMUSG00000061838.8"; transcript_id "ENSMUST00000203109.2"; gene_type "protein_coding"; gene_name "Suclg2"; transcript_type "retained_intron"; transcript_name "Suclg2-203"; level 2; transcript_support_level "2"; mgi_id "MGI:1306824"; havana_gene "OTTMUSG00000057813.1"; havana_transcript "OTTMUST00000141964.1";
chr6	HAVANA	CDS	95632439	95632520	0	-	0	gene_id "ENSMUSG00000061838.8"; transcript_id "ENSMUST00000079847.8"; gene_type "protein_coding"; gene_name "Suclg2"; transcript_type "protein_coding"; transcript_name "Suclg2-201"; exon_number 2; exon_id "ENSMUSE00001368539.2"; level 2; protein_id "ENSMUSP00000078774.7"; transcript_support_level "1"; mgi_id "MGI:1306824"; tag "basic"; tag "CCDS"; ccdsid "CCDS85100.1"; havana_gene "OTTMUSG00000057813.1"; havana_transcript "OTTMUST00000141961.1";
chr6	HAVANA	CDS	95632439	95632520	0	-	0	gene_id "ENSMUSG00000061838.8"; transcript_id "ENSMUST00000204567.2"; gene_type "protein_coding"; gene_name "Suclg2"; transcript_type "protein_coding"; transcript_name "Suclg2-205"; exon_number 2; exon_id "ENSMUSE00001368539.2"; level 2; protein_id "ENSMUSP00000145471.2"; transcript_support_level "3"; mgi_id "MGI:1306824"; tag "alternative_5_UTR"; tag "mRNA_end_NF"; tag "cds_end_NF"; havana_gene "OTTMUSG00000057813.1"; havana_transcript "OTTMUST00000141963.1";
chr6	HAVANA	exon	95632439	95632580	0	-	.	gene_id "ENSMUSG00000061838.8"; transcript_id "ENSMUST00000204224.3"; gene_type "protein_coding"; gene_name "Suclg2"; transcript_type "protein_coding"; transcript_name "Suclg2-204"; exon_number 2; exon_id "ENSMUSE00000517716.3"; level 2; protein_id "ENSMUSP00000144827.2"; transcript_support_level "1"; mgi_id "MGI:1306824"; tag "basic"; tag "Ensembl_canonical"; tag "GENCODE_Primary"; tag "appris_principal_1"; tag "CCDS"; ccdsid "CCDS20381.1"; havana_gene "OTTMUSG00000057813.1"; havana_transcript "OTTMUST00000141960.1";
chr6	HAVANA	CDS	95632439	95632580	0	-	0	gene_id "ENSMUSG00000061838.8"; transcript_id "ENSMUST00000204224.3"; gene_type "protein_coding"; gene_name "Suclg2"; transcript_type "protein_coding"; transcript_name "Suclg2-204"; exon_number 2; exon_id "ENSMUSE00000517716.3"; level 2; protein_id "ENSMUSP00000144827.2"; transcript_support_level "1"; mgi_id "MGI:1306824"; tag "basic"; tag "Ensembl_canonical"; tag "GENCODE_Primary"; tag "appris_principal_1"; tag "CCDS"; ccdsid "CCDS20381.1"; havana_gene "OTTMUSG00000057813.1"; havana_transcript "OTTMUST00000141960.1";
chr6	HAVANA	exon	95632439	95632580	0	-	.	gene_id "ENSMUSG00000061838.8"; transcript_id "ENSMUST00000079847.8"; gene_type "protein_coding"; gene_name "Suclg2"; transcript_type "protein_coding"; transcript_name "Suclg2-201"; exon_number 2; exon_id "ENSMUSE00001368539.2"; level 2; protein_id "ENSMUSP00000078774.7"; transcript_support_level "1"; mgi_id "MGI:1306824"; tag "basic"; tag "CCDS"; ccdsid "CCDS85100.1"; havana_gene "OTTMUSG00000057813.1"; havana_transcript "OTTMUST00000141961.1";
chr6	HAVANA	exon	95632439	95632580	0	-	.	gene_id "ENSMUSG00000061838.8"; transcript_id "ENSMUST00000204567.2"; gene_type "protein_coding"; gene_name "Suclg2"; transcript_type "protein_coding"; transcript_name "Suclg2-205"; exon_number 2; exon_id "ENSMUSE00001368539.2"; level 2; protein_id "ENSMUSP00000145471.2"; transcript_support_level "3"; mgi_id "MGI:1306824"; tag "alternative_5_UTR"; tag "mRNA_end_NF"; tag "cds_end_NF"; havana_gene "OTTMUSG00000057813.1"; havana_transcript "OTTMUST00000141963.1";
chr6	ENSEMBL_gcm37	exon	95632439	95632580	0.875282897389714	-	.	gene_id "ENSMUSG00000061838.8"; transcript_id "ENSMUSG00000061838.8_tx_2"; exon_id "chr6_95632439_95632580_-"; exonnum "2"; txlen "2387";
chr6	ENSEMBL_gcm37	exon	95632439	95632580	0.586315026820699	-	.	gene_id "ENSMUSG00000061838.8"; transcript_id "ENSMUSG00000061838.8_tx_3"; exon_id "chr6_95632439_95632580_-"; exonnum "3"; txlen "2301";
chr6	HAVANA	start_codon	95632518	95632520	0	-	0	gene_id "ENSMUSG00000061838.8"; transcript_id "ENSMUST00000079847.8"; gene_type "protein_coding"; gene_name "Suclg2"; transcript_type "protein_coding"; transcript_name "Suclg2-201"; exon_number 2; exon_id "ENSMUSE00001368539.2"; level 2; protein_id "ENSMUSP00000078774.7"; transcript_support_level "1"; mgi_id "MGI:1306824"; tag "basic"; tag "CCDS"; ccdsid "CCDS85100.1"; havana_gene "OTTMUSG00000057813.1"; havana_transcript "OTTMUST00000141961.1";
chr6	HAVANA	start_codon	95632518	95632520	0	-	0	gene_id "ENSMUSG00000061838.8"; transcript_id "ENSMUST00000204567.2"; gene_type "protein_coding"; gene_name "Suclg2"; transcript_type "protein_coding"; transcript_name "Suclg2-205"; exon_number 2; exon_id "ENSMUSE00001368539.2"; level 2; protein_id "ENSMUSP00000145471.2"; transcript_support_level "3"; mgi_id "MGI:1306824"; tag "alternative_5_UTR"; tag "mRNA_end_NF"; tag "cds_end_NF"; havana_gene "OTTMUSG00000057813.1"; havana_transcript "OTTMUST00000141963.1";
chr6	HAVANA	UTR	95632521	95632580	0	-	.	gene_id "ENSMUSG00000061838.8"; transcript_id "ENSMUST00000079847.8"; gene_type "protein_coding"; gene_name "Suclg2"; transcript_type "protein_coding"; transcript_name "Suclg2-201"; exon_number 2; exon_id "ENSMUSE00001368539.2"; level 2; protein_id "ENSMUSP00000078774.7"; transcript_support_level "1"; mgi_id "MGI:1306824"; tag "basic"; tag "CCDS"; ccdsid "CCDS85100.1"; havana_gene "OTTMUSG00000057813.1"; havana_transcript "OTTMUST00000141961.1";
chr6	HAVANA	UTR	95632521	95632580	0	-	.	gene_id "ENSMUSG00000061838.8"; transcript_id "ENSMUST00000204567.2"; gene_type "protein_coding"; gene_name "Suclg2"; transcript_type "protein_coding"; transcript_name "Suclg2-205"; exon_number 2; exon_id "ENSMUSE00001368539.2"; level 2; protein_id "ENSMUSP00000145471.2"; transcript_support_level "3"; mgi_id "MGI:1306824"; tag "alternative_5_UTR"; tag "mRNA_end_NF"; tag "cds_end_NF"; havana_gene "OTTMUSG00000057813.1"; havana_transcript "OTTMUST00000141963.1";
chr6	HAVANA	exon	95634375	95634449	0	-	.	gene_id "ENSMUSG00000061838.8"; transcript_id "ENSMUST00000204567.2"; gene_type "protein_coding"; gene_name "Suclg2"; transcript_type "protein_coding"; transcript_name "Suclg2-205"; exon_number 1; exon_id "ENSMUSE00001370109.2"; level 2; protein_id "ENSMUSP00000145471.2"; transcript_support_level "3"; mgi_id "MGI:1306824"; tag "alternative_5_UTR"; tag "mRNA_end_NF"; tag "cds_end_NF"; havana_gene "OTTMUSG00000057813.1"; havana_transcript "OTTMUST00000141963.1";
chr6	HAVANA	UTR	95634375	95634449	0	-	.	gene_id "ENSMUSG00000061838.8"; transcript_id "ENSMUST00000204567.2"; gene_type "protein_coding"; gene_name "Suclg2"; transcript_type "protein_coding"; transcript_name "Suclg2-205"; exon_number 1; exon_id "ENSMUSE00001370109.2"; level 2; protein_id "ENSMUSP00000145471.2"; transcript_support_level "3"; mgi_id "MGI:1306824"; tag "alternative_5_UTR"; tag "mRNA_end_NF"; tag "cds_end_NF"; havana_gene "OTTMUSG00000057813.1"; havana_transcript "OTTMUST00000141963.1";
chr6	HAVANA	exon	95669468	95669863	0	-	.	gene_id "ENSMUSG00000061838.8"; transcript_id "ENSMUST00000079847.8"; gene_type "protein_coding"; gene_name "Suclg2"; transcript_type "protein_coding"; transcript_name "Suclg2-201"; exon_number 1; exon_id "ENSMUSE00001365429.2"; level 2; protein_id "ENSMUSP00000078774.7"; transcript_support_level "1"; mgi_id "MGI:1306824"; tag "basic"; tag "CCDS"; ccdsid "CCDS85100.1"; havana_gene "OTTMUSG00000057813.1"; havana_transcript "OTTMUST00000141961.1";
chr6	HAVANA	UTR	95669468	95669863	0	-	.	gene_id "ENSMUSG00000061838.8"; transcript_id "ENSMUST00000079847.8"; gene_type "protein_coding"; gene_name "Suclg2"; transcript_type "protein_coding"; transcript_name "Suclg2-201"; exon_number 1; exon_id "ENSMUSE00001365429.2"; level 2; protein_id "ENSMUSP00000078774.7"; transcript_support_level "1"; mgi_id "MGI:1306824"; tag "basic"; tag "CCDS"; ccdsid "CCDS85100.1"; havana_gene "OTTMUSG00000057813.1"; havana_transcript "OTTMUST00000141961.1";
chr6	sragcm37_mid	exon	95670033	95670099	0.586315026820699	-	.	gene_id "ENSMUSG00000061838.8"; transcript_id "ENSMUSG00000061838.8_tx_3"; exon_id "chr6_95670033_95670099_-"; exonnum "2"; txlen "2301";
chr6	HAVANA	CDS	95695670	95695756	0	-	0	gene_id "ENSMUSG00000061838.8"; transcript_id "ENSMUST00000204224.3"; gene_type "protein_coding"; gene_name "Suclg2"; transcript_type "protein_coding"; transcript_name "Suclg2-204"; exon_number 1; exon_id "ENSMUSE00001365903.2"; level 2; protein_id "ENSMUSP00000144827.2"; transcript_support_level "1"; mgi_id "MGI:1306824"; tag "basic"; tag "Ensembl_canonical"; tag "GENCODE_Primary"; tag "appris_principal_1"; tag "CCDS"; ccdsid "CCDS20381.1"; havana_gene "OTTMUSG00000057813.1"; havana_transcript "OTTMUST00000141960.1";
chr6	HAVANA	exon	95695670	95695781	0	-	.	gene_id "ENSMUSG00000061838.8"; transcript_id "ENSMUST00000204224.3"; gene_type "protein_coding"; gene_name "Suclg2"; transcript_type "protein_coding"; transcript_name "Suclg2-204"; exon_number 1; exon_id "ENSMUSE00001365903.2"; level 2; protein_id "ENSMUSP00000144827.2"; transcript_support_level "1"; mgi_id "MGI:1306824"; tag "basic"; tag "Ensembl_canonical"; tag "GENCODE_Primary"; tag "appris_principal_1"; tag "CCDS"; ccdsid "CCDS20381.1"; havana_gene "OTTMUSG00000057813.1"; havana_transcript "OTTMUST00000141960.1";
chr6	HAVANA	exon	95695670	95695781	0	-	.	gene_id "ENSMUSG00000061838.8"; transcript_id "ENSMUST00000203109.2"; gene_type "protein_coding"; gene_name "Suclg2"; transcript_type "retained_intron"; transcript_name "Suclg2-203"; exon_number 1; exon_id "ENSMUSE00001368936.2"; level 2; transcript_support_level "2"; mgi_id "MGI:1306824"; havana_gene "OTTMUSG00000057813.1"; havana_transcript "OTTMUST00000141964.1";
chr6	ENSEMBL_gcm37	exon	95695670	95695781	0.875282897389714	-	.	gene_id "ENSMUSG00000061838.8"; transcript_id "ENSMUSG00000061838.8_tx_2"; exon_id "chr6_95695670_95695781_-"; exonnum "1"; txlen "2387";
chr6	ENSEMBL_gcm37	exon	95695670	95695781	0.586315026820699	-	.	gene_id "ENSMUSG00000061838.8"; transcript_id "ENSMUSG00000061838.8_tx_3"; exon_id "chr6_95695670_95695781_-"; exonnum "1"; txlen "2301";
chr6	HAVANA	start_codon	95695754	95695756	0	-	0	gene_id "ENSMUSG00000061838.8"; transcript_id "ENSMUST00000204224.3"; gene_type "protein_coding"; gene_name "Suclg2"; transcript_type "protein_coding"; transcript_name "Suclg2-204"; exon_number 1; exon_id "ENSMUSE00001365903.2"; level 2; protein_id "ENSMUSP00000144827.2"; transcript_support_level "1"; mgi_id "MGI:1306824"; tag "basic"; tag "Ensembl_canonical"; tag "GENCODE_Primary"; tag "appris_principal_1"; tag "CCDS"; ccdsid "CCDS20381.1"; havana_gene "OTTMUSG00000057813.1"; havana_transcript "OTTMUST00000141960.1";
chr6	HAVANA	UTR	95695757	95695781	0	-	.	gene_id "ENSMUSG00000061838.8"; transcript_id "ENSMUST00000204224.3"; gene_type "protein_coding"; gene_name "Suclg2"; transcript_type "protein_coding"; transcript_name "Suclg2-204"; exon_number 1; exon_id "ENSMUSE00001365903.2"; level 2; protein_id "ENSMUSP00000144827.2"; transcript_support_level "1"; mgi_id "MGI:1306824"; tag "basic"; tag "Ensembl_canonical"; tag "GENCODE_Primary"; tag "appris_principal_1"; tag "CCDS"; ccdsid "CCDS20381.1"; havana_gene "OTTMUSG00000057813.1"; havana_transcript "OTTMUST00000141960.1";
chr6	sragcm37_mid	exon	95848635	95848881	0.0219566103952564	-	.	gene_id "ENSMUSG00000128528.1"; transcript_id "ENSMUSG00000128528.1_tx_38"; exon_id "chr6_95848635_95848881_-"; exonnum "4"; txlen "509";
chr6	sragcm37_mid	exon	95848635	95848881	0.0164039040893189	-	.	gene_id "ENSMUSG00000128528.1"; transcript_id "ENSMUSG00000128528.1_tx_41"; exon_id "chr6_95848635_95848881_-"; exonnum "7"; txlen "1384";
chr6	sragcm37_mid	exon	95848635	95848881	0.0164039040893189	-	.	gene_id "ENSMUSG00000128528.1"; transcript_id "ENSMUSG00000128528.1_tx_42"; exon_id "chr6_95848635_95848881_-"; exonnum "6"; txlen "1258";
chr6	sragcm37_mid	exon	95848635	95848881	0.0164039040893189	-	.	gene_id "ENSMUSG00000128528.1"; transcript_id "ENSMUSG00000128528.1_tx_43"; exon_id "chr6_95848635_95848881_-"; exonnum "6"; txlen "1324";
chr6	sragcm37_mid	exon	95848635	95848881	0.0164039040893189	-	.	gene_id "ENSMUSG00000128528.1"; transcript_id "ENSMUSG00000128528.1_tx_44"; exon_id "chr6_95848635_95848881_-"; exonnum "5"; txlen "1198";
chr6	sragcm37_mid	exon	95848635	95848881	0.0121041284168515	-	.	gene_id "ENSMUSG00000128528.1"; transcript_id "ENSMUSG00000128528.1_tx_46"; exon_id "chr6_95848635_95848881_-"; exonnum "8"; txlen "1517";
chr6	sragcm37_mid	exon	95848635	95848881	0.00868392460622423	-	.	gene_id "ENSMUSG00000128528.1"; transcript_id "ENSMUSG00000128528.1_tx_47"; exon_id "chr6_95848635_95848881_-"; exonnum "8"; txlen "1482";
chr6	sragcm37_mid	exon	95848635	95848881	0.00868392460622423	-	.	gene_id "ENSMUSG00000128528.1"; transcript_id "ENSMUSG00000128528.1_tx_48"; exon_id "chr6_95848635_95848881_-"; exonnum "7"; txlen "1422";
chr6	sragcm37_mid	exon	95848635	95848881	0.00868392460622423	-	.	gene_id "ENSMUSG00000128528.1"; transcript_id "ENSMUSG00000128528.1_tx_49"; exon_id "chr6_95848635_95848881_-"; exonnum "7"; txlen "1356";
chr6	sragcm37_mid	exon	95848635	95848881	0.00868392460622423	-	.	gene_id "ENSMUSG00000128528.1"; transcript_id "ENSMUSG00000128528.1_tx_50"; exon_id "chr6_95848635_95848881_-"; exonnum "9"; txlen "1615";
chr6	sragcm37_mid	exon	95850892	95850984	0.0219566103952564	-	.	gene_id "ENSMUSG00000128528.1"; transcript_id "ENSMUSG00000128528.1_tx_38"; exon_id "chr6_95850892_95850984_-"; exonnum "3"; txlen "509";
chr6	sragcm37_mid	exon	95850892	95850984	0.0164039040893189	-	.	gene_id "ENSMUSG00000128528.1"; transcript_id "ENSMUSG00000128528.1_tx_41"; exon_id "chr6_95850892_95850984_-"; exonnum "6"; txlen "1384";
chr6	sragcm37_mid	exon	95850892	95850984	0.0164039040893189	-	.	gene_id "ENSMUSG00000128528.1"; transcript_id "ENSMUSG00000128528.1_tx_42"; exon_id "chr6_95850892_95850984_-"; exonnum "5"; txlen "1258";
chr6	sragcm37_mid	exon	95850892	95850984	0.0164039040893189	-	.	gene_id "ENSMUSG00000128528.1"; transcript_id "ENSMUSG00000128528.1_tx_43"; exon_id "chr6_95850892_95850984_-"; exonnum "5"; txlen "1324";
chr6	sragcm37_mid	exon	95850892	95850984	0.0164039040893189	-	.	gene_id "ENSMUSG00000128528.1"; transcript_id "ENSMUSG00000128528.1_tx_44"; exon_id "chr6_95850892_95850984_-"; exonnum "4"; txlen "1198";
chr6	sragcm37_mid	exon	95850892	95850984	0.0121041284168515	-	.	gene_id "ENSMUSG00000128528.1"; transcript_id "ENSMUSG00000128528.1_tx_46"; exon_id "chr6_95850892_95850984_-"; exonnum "7"; txlen "1517";
chr6	sragcm37_mid	exon	95850892	95850984	0.00868392460622423	-	.	gene_id "ENSMUSG00000128528.1"; transcript_id "ENSMUSG00000128528.1_tx_47"; exon_id "chr6_95850892_95850984_-"; exonnum "7"; txlen "1482";
chr6	sragcm37_mid	exon	95850892	95850984	0.00868392460622423	-	.	gene_id "ENSMUSG00000128528.1"; transcript_id "ENSMUSG00000128528.1_tx_48"; exon_id "chr6_95850892_95850984_-"; exonnum "6"; txlen "1422";
chr6	sragcm37_mid	exon	95850892	95850984	0.00868392460622423	-	.	gene_id "ENSMUSG00000128528.1"; transcript_id "ENSMUSG00000128528.1_tx_49"; exon_id "chr6_95850892_95850984_-"; exonnum "6"; txlen "1356";
chr6	sragcm37_mid	exon	95850892	95850984	0.00868392460622423	-	.	gene_id "ENSMUSG00000128528.1"; transcript_id "ENSMUSG00000128528.1_tx_50"; exon_id "chr6_95850892_95850984_-"; exonnum "8"; txlen "1615";
chr6	sragcm37_mid	exon	95850892	95850984	0.00864001348726841	-	.	gene_id "ENSMUSG00000128528.1"; transcript_id "ENSMUSG00000128528.1_tx_51"; exon_id "chr6_95850892_95850984_-"; exonnum "5"; txlen "1049";
chr6	sragcm37_mid	exon	95858857	95858937	0.0219566103952564	-	.	gene_id "ENSMUSG00000128528.1"; transcript_id "ENSMUSG00000128528.1_tx_38"; exon_id "chr6_95858857_95858937_-"; exonnum "2"; txlen "509";
chr6	sragcm37_mid	exon	95858857	95858937	0.0164039040893189	-	.	gene_id "ENSMUSG00000128528.1"; transcript_id "ENSMUSG00000128528.1_tx_41"; exon_id "chr6_95858857_95858937_-"; exonnum "5"; txlen "1384";
chr6	sragcm37_mid	exon	95858857	95858937	0.0164039040893189	-	.	gene_id "ENSMUSG00000128528.1"; transcript_id "ENSMUSG00000128528.1_tx_42"; exon_id "chr6_95858857_95858937_-"; exonnum "4"; txlen "1258";
chr6	sragcm37_mid	exon	95858857	95858937	0.0164039040893189	-	.	gene_id "ENSMUSG00000128528.1"; transcript_id "ENSMUSG00000128528.1_tx_43"; exon_id "chr6_95858857_95858937_-"; exonnum "4"; txlen "1324";
chr6	sragcm37_mid	exon	95858857	95858937	0.0164039040893189	-	.	gene_id "ENSMUSG00000128528.1"; transcript_id "ENSMUSG00000128528.1_tx_44"; exon_id "chr6_95858857_95858937_-"; exonnum "3"; txlen "1198";
chr6	sragcm37_mid	exon	95858857	95858937	0.0121041284168515	-	.	gene_id "ENSMUSG00000128528.1"; transcript_id "ENSMUSG00000128528.1_tx_46"; exon_id "chr6_95858857_95858937_-"; exonnum "6"; txlen "1517";
chr6	sragcm37_mid	exon	95858857	95858937	0.00868392460622423	-	.	gene_id "ENSMUSG00000128528.1"; transcript_id "ENSMUSG00000128528.1_tx_47"; exon_id "chr6_95858857_95858937_-"; exonnum "6"; txlen "1482";
chr6	sragcm37_mid	exon	95858857	95858937	0.00868392460622423	-	.	gene_id "ENSMUSG00000128528.1"; transcript_id "ENSMUSG00000128528.1_tx_48"; exon_id "chr6_95858857_95858937_-"; exonnum "5"; txlen "1422";
chr6	sragcm37_mid	exon	95858857	95858937	0.00868392460622423	-	.	gene_id "ENSMUSG00000128528.1"; transcript_id "ENSMUSG00000128528.1_tx_49"; exon_id "chr6_95858857_95858937_-"; exonnum "5"; txlen "1356";
chr6	sragcm37_mid	exon	95858857	95858937	0.00868392460622423	-	.	gene_id "ENSMUSG00000128528.1"; transcript_id "ENSMUSG00000128528.1_tx_50"; exon_id "chr6_95858857_95858937_-"; exonnum "7"; txlen "1615";
chr6	sragcm37_mid	exon	95858857	95858937	0.00864001348726841	-	.	gene_id "ENSMUSG00000128528.1"; transcript_id "ENSMUSG00000128528.1_tx_51"; exon_id "chr6_95858857_95858937_-"; exonnum "4"; txlen "1049";
chr6	sragcm37_ss	exon	95866304	95866391	0.0219566103952564	-	.	gene_id "ENSMUSG00000128528.1"; transcript_id "ENSMUSG00000128528.1_tx_38"; exon_id "chr6_95866304_95866391_-"; exonnum "1"; txlen "509";
chr6	HAVANA	gene	95902722	95903910	0	-	.	gene_id "ENSMUSG00000107856.2"; gene_type "processed_pseudogene"; gene_name "Gm7838"; level 2; mgi_id "MGI:3644048"; havana_gene "OTTMUSG00000057694.1";
chr6	HAVANA	transcript	95902722	95903910	0	-	.	gene_id "ENSMUSG00000107856.2"; transcript_id "ENSMUST00000203221.2"; gene_type "processed_pseudogene"; gene_name "Gm7838"; transcript_type "processed_pseudogene"; transcript_name "Gm7838-201"; level 2; transcript_support_level "NA"; mgi_id "MGI:3644048"; ont "PGO:0000004"; tag "basic"; tag "Ensembl_canonical"; tag "GENCODE_Primary"; havana_gene "OTTMUSG00000057694.1"; havana_transcript "OTTMUST00000141741.1";
chr6	HAVANA	exon	95902722	95903910	0	-	.	gene_id "ENSMUSG00000107856.2"; transcript_id "ENSMUST00000203221.2"; gene_type "processed_pseudogene"; gene_name "Gm7838"; transcript_type "processed_pseudogene"; transcript_name "Gm7838-201"; exon_number 1; exon_id "ENSMUSE00001369150.2"; level 2; transcript_support_level "NA"; mgi_id "MGI:3644048"; ont "PGO:0000004"; tag "basic"; tag "Ensembl_canonical"; tag "GENCODE_Primary"; havana_gene "OTTMUSG00000057694.1"; havana_transcript "OTTMUST00000141741.1";
chr6	sragcm37_es	exon	95918013	95918452	0.379062288875564	-	.	gene_id "sragcm37_gene_56879"; transcript_id "sragcm37_gene_56879_tx_1"; exon_id "chr6_95918013_95918452_-"; exonnum "2"; txlen "549";
chr6	sragcm37_ss	exon	95919156	95919264	0.379062288875564	-	.	gene_id "sragcm37_gene_56879"; transcript_id "sragcm37_gene_56879_tx_1"; exon_id "chr6_95919156_95919264_-"; exonnum "1"; txlen "549";
chr6	sragcm37_es	exon	95924830	95926395	0.0457199308103322	-	.	gene_id "ENSMUSG00000128528.1"; transcript_id "ENSMUSG00000128528.1_tx_19"; exon_id "chr6_95924830_95926395_-"; exonnum "5"; txlen "2529";
chr6	sragcm37_es	exon	95924830	95926395	0.0457199308103322	-	.	gene_id "ENSMUSG00000128528.1"; transcript_id "ENSMUSG00000128528.1_tx_20"; exon_id "chr6_95924830_95926395_-"; exonnum "4"; txlen "2469";
chr6	sragcm37_es	exon	95924830	95926395	0.0457199308103322	-	.	gene_id "ENSMUSG00000128528.1"; transcript_id "ENSMUSG00000128528.1_tx_21"; exon_id "chr6_95924830_95926395_-"; exonnum "4"; txlen "2403";
chr6	sragcm37_es	exon	95924830	95926395	0.0457199308103322	-	.	gene_id "ENSMUSG00000128528.1"; transcript_id "ENSMUSG00000128528.1_tx_22"; exon_id "chr6_95924830_95926395_-"; exonnum "3"; txlen "2343";
chr6	sragcm37_es	exon	95924830	95926395	0.0298987627552258	-	.	gene_id "ENSMUSG00000128528.1"; transcript_id "ENSMUSG00000128528.1_tx_31"; exon_id "chr6_95924830_95926395_-"; exonnum "5"; txlen "2567";
chr6	sragcm37_es	exon	95924830	95926395	0.0253921252190025	-	.	gene_id "ENSMUSG00000128528.1"; transcript_id "ENSMUSG00000128528.1_tx_34"; exon_id "chr6_95924830_95926395_-"; exonnum "6"; txlen "2627";
chr6	sragcm37_es	exon	95924830	95926395	0.0253921252190025	-	.	gene_id "ENSMUSG00000128528.1"; transcript_id "ENSMUSG00000128528.1_tx_35"; exon_id "chr6_95924830_95926395_-"; exonnum "5"; txlen "2501";
chr6	sragcm37_es	exon	95924830	95926395	0.0178390862130183	-	.	gene_id "ENSMUSG00000128528.1"; transcript_id "ENSMUSG00000128528.1_tx_40"; exon_id "chr6_95924830_95926395_-"; exonnum "6"; txlen "2662";
chr6	sragcm37_es	exon	95924830	95926395	0.0156647562344903	-	.	gene_id "ENSMUSG00000128528.1"; transcript_id "ENSMUSG00000128528.1_tx_45"; exon_id "chr6_95924830_95926395_-"; exonnum "4"; txlen "2441";
chr6	sragcm37_es	exon	96002327	96002519	0.070076487719676	-	.	gene_id "ENSMUSG00000128528.1"; transcript_id "ENSMUSG00000128528.1_tx_12"; exon_id "chr6_96002327_96002519_-"; exonnum "6"; txlen "1341";
chr6	sragcm37_es	exon	96002327	96002519	0.070076487719676	-	.	gene_id "ENSMUSG00000128528.1"; transcript_id "ENSMUSG00000128528.1_tx_13"; exon_id "chr6_96002327_96002519_-"; exonnum "5"; txlen "1281";
chr6	sragcm37_es	exon	96002327	96002519	0.070076487719676	-	.	gene_id "ENSMUSG00000128528.1"; transcript_id "ENSMUSG00000128528.1_tx_14"; exon_id "chr6_96002327_96002519_-"; exonnum "5"; txlen "1215";
chr6	sragcm37_es	exon	96002327	96002519	0.070076487719676	-	.	gene_id "ENSMUSG00000128528.1"; transcript_id "ENSMUSG00000128528.1_tx_15"; exon_id "chr6_96002327_96002519_-"; exonnum "4"; txlen "1155";
chr6	sragcm37_es	exon	96002327	96002519	0.0527054550569774	-	.	gene_id "ENSMUSG00000128528.1"; transcript_id "ENSMUSG00000128528.1_tx_16"; exon_id "chr6_96002327_96002519_-"; exonnum "7"; txlen "1439";
chr6	sragcm37_es	exon	96002327	96002519	0.0527054550569774	-	.	gene_id "ENSMUSG00000128528.1"; transcript_id "ENSMUSG00000128528.1_tx_17"; exon_id "chr6_96002327_96002519_-"; exonnum "6"; txlen "1379";
chr6	sragcm37_es	exon	96002327	96002519	0.0527054550569774	-	.	gene_id "ENSMUSG00000128528.1"; transcript_id "ENSMUSG00000128528.1_tx_18"; exon_id "chr6_96002327_96002519_-"; exonnum "6"; txlen "1313";
chr6	sragcm37_es	exon	96002327	96002519	0.0450430167229185	-	.	gene_id "ENSMUSG00000128528.1"; transcript_id "ENSMUSG00000128528.1_tx_23"; exon_id "chr6_96002327_96002519_-"; exonnum "4"; txlen "1068";
chr6	sragcm37_es	exon	96002327	96002519	0.0362739948183294	-	.	gene_id "ENSMUSG00000128528.1"; transcript_id "ENSMUSG00000128528.1_tx_27"; exon_id "chr6_96002327_96002519_-"; exonnum "5"; txlen "1253";
chr6	sragcm37_es	exon	96002327	96002519	0.126168264867971	-	.	gene_id "ENSMUSG00000128528.1"; transcript_id "ENSMUSG00000128528.1_tx_3"; exon_id "chr6_96002327_96002519_-"; exonnum "5"; txlen "1156";
chr6	sragcm37_es	exon	96002327	96002519	0.0300731154176831	-	.	gene_id "ENSMUSG00000128528.1"; transcript_id "ENSMUSG00000128528.1_tx_30"; exon_id "chr6_96002327_96002519_-"; exonnum "6"; txlen "1289";
chr6	sragcm37_es	exon	96002327	96002519	0.0268142061353977	-	.	gene_id "ENSMUSG00000128528.1"; transcript_id "ENSMUSG00000128528.1_tx_33"; exon_id "chr6_96002327_96002519_-"; exonnum "7"; txlen "1474";
chr6	sragcm37_es	exon	96002327	96002519	0.0224932042698065	-	.	gene_id "ENSMUSG00000128528.1"; transcript_id "ENSMUSG00000128528.1_tx_37"; exon_id "chr6_96002327_96002519_-"; exonnum "7"; txlen "1387";
chr6	sragcm37_es	exon	96002327	96002519	0.0196964846916599	-	.	gene_id "ENSMUSG00000128528.1"; transcript_id "ENSMUSG00000128528.1_tx_39"; exon_id "chr6_96002327_96002519_-"; exonnum "8"; txlen "1572";
chr6	sragcm37_es	exon	96002327	96002519	0.126168264867971	-	.	gene_id "ENSMUSG00000128528.1"; transcript_id "ENSMUSG00000128528.1_tx_4"; exon_id "chr6_96002327_96002519_-"; exonnum "4"; txlen "1096";
chr6	sragcm37_es	exon	96002327	96002519	0.126168264867971	-	.	gene_id "ENSMUSG00000128528.1"; transcript_id "ENSMUSG00000128528.1_tx_5"; exon_id "chr6_96002327_96002519_-"; exonnum "4"; txlen "1030";
chr6	sragcm37_es	exon	96002327	96002519	0.00830170072462199	-	.	gene_id "ENSMUSG00000128528.1"; transcript_id "ENSMUSG00000128528.1_tx_52"; exon_id "chr6_96002327_96002519_-"; exonnum "7"; txlen "1702";
chr6	sragcm37_es	exon	96002327	96002519	0.00830170072462199	-	.	gene_id "ENSMUSG00000128528.1"; transcript_id "ENSMUSG00000128528.1_tx_53"; exon_id "chr6_96002327_96002519_-"; exonnum "8"; txlen "1762";
chr6	sragcm37_es	exon	96002327	96002519	0.00830170072462199	-	.	gene_id "ENSMUSG00000128528.1"; transcript_id "ENSMUSG00000128528.1_tx_54"; exon_id "chr6_96002327_96002519_-"; exonnum "9"; txlen "1895";
chr6	sragcm37_es	exon	96002327	96002519	0.122984771195854	-	.	gene_id "ENSMUSG00000128528.1"; transcript_id "ENSMUSG00000128528.1_tx_6"; exon_id "chr6_96002327_96002519_-"; exonnum "3"; txlen "970";
chr6	sragcm37_es	exon	96002327	96002519	0.0825869476591871	-	.	gene_id "ENSMUSG00000128528.1"; transcript_id "ENSMUSG00000128528.1_tx_7"; exon_id "chr6_96002327_96002519_-"; exonnum "5"; txlen "1194";
chr6	sragcm37_es	exon	96002327	96002519	0.0825869476591871	-	.	gene_id "ENSMUSG00000128528.1"; transcript_id "ENSMUSG00000128528.1_tx_8"; exon_id "chr6_96002327_96002519_-"; exonnum "6"; txlen "1254";
chr6	sragcm37_es	exon	96002327	96002519	0.0825869476591871	-	.	gene_id "ENSMUSG00000128528.1"; transcript_id "ENSMUSG00000128528.1_tx_9"; exon_id "chr6_96002327_96002519_-"; exonnum "5"; txlen "1128";
chr6	sragcm37_mid	exon	96006836	96007020	0.070076487719676	-	.	gene_id "ENSMUSG00000128528.1"; transcript_id "ENSMUSG00000128528.1_tx_12"; exon_id "chr6_96006836_96007020_-"; exonnum "5"; txlen "1341";
chr6	sragcm37_mid	exon	96006836	96007020	0.070076487719676	-	.	gene_id "ENSMUSG00000128528.1"; transcript_id "ENSMUSG00000128528.1_tx_13"; exon_id "chr6_96006836_96007020_-"; exonnum "4"; txlen "1281";
chr6	sragcm37_mid	exon	96006836	96007020	0.070076487719676	-	.	gene_id "ENSMUSG00000128528.1"; transcript_id "ENSMUSG00000128528.1_tx_14"; exon_id "chr6_96006836_96007020_-"; exonnum "4"; txlen "1215";
chr6	sragcm37_mid	exon	96006836	96007020	0.070076487719676	-	.	gene_id "ENSMUSG00000128528.1"; transcript_id "ENSMUSG00000128528.1_tx_15"; exon_id "chr6_96006836_96007020_-"; exonnum "3"; txlen "1155";
chr6	sragcm37_mid	exon	96006836	96007020	0.0527054550569774	-	.	gene_id "ENSMUSG00000128528.1"; transcript_id "ENSMUSG00000128528.1_tx_16"; exon_id "chr6_96006836_96007020_-"; exonnum "6"; txlen "1439";
chr6	sragcm37_mid	exon	96006836	96007020	0.0527054550569774	-	.	gene_id "ENSMUSG00000128528.1"; transcript_id "ENSMUSG00000128528.1_tx_17"; exon_id "chr6_96006836_96007020_-"; exonnum "5"; txlen "1379";
chr6	sragcm37_mid	exon	96006836	96007020	0.0527054550569774	-	.	gene_id "ENSMUSG00000128528.1"; transcript_id "ENSMUSG00000128528.1_tx_18"; exon_id "chr6_96006836_96007020_-"; exonnum "5"; txlen "1313";
```
