## Supplementary material for "Significantly Improved Mouse and Rat Genome Annotation Using Sequence Read Archive RNA-seq Data": mouse_SRA_GENCODE_M37.gtf: mouse_SRA_GENCODE_M37.gtf (part 1217 of 1572)

```
chr6	sragcm37_mid	exon	96006836	96007020	0.0362739948183294	-	.	gene_id "ENSMUSG00000128528.1"; transcript_id "ENSMUSG00000128528.1_tx_27"; exon_id "chr6_96006836_96007020_-"; exonnum "4"; txlen "1253";
chr6	sragcm37_mid	exon	96006836	96007020	0.0268142061353977	-	.	gene_id "ENSMUSG00000128528.1"; transcript_id "ENSMUSG00000128528.1_tx_33"; exon_id "chr6_96006836_96007020_-"; exonnum "6"; txlen "1474";
chr6	sragcm37_mid	exon	96006836	96007020	0.0196964846916599	-	.	gene_id "ENSMUSG00000128528.1"; transcript_id "ENSMUSG00000128528.1_tx_39"; exon_id "chr6_96006836_96007020_-"; exonnum "7"; txlen "1572";
chr6	sragcm37_mid	exon	96006836	96007020	0.00830170072462199	-	.	gene_id "ENSMUSG00000128528.1"; transcript_id "ENSMUSG00000128528.1_tx_52"; exon_id "chr6_96006836_96007020_-"; exonnum "6"; txlen "1702";
chr6	sragcm37_mid	exon	96006836	96007020	0.00830170072462199	-	.	gene_id "ENSMUSG00000128528.1"; transcript_id "ENSMUSG00000128528.1_tx_53"; exon_id "chr6_96006836_96007020_-"; exonnum "7"; txlen "1762";
chr6	sragcm37_mid	exon	96006836	96007020	0.00830170072462199	-	.	gene_id "ENSMUSG00000128528.1"; transcript_id "ENSMUSG00000128528.1_tx_54"; exon_id "chr6_96006836_96007020_-"; exonnum "8"; txlen "1895";
chr6	HAVANA	gene	96009984	96010350	0	-	.	gene_id "ENSMUSG00000107747.2"; gene_type "processed_pseudogene"; gene_name "Gm5881"; level 2; mgi_id "MGI:3779532"; havana_gene "OTTMUSG00000057695.1";
chr6	HAVANA	transcript	96009984	96010350	0	-	.	gene_id "ENSMUSG00000107747.2"; transcript_id "ENSMUST00000204737.2"; gene_type "processed_pseudogene"; gene_name "Gm5881"; transcript_type "processed_pseudogene"; transcript_name "Gm5881-201"; level 2; transcript_support_level "NA"; mgi_id "MGI:3779532"; ont "PGO:0000004"; tag "basic"; tag "Ensembl_canonical"; tag "GENCODE_Primary"; havana_gene "OTTMUSG00000057695.1"; havana_transcript "OTTMUST00000141742.1";
chr6	HAVANA	exon	96009984	96010350	0	-	.	gene_id "ENSMUSG00000107747.2"; transcript_id "ENSMUST00000204737.2"; gene_type "processed_pseudogene"; gene_name "Gm5881"; transcript_type "processed_pseudogene"; transcript_name "Gm5881-201"; exon_number 1; exon_id "ENSMUSE00001365465.2"; level 2; transcript_support_level "NA"; mgi_id "MGI:3779532"; ont "PGO:0000004"; tag "basic"; tag "Ensembl_canonical"; tag "GENCODE_Primary"; havana_gene "OTTMUSG00000057695.1"; havana_transcript "OTTMUST00000141742.1";
chr6	sragcm37_mid	exon	96016014	96016102	0.070076487719676	-	.	gene_id "ENSMUSG00000128528.1"; transcript_id "ENSMUSG00000128528.1_tx_12"; exon_id "chr6_96016014_96016102_-"; exonnum "4"; txlen "1341";
chr6	sragcm37_mid	exon	96016014	96016102	0.070076487719676	-	.	gene_id "ENSMUSG00000128528.1"; transcript_id "ENSMUSG00000128528.1_tx_13"; exon_id "chr6_96016014_96016102_-"; exonnum "3"; txlen "1281";
chr6	sragcm37_mid	exon	96016014	96016102	0.070076487719676	-	.	gene_id "ENSMUSG00000128528.1"; transcript_id "ENSMUSG00000128528.1_tx_14"; exon_id "chr6_96016014_96016102_-"; exonnum "3"; txlen "1215";
chr6	sragcm37_mid	exon	96016014	96016102	0.070076487719676	-	.	gene_id "ENSMUSG00000128528.1"; transcript_id "ENSMUSG00000128528.1_tx_15"; exon_id "chr6_96016014_96016102_-"; exonnum "2"; txlen "1155";
chr6	sragcm37_mid	exon	96016014	96016102	0.0527054550569774	-	.	gene_id "ENSMUSG00000128528.1"; transcript_id "ENSMUSG00000128528.1_tx_16"; exon_id "chr6_96016014_96016102_-"; exonnum "5"; txlen "1439";
chr6	sragcm37_mid	exon	96016014	96016102	0.0527054550569774	-	.	gene_id "ENSMUSG00000128528.1"; transcript_id "ENSMUSG00000128528.1_tx_17"; exon_id "chr6_96016014_96016102_-"; exonnum "4"; txlen "1379";
chr6	sragcm37_mid	exon	96016014	96016102	0.0527054550569774	-	.	gene_id "ENSMUSG00000128528.1"; transcript_id "ENSMUSG00000128528.1_tx_18"; exon_id "chr6_96016014_96016102_-"; exonnum "4"; txlen "1313";
chr6	sragcm37_mid	exon	96016014	96016102	0.0457199308103322	-	.	gene_id "ENSMUSG00000128528.1"; transcript_id "ENSMUSG00000128528.1_tx_19"; exon_id "chr6_96016014_96016102_-"; exonnum "4"; txlen "2529";
chr6	sragcm37_mid	exon	96016014	96016102	0.0457199308103322	-	.	gene_id "ENSMUSG00000128528.1"; transcript_id "ENSMUSG00000128528.1_tx_20"; exon_id "chr6_96016014_96016102_-"; exonnum "3"; txlen "2469";
chr6	sragcm37_mid	exon	96016014	96016102	0.0457199308103322	-	.	gene_id "ENSMUSG00000128528.1"; transcript_id "ENSMUSG00000128528.1_tx_21"; exon_id "chr6_96016014_96016102_-"; exonnum "3"; txlen "2403";
chr6	sragcm37_mid	exon	96016014	96016102	0.0457199308103322	-	.	gene_id "ENSMUSG00000128528.1"; transcript_id "ENSMUSG00000128528.1_tx_22"; exon_id "chr6_96016014_96016102_-"; exonnum "2"; txlen "2343";
chr6	sragcm37_mid	exon	96016014	96016102	0.0450430167229185	-	.	gene_id "ENSMUSG00000128528.1"; transcript_id "ENSMUSG00000128528.1_tx_23"; exon_id "chr6_96016014_96016102_-"; exonnum "3"; txlen "1068";
chr6	sragcm37_mid	exon	96016014	96016102	0.0362739948183294	-	.	gene_id "ENSMUSG00000128528.1"; transcript_id "ENSMUSG00000128528.1_tx_27"; exon_id "chr6_96016014_96016102_-"; exonnum "3"; txlen "1253";
chr6	sragcm37_mid	exon	96016014	96016102	0.126168264867971	-	.	gene_id "ENSMUSG00000128528.1"; transcript_id "ENSMUSG00000128528.1_tx_3"; exon_id "chr6_96016014_96016102_-"; exonnum "4"; txlen "1156";
chr6	sragcm37_mid	exon	96016014	96016102	0.0300731154176831	-	.	gene_id "ENSMUSG00000128528.1"; transcript_id "ENSMUSG00000128528.1_tx_30"; exon_id "chr6_96016014_96016102_-"; exonnum "5"; txlen "1289";
chr6	sragcm37_mid	exon	96016014	96016102	0.0298987627552258	-	.	gene_id "ENSMUSG00000128528.1"; transcript_id "ENSMUSG00000128528.1_tx_31"; exon_id "chr6_96016014_96016102_-"; exonnum "4"; txlen "2567";
chr6	sragcm37_mid	exon	96016014	96016102	0.0268142061353977	-	.	gene_id "ENSMUSG00000128528.1"; transcript_id "ENSMUSG00000128528.1_tx_33"; exon_id "chr6_96016014_96016102_-"; exonnum "5"; txlen "1474";
chr6	sragcm37_mid	exon	96016014	96016102	0.0253921252190025	-	.	gene_id "ENSMUSG00000128528.1"; transcript_id "ENSMUSG00000128528.1_tx_34"; exon_id "chr6_96016014_96016102_-"; exonnum "5"; txlen "2627";
chr6	sragcm37_mid	exon	96016014	96016102	0.0253921252190025	-	.	gene_id "ENSMUSG00000128528.1"; transcript_id "ENSMUSG00000128528.1_tx_35"; exon_id "chr6_96016014_96016102_-"; exonnum "4"; txlen "2501";
chr6	sragcm37_mid	exon	96016014	96016102	0.0224932042698065	-	.	gene_id "ENSMUSG00000128528.1"; transcript_id "ENSMUSG00000128528.1_tx_37"; exon_id "chr6_96016014_96016102_-"; exonnum "6"; txlen "1387";
chr6	sragcm37_mid	exon	96016014	96016102	0.0196964846916599	-	.	gene_id "ENSMUSG00000128528.1"; transcript_id "ENSMUSG00000128528.1_tx_39"; exon_id "chr6_96016014_96016102_-"; exonnum "6"; txlen "1572";
chr6	sragcm37_mid	exon	96016014	96016102	0.126168264867971	-	.	gene_id "ENSMUSG00000128528.1"; transcript_id "ENSMUSG00000128528.1_tx_4"; exon_id "chr6_96016014_96016102_-"; exonnum "3"; txlen "1096";
chr6	sragcm37_mid	exon	96016014	96016102	0.0178390862130183	-	.	gene_id "ENSMUSG00000128528.1"; transcript_id "ENSMUSG00000128528.1_tx_40"; exon_id "chr6_96016014_96016102_-"; exonnum "5"; txlen "2662";
chr6	sragcm37_mid	exon	96016014	96016102	0.0164039040893189	-	.	gene_id "ENSMUSG00000128528.1"; transcript_id "ENSMUSG00000128528.1_tx_41"; exon_id "chr6_96016014_96016102_-"; exonnum "4"; txlen "1384";
chr6	sragcm37_mid	exon	96016014	96016102	0.0164039040893189	-	.	gene_id "ENSMUSG00000128528.1"; transcript_id "ENSMUSG00000128528.1_tx_42"; exon_id "chr6_96016014_96016102_-"; exonnum "3"; txlen "1258";
chr6	sragcm37_mid	exon	96016014	96016102	0.0164039040893189	-	.	gene_id "ENSMUSG00000128528.1"; transcript_id "ENSMUSG00000128528.1_tx_43"; exon_id "chr6_96016014_96016102_-"; exonnum "3"; txlen "1324";
chr6	sragcm37_mid	exon	96016014	96016102	0.0164039040893189	-	.	gene_id "ENSMUSG00000128528.1"; transcript_id "ENSMUSG00000128528.1_tx_44"; exon_id "chr6_96016014_96016102_-"; exonnum "2"; txlen "1198";
chr6	sragcm37_mid	exon	96016014	96016102	0.0156647562344903	-	.	gene_id "ENSMUSG00000128528.1"; transcript_id "ENSMUSG00000128528.1_tx_45"; exon_id "chr6_96016014_96016102_-"; exonnum "3"; txlen "2441";
chr6	sragcm37_mid	exon	96016014	96016102	0.0121041284168515	-	.	gene_id "ENSMUSG00000128528.1"; transcript_id "ENSMUSG00000128528.1_tx_46"; exon_id "chr6_96016014_96016102_-"; exonnum "5"; txlen "1517";
chr6	sragcm37_mid	exon	96016014	96016102	0.00868392460622423	-	.	gene_id "ENSMUSG00000128528.1"; transcript_id "ENSMUSG00000128528.1_tx_47"; exon_id "chr6_96016014_96016102_-"; exonnum "5"; txlen "1482";
chr6	sragcm37_mid	exon	96016014	96016102	0.00868392460622423	-	.	gene_id "ENSMUSG00000128528.1"; transcript_id "ENSMUSG00000128528.1_tx_48"; exon_id "chr6_96016014_96016102_-"; exonnum "4"; txlen "1422";
chr6	sragcm37_mid	exon	96016014	96016102	0.00868392460622423	-	.	gene_id "ENSMUSG00000128528.1"; transcript_id "ENSMUSG00000128528.1_tx_49"; exon_id "chr6_96016014_96016102_-"; exonnum "4"; txlen "1356";
chr6	sragcm37_mid	exon	96016014	96016102	0.126168264867971	-	.	gene_id "ENSMUSG00000128528.1"; transcript_id "ENSMUSG00000128528.1_tx_5"; exon_id "chr6_96016014_96016102_-"; exonnum "3"; txlen "1030";
chr6	sragcm37_mid	exon	96016014	96016102	0.00868392460622423	-	.	gene_id "ENSMUSG00000128528.1"; transcript_id "ENSMUSG00000128528.1_tx_50"; exon_id "chr6_96016014_96016102_-"; exonnum "6"; txlen "1615";
chr6	sragcm37_mid	exon	96016014	96016102	0.00864001348726841	-	.	gene_id "ENSMUSG00000128528.1"; transcript_id "ENSMUSG00000128528.1_tx_51"; exon_id "chr6_96016014_96016102_-"; exonnum "3"; txlen "1049";
chr6	sragcm37_mid	exon	96016014	96016102	0.00830170072462199	-	.	gene_id "ENSMUSG00000128528.1"; transcript_id "ENSMUSG00000128528.1_tx_52"; exon_id "chr6_96016014_96016102_-"; exonnum "5"; txlen "1702";
chr6	sragcm37_mid	exon	96016014	96016102	0.00830170072462199	-	.	gene_id "ENSMUSG00000128528.1"; transcript_id "ENSMUSG00000128528.1_tx_53"; exon_id "chr6_96016014_96016102_-"; exonnum "6"; txlen "1762";
chr6	sragcm37_mid	exon	96016014	96016102	0.00830170072462199	-	.	gene_id "ENSMUSG00000128528.1"; transcript_id "ENSMUSG00000128528.1_tx_54"; exon_id "chr6_96016014_96016102_-"; exonnum "7"; txlen "1895";
chr6	sragcm37_mid	exon	96016014	96016102	0.122984771195854	-	.	gene_id "ENSMUSG00000128528.1"; transcript_id "ENSMUSG00000128528.1_tx_6"; exon_id "chr6_96016014_96016102_-"; exonnum "2"; txlen "970";
chr6	sragcm37_mid	exon	96016014	96016102	0.0825869476591871	-	.	gene_id "ENSMUSG00000128528.1"; transcript_id "ENSMUSG00000128528.1_tx_7"; exon_id "chr6_96016014_96016102_-"; exonnum "4"; txlen "1194";
chr6	sragcm37_mid	exon	96016014	96016102	0.0825869476591871	-	.	gene_id "ENSMUSG00000128528.1"; transcript_id "ENSMUSG00000128528.1_tx_8"; exon_id "chr6_96016014_96016102_-"; exonnum "5"; txlen "1254";
chr6	sragcm37_mid	exon	96016014	96016102	0.0825869476591871	-	.	gene_id "ENSMUSG00000128528.1"; transcript_id "ENSMUSG00000128528.1_tx_9"; exon_id "chr6_96016014_96016102_-"; exonnum "4"; txlen "1128";
chr6	sragcm37_mid	exon	96027026	96027348	0.00830170072462199	-	.	gene_id "ENSMUSG00000128528.1"; transcript_id "ENSMUSG00000128528.1_tx_52"; exon_id "chr6_96027026_96027348_-"; exonnum "4"; txlen "1702";
chr6	sragcm37_mid	exon	96027026	96027348	0.00830170072462199	-	.	gene_id "ENSMUSG00000128528.1"; transcript_id "ENSMUSG00000128528.1_tx_53"; exon_id "chr6_96027026_96027348_-"; exonnum "5"; txlen "1762";
chr6	sragcm37_mid	exon	96027026	96027348	0.00830170072462199	-	.	gene_id "ENSMUSG00000128528.1"; transcript_id "ENSMUSG00000128528.1_tx_54"; exon_id "chr6_96027026_96027348_-"; exonnum "6"; txlen "1895";
chr6	sragcm37_mid	exon	96027093	96027348	0.0765566096315749	-	.	gene_id "ENSMUSG00000128528.1"; transcript_id "ENSMUSG00000128528.1_tx_10"; exon_id "chr6_96027093_96027348_-"; exonnum "4"; txlen "1130";
chr6	sragcm37_mid	exon	96027093	96027348	0.0765566096315749	-	.	gene_id "ENSMUSG00000128528.1"; transcript_id "ENSMUSG00000128528.1_tx_11"; exon_id "chr6_96027093_96027348_-"; exonnum "3"; txlen "1004";
chr6	sragcm37_mid	exon	96027093	96027348	0.263237857044961	-	.	gene_id "ENSMUSG00000128528.1"; transcript_id "ENSMUSG00000128528.1_tx_2"; exon_id "chr6_96027093_96027348_-"; exonnum "3"; txlen "1042";
chr6	sragcm37_mid	exon	96027093	96027348	0.0340903995302754	-	.	gene_id "ENSMUSG00000128528.1"; transcript_id "ENSMUSG00000128528.1_tx_28"; exon_id "chr6_96027093_96027348_-"; exonnum "6"; txlen "1361";
chr6	HAVANA	exon	96028648	96028745	0	-	.	gene_id "ENSMUSG00000128528.1"; transcript_id "ENSMUST00000288179.1"; gene_type "lncRNA"; gene_name "ENSMUSG00000128528"; transcript_type "lncRNA"; transcript_name "ENSMUST00000288179"; exon_number 3; exon_id "ENSMUSE00001570905.1"; level 2; tag "basic"; tag "Ensembl_canonical"; tag "GENCODE_Primary"; tag "TAGENE";
chr6	ENSEMBL_gcm37	exon	96028648	96028745	0.0527054550569774	-	.	gene_id "ENSMUSG00000128528.1"; transcript_id "ENSMUSG00000128528.1_tx_16"; exon_id "chr6_96028648_96028745_-"; exonnum "4"; txlen "1439";
chr6	ENSEMBL_gcm37	exon	96028648	96028745	0.0527054550569774	-	.	gene_id "ENSMUSG00000128528.1"; transcript_id "ENSMUSG00000128528.1_tx_17"; exon_id "chr6_96028648_96028745_-"; exonnum "3"; txlen "1379";
chr6	ENSEMBL_gcm37	exon	96028648	96028745	0.0527054550569774	-	.	gene_id "ENSMUSG00000128528.1"; transcript_id "ENSMUSG00000128528.1_tx_18"; exon_id "chr6_96028648_96028745_-"; exonnum "3"; txlen "1313";
chr6	ENSEMBL_gcm37	exon	96028648	96028745	0.263237857044961	-	.	gene_id "ENSMUSG00000128528.1"; transcript_id "ENSMUSG00000128528.1_tx_2"; exon_id "chr6_96028648_96028745_-"; exonnum "2"; txlen "1042";
chr6	ENSEMBL_gcm37	exon	96028648	96028745	0.0450430167229185	-	.	gene_id "ENSMUSG00000128528.1"; transcript_id "ENSMUSG00000128528.1_tx_23"; exon_id "chr6_96028648_96028745_-"; exonnum "2"; txlen "1068";
chr6	ENSEMBL_gcm37	exon	96028648	96028745	0.0362739948183294	-	.	gene_id "ENSMUSG00000128528.1"; transcript_id "ENSMUSG00000128528.1_tx_27"; exon_id "chr6_96028648_96028745_-"; exonnum "2"; txlen "1253";
chr6	ENSEMBL_gcm37	exon	96028648	96028745	0.0340903995302754	-	.	gene_id "ENSMUSG00000128528.1"; transcript_id "ENSMUSG00000128528.1_tx_28"; exon_id "chr6_96028648_96028745_-"; exonnum "5"; txlen "1361";
chr6	ENSEMBL_gcm37	exon	96028648	96028745	0.0298987627552258	-	.	gene_id "ENSMUSG00000128528.1"; transcript_id "ENSMUSG00000128528.1_tx_31"; exon_id "chr6_96028648_96028745_-"; exonnum "3"; txlen "2567";
chr6	ENSEMBL_gcm37	exon	96028648	96028745	0.0253921252190025	-	.	gene_id "ENSMUSG00000128528.1"; transcript_id "ENSMUSG00000128528.1_tx_34"; exon_id "chr6_96028648_96028745_-"; exonnum "4"; txlen "2627";
chr6	ENSEMBL_gcm37	exon	96028648	96028745	0.0253921252190025	-	.	gene_id "ENSMUSG00000128528.1"; transcript_id "ENSMUSG00000128528.1_tx_35"; exon_id "chr6_96028648_96028745_-"; exonnum "3"; txlen "2501";
chr6	ENSEMBL_gcm37	exon	96028648	96028745	0.0224932042698065	-	.	gene_id "ENSMUSG00000128528.1"; transcript_id "ENSMUSG00000128528.1_tx_37"; exon_id "chr6_96028648_96028745_-"; exonnum "5"; txlen "1387";
chr6	ENSEMBL_gcm37	exon	96028648	96028745	0.0196964846916599	-	.	gene_id "ENSMUSG00000128528.1"; transcript_id "ENSMUSG00000128528.1_tx_39"; exon_id "chr6_96028648_96028745_-"; exonnum "5"; txlen "1572";
chr6	ENSEMBL_gcm37	exon	96028648	96028745	0.0156647562344903	-	.	gene_id "ENSMUSG00000128528.1"; transcript_id "ENSMUSG00000128528.1_tx_45"; exon_id "chr6_96028648_96028745_-"; exonnum "2"; txlen "2441";
chr6	ENSEMBL_gcm37	exon	96028648	96028745	0.00868392460622423	-	.	gene_id "ENSMUSG00000128528.1"; transcript_id "ENSMUSG00000128528.1_tx_47"; exon_id "chr6_96028648_96028745_-"; exonnum "4"; txlen "1482";
chr6	ENSEMBL_gcm37	exon	96028648	96028745	0.00868392460622423	-	.	gene_id "ENSMUSG00000128528.1"; transcript_id "ENSMUSG00000128528.1_tx_48"; exon_id "chr6_96028648_96028745_-"; exonnum "3"; txlen "1422";
chr6	ENSEMBL_gcm37	exon	96028648	96028745	0.00868392460622423	-	.	gene_id "ENSMUSG00000128528.1"; transcript_id "ENSMUSG00000128528.1_tx_49"; exon_id "chr6_96028648_96028745_-"; exonnum "3"; txlen "1356";
chr6	ENSEMBL_gcm37	exon	96028648	96028745	0.00868392460622423	-	.	gene_id "ENSMUSG00000128528.1"; transcript_id "ENSMUSG00000128528.1_tx_50"; exon_id "chr6_96028648_96028745_-"; exonnum "5"; txlen "1615";
chr6	ENSEMBL_gcm37	exon	96028648	96028745	0.00864001348726841	-	.	gene_id "ENSMUSG00000128528.1"; transcript_id "ENSMUSG00000128528.1_tx_51"; exon_id "chr6_96028648_96028745_-"; exonnum "2"; txlen "1049";
chr6	ENSEMBL_gcm37	exon	96028648	96028745	0.00830170072462199	-	.	gene_id "ENSMUSG00000128528.1"; transcript_id "ENSMUSG00000128528.1_tx_52"; exon_id "chr6_96028648_96028745_-"; exonnum "3"; txlen "1702";
chr6	ENSEMBL_gcm37	exon	96028648	96028745	0.00830170072462199	-	.	gene_id "ENSMUSG00000128528.1"; transcript_id "ENSMUSG00000128528.1_tx_53"; exon_id "chr6_96028648_96028745_-"; exonnum "4"; txlen "1762";
chr6	ENSEMBL_gcm37	exon	96028648	96028745	0.00830170072462199	-	.	gene_id "ENSMUSG00000128528.1"; transcript_id "ENSMUSG00000128528.1_tx_54"; exon_id "chr6_96028648_96028745_-"; exonnum "5"; txlen "1895";
chr6	ENSEMBL_gcm37	exon	96028648	96028745	0.0825869476591871	-	.	gene_id "ENSMUSG00000128528.1"; transcript_id "ENSMUSG00000128528.1_tx_7"; exon_id "chr6_96028648_96028745_-"; exonnum "3"; txlen "1194";
chr6	ENSEMBL_gcm37	exon	96028648	96028745	0.0825869476591871	-	.	gene_id "ENSMUSG00000128528.1"; transcript_id "ENSMUSG00000128528.1_tx_8"; exon_id "chr6_96028648_96028745_-"; exonnum "4"; txlen "1254";
chr6	ENSEMBL_gcm37	exon	96028648	96028745	0.0825869476591871	-	.	gene_id "ENSMUSG00000128528.1"; transcript_id "ENSMUSG00000128528.1_tx_9"; exon_id "chr6_96028648_96028745_-"; exonnum "3"; txlen "1128";
chr6	HAVANA	transcript	96028648	96093946	0	-	.	gene_id "ENSMUSG00000128528.1"; transcript_id "ENSMUST00000288179.1"; gene_type "lncRNA"; gene_name "ENSMUSG00000128528"; transcript_type "lncRNA"; transcript_name "ENSMUST00000288179"; level 2; tag "basic"; tag "Ensembl_canonical"; tag "GENCODE_Primary"; tag "TAGENE";
chr6	HAVANA	gene	96028648	96094233	0	-	.	gene_id "ENSMUSG00000128528.1"; gene_type "lncRNA"; gene_name "ENSMUSG00000128528"; level 2;
chr6	sragcm37_mid	exon	96047503	96047562	0.0765566096315749	-	.	gene_id "ENSMUSG00000128528.1"; transcript_id "ENSMUSG00000128528.1_tx_10"; exon_id "chr6_96047503_96047562_-"; exonnum "3"; txlen "1130";
chr6	sragcm37_mid	exon	96047503	96047562	0.0765566096315749	-	.	gene_id "ENSMUSG00000128528.1"; transcript_id "ENSMUSG00000128528.1_tx_11"; exon_id "chr6_96047503_96047562_-"; exonnum "2"; txlen "1004";
chr6	sragcm37_mid	exon	96047503	96047562	0.070076487719676	-	.	gene_id "ENSMUSG00000128528.1"; transcript_id "ENSMUSG00000128528.1_tx_12"; exon_id "chr6_96047503_96047562_-"; exonnum "3"; txlen "1341";
chr6	sragcm37_mid	exon	96047503	96047562	0.070076487719676	-	.	gene_id "ENSMUSG00000128528.1"; transcript_id "ENSMUSG00000128528.1_tx_14"; exon_id "chr6_96047503_96047562_-"; exonnum "2"; txlen "1215";
chr6	sragcm37_mid	exon	96047503	96047562	0.0527054550569774	-	.	gene_id "ENSMUSG00000128528.1"; transcript_id "ENSMUSG00000128528.1_tx_16"; exon_id "chr6_96047503_96047562_-"; exonnum "3"; txlen "1439";
chr6	sragcm37_mid	exon	96047503	96047562	0.0527054550569774	-	.	gene_id "ENSMUSG00000128528.1"; transcript_id "ENSMUSG00000128528.1_tx_18"; exon_id "chr6_96047503_96047562_-"; exonnum "2"; txlen "1313";
chr6	sragcm37_mid	exon	96047503	96047562	0.0457199308103322	-	.	gene_id "ENSMUSG00000128528.1"; transcript_id "ENSMUSG00000128528.1_tx_19"; exon_id "chr6_96047503_96047562_-"; exonnum "3"; txlen "2529";
chr6	sragcm37_mid	exon	96047503	96047562	0.0457199308103322	-	.	gene_id "ENSMUSG00000128528.1"; transcript_id "ENSMUSG00000128528.1_tx_21"; exon_id "chr6_96047503_96047562_-"; exonnum "2"; txlen "2403";
chr6	sragcm37_mid	exon	96047503	96047562	0.0340903995302754	-	.	gene_id "ENSMUSG00000128528.1"; transcript_id "ENSMUSG00000128528.1_tx_28"; exon_id "chr6_96047503_96047562_-"; exonnum "4"; txlen "1361";
chr6	sragcm37_mid	exon	96047503	96047562	0.126168264867971	-	.	gene_id "ENSMUSG00000128528.1"; transcript_id "ENSMUSG00000128528.1_tx_3"; exon_id "chr6_96047503_96047562_-"; exonnum "3"; txlen "1156";
chr6	sragcm37_mid	exon	96047503	96047562	0.0300731154176831	-	.	gene_id "ENSMUSG00000128528.1"; transcript_id "ENSMUSG00000128528.1_tx_30"; exon_id "chr6_96047503_96047562_-"; exonnum "4"; txlen "1289";
chr6	sragcm37_mid	exon	96047503	96047562	0.0268142061353977	-	.	gene_id "ENSMUSG00000128528.1"; transcript_id "ENSMUSG00000128528.1_tx_33"; exon_id "chr6_96047503_96047562_-"; exonnum "4"; txlen "1474";
chr6	sragcm37_mid	exon	96047503	96047562	0.0253921252190025	-	.	gene_id "ENSMUSG00000128528.1"; transcript_id "ENSMUSG00000128528.1_tx_34"; exon_id "chr6_96047503_96047562_-"; exonnum "3"; txlen "2627";
chr6	sragcm37_mid	exon	96047503	96047562	0.0253921252190025	-	.	gene_id "ENSMUSG00000128528.1"; transcript_id "ENSMUSG00000128528.1_tx_35"; exon_id "chr6_96047503_96047562_-"; exonnum "2"; txlen "2501";
chr6	sragcm37_mid	exon	96047503	96047562	0.0224932042698065	-	.	gene_id "ENSMUSG00000128528.1"; transcript_id "ENSMUSG00000128528.1_tx_37"; exon_id "chr6_96047503_96047562_-"; exonnum "4"; txlen "1387";
chr6	sragcm37_mid	exon	96047503	96047562	0.0196964846916599	-	.	gene_id "ENSMUSG00000128528.1"; transcript_id "ENSMUSG00000128528.1_tx_39"; exon_id "chr6_96047503_96047562_-"; exonnum "4"; txlen "1572";
chr6	sragcm37_mid	exon	96047503	96047562	0.0178390862130183	-	.	gene_id "ENSMUSG00000128528.1"; transcript_id "ENSMUSG00000128528.1_tx_40"; exon_id "chr6_96047503_96047562_-"; exonnum "4"; txlen "2662";
chr6	sragcm37_mid	exon	96047503	96047562	0.0164039040893189	-	.	gene_id "ENSMUSG00000128528.1"; transcript_id "ENSMUSG00000128528.1_tx_41"; exon_id "chr6_96047503_96047562_-"; exonnum "3"; txlen "1384";
chr6	sragcm37_mid	exon	96047503	96047562	0.0164039040893189	-	.	gene_id "ENSMUSG00000128528.1"; transcript_id "ENSMUSG00000128528.1_tx_42"; exon_id "chr6_96047503_96047562_-"; exonnum "2"; txlen "1258";
chr6	sragcm37_mid	exon	96047503	96047562	0.0121041284168515	-	.	gene_id "ENSMUSG00000128528.1"; transcript_id "ENSMUSG00000128528.1_tx_46"; exon_id "chr6_96047503_96047562_-"; exonnum "4"; txlen "1517";
chr6	sragcm37_mid	exon	96047503	96047562	0.00868392460622423	-	.	gene_id "ENSMUSG00000128528.1"; transcript_id "ENSMUSG00000128528.1_tx_47"; exon_id "chr6_96047503_96047562_-"; exonnum "3"; txlen "1482";
chr6	sragcm37_mid	exon	96047503	96047562	0.00868392460622423	-	.	gene_id "ENSMUSG00000128528.1"; transcript_id "ENSMUSG00000128528.1_tx_49"; exon_id "chr6_96047503_96047562_-"; exonnum "2"; txlen "1356";
chr6	sragcm37_mid	exon	96047503	96047562	0.126168264867971	-	.	gene_id "ENSMUSG00000128528.1"; transcript_id "ENSMUSG00000128528.1_tx_5"; exon_id "chr6_96047503_96047562_-"; exonnum "2"; txlen "1030";
chr6	sragcm37_mid	exon	96047503	96047562	0.00868392460622423	-	.	gene_id "ENSMUSG00000128528.1"; transcript_id "ENSMUSG00000128528.1_tx_50"; exon_id "chr6_96047503_96047562_-"; exonnum "4"; txlen "1615";
chr6	sragcm37_mid	exon	96047503	96047562	0.00830170072462199	-	.	gene_id "ENSMUSG00000128528.1"; transcript_id "ENSMUSG00000128528.1_tx_53"; exon_id "chr6_96047503_96047562_-"; exonnum "3"; txlen "1762";
chr6	sragcm37_mid	exon	96047503	96047562	0.00830170072462199	-	.	gene_id "ENSMUSG00000128528.1"; transcript_id "ENSMUSG00000128528.1_tx_54"; exon_id "chr6_96047503_96047562_-"; exonnum "4"; txlen "1895";
chr6	sragcm37_mid	exon	96047503	96047562	0.0825869476591871	-	.	gene_id "ENSMUSG00000128528.1"; transcript_id "ENSMUSG00000128528.1_tx_8"; exon_id "chr6_96047503_96047562_-"; exonnum "3"; txlen "1254";
chr6	sragcm37_mid	exon	96047503	96047562	0.0825869476591871	-	.	gene_id "ENSMUSG00000128528.1"; transcript_id "ENSMUSG00000128528.1_tx_9"; exon_id "chr6_96047503_96047562_-"; exonnum "2"; txlen "1128";
chr6	sragcm37_es	exon	96067211	96067500	0.0419605641428601	-	.	gene_id "ENSMUSG00000128528.1"; transcript_id "ENSMUSG00000128528.1_tx_25"; exon_id "chr6_96067211_96067500_-"; exonnum "3"; txlen "1104";
chr6	sragcm37_es	exon	96067211	96067500	0.0319336278438344	-	.	gene_id "ENSMUSG00000128528.1"; transcript_id "ENSMUSG00000128528.1_tx_29"; exon_id "chr6_96067211_96067500_-"; exonnum "4"; txlen "1237";
chr6	sragcm37_mid	exon	96069050	96069182	0.0340903995302754	-	.	gene_id "ENSMUSG00000128528.1"; transcript_id "ENSMUSG00000128528.1_tx_28"; exon_id "chr6_96069050_96069182_-"; exonnum "3"; txlen "1361";
chr6	sragcm37_mid	exon	96069050	96069182	0.0319336278438344	-	.	gene_id "ENSMUSG00000128528.1"; transcript_id "ENSMUSG00000128528.1_tx_29"; exon_id "chr6_96069050_96069182_-"; exonnum "3"; txlen "1237";
chr6	sragcm37_mid	exon	96069050	96069182	0.0300731154176831	-	.	gene_id "ENSMUSG00000128528.1"; transcript_id "ENSMUSG00000128528.1_tx_30"; exon_id "chr6_96069050_96069182_-"; exonnum "3"; txlen "1289";
chr6	sragcm37_mid	exon	96069050	96069182	0.0268142061353977	-	.	gene_id "ENSMUSG00000128528.1"; transcript_id "ENSMUSG00000128528.1_tx_33"; exon_id "chr6_96069050_96069182_-"; exonnum "3"; txlen "1474";
chr6	sragcm37_mid	exon	96069050	96069182	0.0224932042698065	-	.	gene_id "ENSMUSG00000128528.1"; transcript_id "ENSMUSG00000128528.1_tx_37"; exon_id "chr6_96069050_96069182_-"; exonnum "3"; txlen "1387";
chr6	sragcm37_mid	exon	96069050	96069182	0.0196964846916599	-	.	gene_id "ENSMUSG00000128528.1"; transcript_id "ENSMUSG00000128528.1_tx_39"; exon_id "chr6_96069050_96069182_-"; exonnum "3"; txlen "1572";
chr6	sragcm37_mid	exon	96069050	96069182	0.0178390862130183	-	.	gene_id "ENSMUSG00000128528.1"; transcript_id "ENSMUSG00000128528.1_tx_40"; exon_id "chr6_96069050_96069182_-"; exonnum "3"; txlen "2662";
chr6	sragcm37_mid	exon	96069050	96069182	0.0121041284168515	-	.	gene_id "ENSMUSG00000128528.1"; transcript_id "ENSMUSG00000128528.1_tx_46"; exon_id "chr6_96069050_96069182_-"; exonnum "3"; txlen "1517";
chr6	sragcm37_mid	exon	96069050	96069182	0.00868392460622423	-	.	gene_id "ENSMUSG00000128528.1"; transcript_id "ENSMUSG00000128528.1_tx_50"; exon_id "chr6_96069050_96069182_-"; exonnum "3"; txlen "1615";
chr6	sragcm37_mid	exon	96069050	96069182	0.00830170072462199	-	.	gene_id "ENSMUSG00000128528.1"; transcript_id "ENSMUSG00000128528.1_tx_54"; exon_id "chr6_96069050_96069182_-"; exonnum "3"; txlen "1895";
chr6	HAVANA	exon	96077801	96078688	0	-	.	gene_id "ENSMUSG00000128528.1"; transcript_id "ENSMUST00000288180.1"; gene_type "lncRNA"; gene_name "ENSMUSG00000128528"; transcript_type "lncRNA"; transcript_name "ENSMUST00000288180"; exon_number 2; exon_id "ENSMUSE00001570907.1"; level 2; tag "basic"; tag "TAGENE";
chr6	HAVANA	transcript	96077801	96094084	0	-	.	gene_id "ENSMUSG00000128528.1"; transcript_id "ENSMUST00000288180.1"; gene_type "lncRNA"; gene_name "ENSMUSG00000128528"; transcript_type "lncRNA"; transcript_name "ENSMUST00000288180"; level 2; tag "basic"; tag "TAGENE";
chr6	HAVANA	exon	96078563	96078688	0	-	.	gene_id "ENSMUSG00000128528.1"; transcript_id "ENSMUST00000288179.1"; gene_type "lncRNA"; gene_name "ENSMUSG00000128528"; transcript_type "lncRNA"; transcript_name "ENSMUST00000288179"; exon_number 2; exon_id "ENSMUSE00001570909.1"; level 2; tag "basic"; tag "Ensembl_canonical"; tag "GENCODE_Primary"; tag "TAGENE";
chr6	ENSEMBL_gcm37	exon	96078563	96078688	0.0765566096315749	-	.	gene_id "ENSMUSG00000128528.1"; transcript_id "ENSMUSG00000128528.1_tx_10"; exon_id "chr6_96078563_96078688_-"; exonnum "2"; txlen "1130";
chr6	ENSEMBL_gcm37	exon	96078563	96078688	0.070076487719676	-	.	gene_id "ENSMUSG00000128528.1"; transcript_id "ENSMUSG00000128528.1_tx_12"; exon_id "chr6_96078563_96078688_-"; exonnum "2"; txlen "1341";
chr6	ENSEMBL_gcm37	exon	96078563	96078688	0.070076487719676	-	.	gene_id "ENSMUSG00000128528.1"; transcript_id "ENSMUSG00000128528.1_tx_13"; exon_id "chr6_96078563_96078688_-"; exonnum "2"; txlen "1281";
chr6	ENSEMBL_gcm37	exon	96078563	96078688	0.0527054550569774	-	.	gene_id "ENSMUSG00000128528.1"; transcript_id "ENSMUSG00000128528.1_tx_16"; exon_id "chr6_96078563_96078688_-"; exonnum "2"; txlen "1439";
chr6	ENSEMBL_gcm37	exon	96078563	96078688	0.0527054550569774	-	.	gene_id "ENSMUSG00000128528.1"; transcript_id "ENSMUSG00000128528.1_tx_17"; exon_id "chr6_96078563_96078688_-"; exonnum "2"; txlen "1379";
chr6	ENSEMBL_gcm37	exon	96078563	96078688	0.0457199308103322	-	.	gene_id "ENSMUSG00000128528.1"; transcript_id "ENSMUSG00000128528.1_tx_19"; exon_id "chr6_96078563_96078688_-"; exonnum "2"; txlen "2529";
chr6	ENSEMBL_gcm37	exon	96078563	96078688	0.0457199308103322	-	.	gene_id "ENSMUSG00000128528.1"; transcript_id "ENSMUSG00000128528.1_tx_20"; exon_id "chr6_96078563_96078688_-"; exonnum "2"; txlen "2469";
chr6	ENSEMBL_gcm37	exon	96078563	96078688	0.0419605641428601	-	.	gene_id "ENSMUSG00000128528.1"; transcript_id "ENSMUSG00000128528.1_tx_25"; exon_id "chr6_96078563_96078688_-"; exonnum "2"; txlen "1104";
chr6	ENSEMBL_gcm37	exon	96078563	96078688	0.0340903995302754	-	.	gene_id "ENSMUSG00000128528.1"; transcript_id "ENSMUSG00000128528.1_tx_28"; exon_id "chr6_96078563_96078688_-"; exonnum "2"; txlen "1361";
chr6	ENSEMBL_gcm37	exon	96078563	96078688	0.0319336278438344	-	.	gene_id "ENSMUSG00000128528.1"; transcript_id "ENSMUSG00000128528.1_tx_29"; exon_id "chr6_96078563_96078688_-"; exonnum "2"; txlen "1237";
chr6	ENSEMBL_gcm37	exon	96078563	96078688	0.126168264867971	-	.	gene_id "ENSMUSG00000128528.1"; transcript_id "ENSMUSG00000128528.1_tx_3"; exon_id "chr6_96078563_96078688_-"; exonnum "2"; txlen "1156";
chr6	ENSEMBL_gcm37	exon	96078563	96078688	0.0300731154176831	-	.	gene_id "ENSMUSG00000128528.1"; transcript_id "ENSMUSG00000128528.1_tx_30"; exon_id "chr6_96078563_96078688_-"; exonnum "2"; txlen "1289";
chr6	ENSEMBL_gcm37	exon	96078563	96078688	0.0298987627552258	-	.	gene_id "ENSMUSG00000128528.1"; transcript_id "ENSMUSG00000128528.1_tx_31"; exon_id "chr6_96078563_96078688_-"; exonnum "2"; txlen "2567";
chr6	ENSEMBL_gcm37	exon	96078563	96078688	0.0268142061353977	-	.	gene_id "ENSMUSG00000128528.1"; transcript_id "ENSMUSG00000128528.1_tx_33"; exon_id "chr6_96078563_96078688_-"; exonnum "2"; txlen "1474";
chr6	ENSEMBL_gcm37	exon	96078563	96078688	0.0253921252190025	-	.	gene_id "ENSMUSG00000128528.1"; transcript_id "ENSMUSG00000128528.1_tx_34"; exon_id "chr6_96078563_96078688_-"; exonnum "2"; txlen "2627";
chr6	ENSEMBL_gcm37	exon	96078563	96078688	0.0224932042698065	-	.	gene_id "ENSMUSG00000128528.1"; transcript_id "ENSMUSG00000128528.1_tx_37"; exon_id "chr6_96078563_96078688_-"; exonnum "2"; txlen "1387";
chr6	ENSEMBL_gcm37	exon	96078563	96078688	0.0196964846916599	-	.	gene_id "ENSMUSG00000128528.1"; transcript_id "ENSMUSG00000128528.1_tx_39"; exon_id "chr6_96078563_96078688_-"; exonnum "2"; txlen "1572";
chr6	ENSEMBL_gcm37	exon	96078563	96078688	0.126168264867971	-	.	gene_id "ENSMUSG00000128528.1"; transcript_id "ENSMUSG00000128528.1_tx_4"; exon_id "chr6_96078563_96078688_-"; exonnum "2"; txlen "1096";
chr6	ENSEMBL_gcm37	exon	96078563	96078688	0.0178390862130183	-	.	gene_id "ENSMUSG00000128528.1"; transcript_id "ENSMUSG00000128528.1_tx_40"; exon_id "chr6_96078563_96078688_-"; exonnum "2"; txlen "2662";
chr6	ENSEMBL_gcm37	exon	96078563	96078688	0.0164039040893189	-	.	gene_id "ENSMUSG00000128528.1"; transcript_id "ENSMUSG00000128528.1_tx_41"; exon_id "chr6_96078563_96078688_-"; exonnum "2"; txlen "1384";
chr6	ENSEMBL_gcm37	exon	96078563	96078688	0.0164039040893189	-	.	gene_id "ENSMUSG00000128528.1"; transcript_id "ENSMUSG00000128528.1_tx_43"; exon_id "chr6_96078563_96078688_-"; exonnum "2"; txlen "1324";
chr6	ENSEMBL_gcm37	exon	96078563	96078688	0.0121041284168515	-	.	gene_id "ENSMUSG00000128528.1"; transcript_id "ENSMUSG00000128528.1_tx_46"; exon_id "chr6_96078563_96078688_-"; exonnum "2"; txlen "1517";
chr6	ENSEMBL_gcm37	exon	96078563	96078688	0.00868392460622423	-	.	gene_id "ENSMUSG00000128528.1"; transcript_id "ENSMUSG00000128528.1_tx_47"; exon_id "chr6_96078563_96078688_-"; exonnum "2"; txlen "1482";
chr6	ENSEMBL_gcm37	exon	96078563	96078688	0.00868392460622423	-	.	gene_id "ENSMUSG00000128528.1"; transcript_id "ENSMUSG00000128528.1_tx_48"; exon_id "chr6_96078563_96078688_-"; exonnum "2"; txlen "1422";
chr6	ENSEMBL_gcm37	exon	96078563	96078688	0.00868392460622423	-	.	gene_id "ENSMUSG00000128528.1"; transcript_id "ENSMUSG00000128528.1_tx_50"; exon_id "chr6_96078563_96078688_-"; exonnum "2"; txlen "1615";
chr6	ENSEMBL_gcm37	exon	96078563	96078688	0.00830170072462199	-	.	gene_id "ENSMUSG00000128528.1"; transcript_id "ENSMUSG00000128528.1_tx_52"; exon_id "chr6_96078563_96078688_-"; exonnum "2"; txlen "1702";
chr6	ENSEMBL_gcm37	exon	96078563	96078688	0.00830170072462199	-	.	gene_id "ENSMUSG00000128528.1"; transcript_id "ENSMUSG00000128528.1_tx_53"; exon_id "chr6_96078563_96078688_-"; exonnum "2"; txlen "1762";
chr6	ENSEMBL_gcm37	exon	96078563	96078688	0.00830170072462199	-	.	gene_id "ENSMUSG00000128528.1"; transcript_id "ENSMUSG00000128528.1_tx_54"; exon_id "chr6_96078563_96078688_-"; exonnum "2"; txlen "1895";
chr6	ENSEMBL_gcm37	exon	96078563	96078688	0.0825869476591871	-	.	gene_id "ENSMUSG00000128528.1"; transcript_id "ENSMUSG00000128528.1_tx_7"; exon_id "chr6_96078563_96078688_-"; exonnum "2"; txlen "1194";
chr6	ENSEMBL_gcm37	exon	96078563	96078688	0.0825869476591871	-	.	gene_id "ENSMUSG00000128528.1"; transcript_id "ENSMUSG00000128528.1_tx_8"; exon_id "chr6_96078563_96078688_-"; exonnum "2"; txlen "1254";
chr6	sragcm37_es	exon	96078940	96078969	0.705612914257237	-	.	gene_id "ENSMUSG00000128528.1"; transcript_id "ENSMUSG00000128528.1_tx_1"; exon_id "chr6_96078940_96078969_-"; exonnum "2"; txlen "718";
chr6	HAVANA	transcript	96093255	96094233	0	-	.	gene_id "ENSMUSG00000128528.1"; transcript_id "ENSMUST00000288181.1"; gene_type "lncRNA"; gene_name "ENSMUSG00000128528"; transcript_type "lncRNA"; transcript_name "ENSMUST00000288181"; level 2; tag "TAGENE";
chr6	HAVANA	exon	96093255	96094233	0	-	.	gene_id "ENSMUSG00000128528.1"; transcript_id "ENSMUST00000288181.1"; gene_type "lncRNA"; gene_name "ENSMUSG00000128528"; transcript_type "lncRNA"; transcript_name "ENSMUST00000288181"; exon_number 1; exon_id "ENSMUSE00001570908.1"; level 2; tag "TAGENE";
chr6	HAVANA	exon	96093259	96093946	0	-	.	gene_id "ENSMUSG00000128528.1"; transcript_id "ENSMUST00000288179.1"; gene_type "lncRNA"; gene_name "ENSMUSG00000128528"; transcript_type "lncRNA"; transcript_name "ENSMUST00000288179"; exon_number 1; exon_id "ENSMUSE00001570904.1"; level 2; tag "basic"; tag "Ensembl_canonical"; tag "GENCODE_Primary"; tag "TAGENE";
chr6	ENSEMBL_gcm37	exon	96093259	96093946	0.705612914257237	-	.	gene_id "ENSMUSG00000128528.1"; transcript_id "ENSMUSG00000128528.1_tx_1"; exon_id "chr6_96093259_96093946_-"; exonnum "1"; txlen "718";
chr6	ENSEMBL_gcm37	exon	96093259	96093946	0.0765566096315749	-	.	gene_id "ENSMUSG00000128528.1"; transcript_id "ENSMUSG00000128528.1_tx_10"; exon_id "chr6_96093259_96093946_-"; exonnum "1"; txlen "1130";
chr6	ENSEMBL_gcm37	exon	96093259	96093946	0.0765566096315749	-	.	gene_id "ENSMUSG00000128528.1"; transcript_id "ENSMUSG00000128528.1_tx_11"; exon_id "chr6_96093259_96093946_-"; exonnum "1"; txlen "1004";
chr6	ENSEMBL_gcm37	exon	96093259	96093946	0.070076487719676	-	.	gene_id "ENSMUSG00000128528.1"; transcript_id "ENSMUSG00000128528.1_tx_12"; exon_id "chr6_96093259_96093946_-"; exonnum "1"; txlen "1341";
chr6	ENSEMBL_gcm37	exon	96093259	96093946	0.070076487719676	-	.	gene_id "ENSMUSG00000128528.1"; transcript_id "ENSMUSG00000128528.1_tx_13"; exon_id "chr6_96093259_96093946_-"; exonnum "1"; txlen "1281";
chr6	ENSEMBL_gcm37	exon	96093259	96093946	0.070076487719676	-	.	gene_id "ENSMUSG00000128528.1"; transcript_id "ENSMUSG00000128528.1_tx_14"; exon_id "chr6_96093259_96093946_-"; exonnum "1"; txlen "1215";
chr6	ENSEMBL_gcm37	exon	96093259	96093946	0.070076487719676	-	.	gene_id "ENSMUSG00000128528.1"; transcript_id "ENSMUSG00000128528.1_tx_15"; exon_id "chr6_96093259_96093946_-"; exonnum "1"; txlen "1155";
chr6	ENSEMBL_gcm37	exon	96093259	96093946	0.0527054550569774	-	.	gene_id "ENSMUSG00000128528.1"; transcript_id "ENSMUSG00000128528.1_tx_16"; exon_id "chr6_96093259_96093946_-"; exonnum "1"; txlen "1439";
chr6	ENSEMBL_gcm37	exon	96093259	96093946	0.0527054550569774	-	.	gene_id "ENSMUSG00000128528.1"; transcript_id "ENSMUSG00000128528.1_tx_17"; exon_id "chr6_96093259_96093946_-"; exonnum "1"; txlen "1379";
chr6	ENSEMBL_gcm37	exon	96093259	96093946	0.0527054550569774	-	.	gene_id "ENSMUSG00000128528.1"; transcript_id "ENSMUSG00000128528.1_tx_18"; exon_id "chr6_96093259_96093946_-"; exonnum "1"; txlen "1313";
chr6	ENSEMBL_gcm37	exon	96093259	96093946	0.0457199308103322	-	.	gene_id "ENSMUSG00000128528.1"; transcript_id "ENSMUSG00000128528.1_tx_19"; exon_id "chr6_96093259_96093946_-"; exonnum "1"; txlen "2529";
chr6	ENSEMBL_gcm37	exon	96093259	96093946	0.263237857044961	-	.	gene_id "ENSMUSG00000128528.1"; transcript_id "ENSMUSG00000128528.1_tx_2"; exon_id "chr6_96093259_96093946_-"; exonnum "1"; txlen "1042";
chr6	ENSEMBL_gcm37	exon	96093259	96093946	0.0457199308103322	-	.	gene_id "ENSMUSG00000128528.1"; transcript_id "ENSMUSG00000128528.1_tx_20"; exon_id "chr6_96093259_96093946_-"; exonnum "1"; txlen "2469";
chr6	ENSEMBL_gcm37	exon	96093259	96093946	0.0457199308103322	-	.	gene_id "ENSMUSG00000128528.1"; transcript_id "ENSMUSG00000128528.1_tx_21"; exon_id "chr6_96093259_96093946_-"; exonnum "1"; txlen "2403";
chr6	ENSEMBL_gcm37	exon	96093259	96093946	0.0457199308103322	-	.	gene_id "ENSMUSG00000128528.1"; transcript_id "ENSMUSG00000128528.1_tx_22"; exon_id "chr6_96093259_96093946_-"; exonnum "1"; txlen "2343";
chr6	ENSEMBL_gcm37	exon	96093259	96093946	0.0450430167229185	-	.	gene_id "ENSMUSG00000128528.1"; transcript_id "ENSMUSG00000128528.1_tx_23"; exon_id "chr6_96093259_96093946_-"; exonnum "1"; txlen "1068";
chr6	ENSEMBL_gcm37	exon	96093259	96093946	0.0419605641428601	-	.	gene_id "ENSMUSG00000128528.1"; transcript_id "ENSMUSG00000128528.1_tx_25"; exon_id "chr6_96093259_96093946_-"; exonnum "1"; txlen "1104";
chr6	ENSEMBL_gcm37	exon	96093259	96093946	0.0362739948183294	-	.	gene_id "ENSMUSG00000128528.1"; transcript_id "ENSMUSG00000128528.1_tx_27"; exon_id "chr6_96093259_96093946_-"; exonnum "1"; txlen "1253";
chr6	ENSEMBL_gcm37	exon	96093259	96093946	0.0340903995302754	-	.	gene_id "ENSMUSG00000128528.1"; transcript_id "ENSMUSG00000128528.1_tx_28"; exon_id "chr6_96093259_96093946_-"; exonnum "1"; txlen "1361";
chr6	ENSEMBL_gcm37	exon	96093259	96093946	0.0319336278438344	-	.	gene_id "ENSMUSG00000128528.1"; transcript_id "ENSMUSG00000128528.1_tx_29"; exon_id "chr6_96093259_96093946_-"; exonnum "1"; txlen "1237";
chr6	ENSEMBL_gcm37	exon	96093259	96093946	0.126168264867971	-	.	gene_id "ENSMUSG00000128528.1"; transcript_id "ENSMUSG00000128528.1_tx_3"; exon_id "chr6_96093259_96093946_-"; exonnum "1"; txlen "1156";
chr6	ENSEMBL_gcm37	exon	96093259	96093946	0.0300731154176831	-	.	gene_id "ENSMUSG00000128528.1"; transcript_id "ENSMUSG00000128528.1_tx_30"; exon_id "chr6_96093259_96093946_-"; exonnum "1"; txlen "1289";
chr6	ENSEMBL_gcm37	exon	96093259	96093946	0.0298987627552258	-	.	gene_id "ENSMUSG00000128528.1"; transcript_id "ENSMUSG00000128528.1_tx_31"; exon_id "chr6_96093259_96093946_-"; exonnum "1"; txlen "2567";
chr6	ENSEMBL_gcm37	exon	96093259	96093946	0.0268142061353977	-	.	gene_id "ENSMUSG00000128528.1"; transcript_id "ENSMUSG00000128528.1_tx_33"; exon_id "chr6_96093259_96093946_-"; exonnum "1"; txlen "1474";
chr6	ENSEMBL_gcm37	exon	96093259	96093946	0.0253921252190025	-	.	gene_id "ENSMUSG00000128528.1"; transcript_id "ENSMUSG00000128528.1_tx_34"; exon_id "chr6_96093259_96093946_-"; exonnum "1"; txlen "2627";
chr6	ENSEMBL_gcm37	exon	96093259	96093946	0.0253921252190025	-	.	gene_id "ENSMUSG00000128528.1"; transcript_id "ENSMUSG00000128528.1_tx_35"; exon_id "chr6_96093259_96093946_-"; exonnum "1"; txlen "2501";
chr6	ENSEMBL_gcm37	exon	96093259	96093946	0.0224932042698065	-	.	gene_id "ENSMUSG00000128528.1"; transcript_id "ENSMUSG00000128528.1_tx_37"; exon_id "chr6_96093259_96093946_-"; exonnum "1"; txlen "1387";
chr6	ENSEMBL_gcm37	exon	96093259	96093946	0.0196964846916599	-	.	gene_id "ENSMUSG00000128528.1"; transcript_id "ENSMUSG00000128528.1_tx_39"; exon_id "chr6_96093259_96093946_-"; exonnum "1"; txlen "1572";
chr6	ENSEMBL_gcm37	exon	96093259	96093946	0.126168264867971	-	.	gene_id "ENSMUSG00000128528.1"; transcript_id "ENSMUSG00000128528.1_tx_4"; exon_id "chr6_96093259_96093946_-"; exonnum "1"; txlen "1096";
chr6	ENSEMBL_gcm37	exon	96093259	96093946	0.0178390862130183	-	.	gene_id "ENSMUSG00000128528.1"; transcript_id "ENSMUSG00000128528.1_tx_40"; exon_id "chr6_96093259_96093946_-"; exonnum "1"; txlen "2662";
chr6	ENSEMBL_gcm37	exon	96093259	96093946	0.0164039040893189	-	.	gene_id "ENSMUSG00000128528.1"; transcript_id "ENSMUSG00000128528.1_tx_41"; exon_id "chr6_96093259_96093946_-"; exonnum "1"; txlen "1384";
chr6	ENSEMBL_gcm37	exon	96093259	96093946	0.0164039040893189	-	.	gene_id "ENSMUSG00000128528.1"; transcript_id "ENSMUSG00000128528.1_tx_42"; exon_id "chr6_96093259_96093946_-"; exonnum "1"; txlen "1258";
chr6	ENSEMBL_gcm37	exon	96093259	96093946	0.0164039040893189	-	.	gene_id "ENSMUSG00000128528.1"; transcript_id "ENSMUSG00000128528.1_tx_43"; exon_id "chr6_96093259_96093946_-"; exonnum "1"; txlen "1324";
chr6	ENSEMBL_gcm37	exon	96093259	96093946	0.0164039040893189	-	.	gene_id "ENSMUSG00000128528.1"; transcript_id "ENSMUSG00000128528.1_tx_44"; exon_id "chr6_96093259_96093946_-"; exonnum "1"; txlen "1198";
chr6	ENSEMBL_gcm37	exon	96093259	96093946	0.0156647562344903	-	.	gene_id "ENSMUSG00000128528.1"; transcript_id "ENSMUSG00000128528.1_tx_45"; exon_id "chr6_96093259_96093946_-"; exonnum "1"; txlen "2441";
chr6	ENSEMBL_gcm37	exon	96093259	96093946	0.0121041284168515	-	.	gene_id "ENSMUSG00000128528.1"; transcript_id "ENSMUSG00000128528.1_tx_46"; exon_id "chr6_96093259_96093946_-"; exonnum "1"; txlen "1517";
chr6	ENSEMBL_gcm37	exon	96093259	96093946	0.00868392460622423	-	.	gene_id "ENSMUSG00000128528.1"; transcript_id "ENSMUSG00000128528.1_tx_47"; exon_id "chr6_96093259_96093946_-"; exonnum "1"; txlen "1482";
chr6	ENSEMBL_gcm37	exon	96093259	96093946	0.00868392460622423	-	.	gene_id "ENSMUSG00000128528.1"; transcript_id "ENSMUSG00000128528.1_tx_48"; exon_id "chr6_96093259_96093946_-"; exonnum "1"; txlen "1422";
chr6	ENSEMBL_gcm37	exon	96093259	96093946	0.00868392460622423	-	.	gene_id "ENSMUSG00000128528.1"; transcript_id "ENSMUSG00000128528.1_tx_49"; exon_id "chr6_96093259_96093946_-"; exonnum "1"; txlen "1356";
chr6	ENSEMBL_gcm37	exon	96093259	96093946	0.126168264867971	-	.	gene_id "ENSMUSG00000128528.1"; transcript_id "ENSMUSG00000128528.1_tx_5"; exon_id "chr6_96093259_96093946_-"; exonnum "1"; txlen "1030";
chr6	ENSEMBL_gcm37	exon	96093259	96093946	0.00868392460622423	-	.	gene_id "ENSMUSG00000128528.1"; transcript_id "ENSMUSG00000128528.1_tx_50"; exon_id "chr6_96093259_96093946_-"; exonnum "1"; txlen "1615";
chr6	ENSEMBL_gcm37	exon	96093259	96093946	0.00864001348726841	-	.	gene_id "ENSMUSG00000128528.1"; transcript_id "ENSMUSG00000128528.1_tx_51"; exon_id "chr6_96093259_96093946_-"; exonnum "1"; txlen "1049";
chr6	ENSEMBL_gcm37	exon	96093259	96093946	0.00830170072462199	-	.	gene_id "ENSMUSG00000128528.1"; transcript_id "ENSMUSG00000128528.1_tx_52"; exon_id "chr6_96093259_96093946_-"; exonnum "1"; txlen "1702";
chr6	ENSEMBL_gcm37	exon	96093259	96093946	0.00830170072462199	-	.	gene_id "ENSMUSG00000128528.1"; transcript_id "ENSMUSG00000128528.1_tx_53"; exon_id "chr6_96093259_96093946_-"; exonnum "1"; txlen "1762";
chr6	ENSEMBL_gcm37	exon	96093259	96093946	0.00830170072462199	-	.	gene_id "ENSMUSG00000128528.1"; transcript_id "ENSMUSG00000128528.1_tx_54"; exon_id "chr6_96093259_96093946_-"; exonnum "1"; txlen "1895";
chr6	ENSEMBL_gcm37	exon	96093259	96093946	0.122984771195854	-	.	gene_id "ENSMUSG00000128528.1"; transcript_id "ENSMUSG00000128528.1_tx_6"; exon_id "chr6_96093259_96093946_-"; exonnum "1"; txlen "970";
chr6	ENSEMBL_gcm37	exon	96093259	96093946	0.0825869476591871	-	.	gene_id "ENSMUSG00000128528.1"; transcript_id "ENSMUSG00000128528.1_tx_7"; exon_id "chr6_96093259_96093946_-"; exonnum "1"; txlen "1194";
chr6	ENSEMBL_gcm37	exon	96093259	96093946	0.0825869476591871	-	.	gene_id "ENSMUSG00000128528.1"; transcript_id "ENSMUSG00000128528.1_tx_8"; exon_id "chr6_96093259_96093946_-"; exonnum "1"; txlen "1254";
chr6	ENSEMBL_gcm37	exon	96093259	96093946	0.0825869476591871	-	.	gene_id "ENSMUSG00000128528.1"; transcript_id "ENSMUSG00000128528.1_tx_9"; exon_id "chr6_96093259_96093946_-"; exonnum "1"; txlen "1128";
chr6	HAVANA	exon	96093259	96094084	0	-	.	gene_id "ENSMUSG00000128528.1"; transcript_id "ENSMUST00000288180.1"; gene_type "lncRNA"; gene_name "ENSMUSG00000128528"; transcript_type "lncRNA"; transcript_name "ENSMUST00000288180"; exon_number 1; exon_id "ENSMUSE00001570906.1"; level 2; tag "basic"; tag "TAGENE";
chr6	sragcm37_es	exon	96121545	96122647	0.0112812566016242	-	.	gene_id "sragcm37_gene_60926"; transcript_id "sragcm37_gene_60926_tx_3"; exon_id "chr6_96121545_96122647_-"; exonnum "3"; txlen "1304";
chr6	sragcm37_es	exon	96121545	96122647	0.0112812566016242	-	.	gene_id "sragcm37_gene_60926"; transcript_id "sragcm37_gene_60926_tx_4"; exon_id "chr6_96121545_96122647_-"; exonnum "3"; txlen "1284";
chr6	HAVANA	UTR	96141478	96141722	0	-	.	gene_id "ENSMUSG00000072878.5"; transcript_id "ENSMUST00000090061.6"; gene_type "protein_coding"; gene_name "Nup50l"; transcript_type "protein_coding"; transcript_name "Nup50l-201"; exon_number 1; exon_id "ENSMUSE00000652766.5"; level 2; protein_id "ENSMUSP00000087515.5"; transcript_support_level "NA"; mgi_id "MGI:1925732"; tag "basic"; tag "Ensembl_canonical"; tag "GENCODE_Primary"; tag "appris_principal_1"; havana_gene "OTTMUSG00000029711.1"; havana_transcript "OTTMUST00000073715.1";
chr6	HAVANA	gene	96141478	96143224	0	-	.	gene_id "ENSMUSG00000072878.5"; gene_type "protein_coding"; gene_name "Nup50l"; level 2; mgi_id "MGI:1925732"; tag "retrogene"; havana_gene "OTTMUSG00000029711.1";
chr6	HAVANA	transcript	96141478	96143224	0	-	.	gene_id "ENSMUSG00000072878.5"; transcript_id "ENSMUST00000090061.6"; gene_type "protein_coding"; gene_name "Nup50l"; transcript_type "protein_coding"; transcript_name "Nup50l-201"; level 2; protein_id "ENSMUSP00000087515.5"; transcript_support_level "NA"; mgi_id "MGI:1925732"; tag "basic"; tag "Ensembl_canonical"; tag "GENCODE_Primary"; tag "appris_principal_1"; havana_gene "OTTMUSG00000029711.1"; havana_transcript "OTTMUST00000073715.1";
chr6	HAVANA	exon	96141478	96143224	0	-	.	gene_id "ENSMUSG00000072878.5"; transcript_id "ENSMUST00000090061.6"; gene_type "protein_coding"; gene_name "Nup50l"; transcript_type "protein_coding"; transcript_name "Nup50l-201"; exon_number 1; exon_id "ENSMUSE00000652766.5"; level 2; protein_id "ENSMUSP00000087515.5"; transcript_support_level "NA"; mgi_id "MGI:1925732"; tag "basic"; tag "Ensembl_canonical"; tag "GENCODE_Primary"; tag "appris_principal_1"; havana_gene "OTTMUSG00000029711.1"; havana_transcript "OTTMUST00000073715.1";
chr6	HAVANA	stop_codon	96141720	96141722	0	-	0	gene_id "ENSMUSG00000072878.5"; transcript_id "ENSMUST00000090061.6"; gene_type "protein_coding"; gene_name "Nup50l"; transcript_type "protein_coding"; transcript_name "Nup50l-201"; exon_number 1; exon_id "ENSMUSE00000652766.5"; level 2; protein_id "ENSMUSP00000087515.5"; transcript_support_level "NA"; mgi_id "MGI:1925732"; tag "basic"; tag "Ensembl_canonical"; tag "GENCODE_Primary"; tag "appris_principal_1"; havana_gene "OTTMUSG00000029711.1"; havana_transcript "OTTMUST00000073715.1";
chr6	HAVANA	CDS	96141723	96143042	0	-	0	gene_id "ENSMUSG00000072878.5"; transcript_id "ENSMUST00000090061.6"; gene_type "protein_coding"; gene_name "Nup50l"; transcript_type "protein_coding"; transcript_name "Nup50l-201"; exon_number 1; exon_id "ENSMUSE00000652766.5"; level 2; protein_id "ENSMUSP00000087515.5"; transcript_support_level "NA"; mgi_id "MGI:1925732"; tag "basic"; tag "Ensembl_canonical"; tag "GENCODE_Primary"; tag "appris_principal_1"; havana_gene "OTTMUSG00000029711.1"; havana_transcript "OTTMUST00000073715.1";
chr6	HAVANA	start_codon	96143040	96143042	0	-	0	gene_id "ENSMUSG00000072878.5"; transcript_id "ENSMUST00000090061.6"; gene_type "protein_coding"; gene_name "Nup50l"; transcript_type "protein_coding"; transcript_name "Nup50l-201"; exon_number 1; exon_id "ENSMUSE00000652766.5"; level 2; protein_id "ENSMUSP00000087515.5"; transcript_support_level "NA"; mgi_id "MGI:1925732"; tag "basic"; tag "Ensembl_canonical"; tag "GENCODE_Primary"; tag "appris_principal_1"; havana_gene "OTTMUSG00000029711.1"; havana_transcript "OTTMUST00000073715.1";
chr6	HAVANA	UTR	96143043	96143224	0	-	.	gene_id "ENSMUSG00000072878.5"; transcript_id "ENSMUST00000090061.6"; gene_type "protein_coding"; gene_name "Nup50l"; transcript_type "protein_coding"; transcript_name "Nup50l-201"; exon_number 1; exon_id "ENSMUSE00000652766.5"; level 2; protein_id "ENSMUSP00000087515.5"; transcript_support_level "NA"; mgi_id "MGI:1925732"; tag "basic"; tag "Ensembl_canonical"; tag "GENCODE_Primary"; tag "appris_principal_1"; havana_gene "OTTMUSG00000029711.1"; havana_transcript "OTTMUST00000073715.1";
chr6	sragcm37_es	exon	96209148	96209512	0.0708908593855152	-	.	gene_id "sragcm37_gene_60926"; transcript_id "sragcm37_gene_60926_tx_1"; exon_id "chr6_96209148_96209512_-"; exonnum "3"; txlen "566";
chr6	sragcm37_es	exon	96209148	96209512	0.0238159861589845	-	.	gene_id "sragcm37_gene_60926"; transcript_id "sragcm37_gene_60926_tx_2"; exon_id "chr6_96209148_96209512_-"; exonnum "3"; txlen "546";
chr6	sragcm37_es	exon	96218095	96219169	0.00473534227722499	-	.	gene_id "sragcm37_gene_60926"; transcript_id "sragcm37_gene_60926_tx_6"; exon_id "chr6_96218095_96219169_-"; exonnum "4"; txlen "1482";
chr6	sragcm37_es	exon	96218095	96219169	0.00473534227722499	-	.	gene_id "sragcm37_gene_60926"; transcript_id "sragcm37_gene_60926_tx_7"; exon_id "chr6_96218095_96219169_-"; exonnum "4"; txlen "1462";
chr6	sragcm37_mid	exon	96219387	96219592	0.00473534227722499	-	.	gene_id "sragcm37_gene_60926"; transcript_id "sragcm37_gene_60926_tx_6"; exon_id "chr6_96219387_96219592_-"; exonnum "3"; txlen "1482";
chr6	sragcm37_mid	exon	96219387	96219592	0.00473534227722499	-	.	gene_id "sragcm37_gene_60926"; transcript_id "sragcm37_gene_60926_tx_7"; exon_id "chr6_96219387_96219592_-"; exonnum "3"; txlen "1462";
chr6	sragcm37_mid	exon	96225225	96225327	0.0708908593855152	-	.	gene_id "sragcm37_gene_60926"; transcript_id "sragcm37_gene_60926_tx_1"; exon_id "chr6_96225225_96225327_-"; exonnum "2"; txlen "566";
chr6	sragcm37_mid	exon	96225225	96225327	0.0238159861589845	-	.	gene_id "sragcm37_gene_60926"; transcript_id "sragcm37_gene_60926_tx_2"; exon_id "chr6_96225225_96225327_-"; exonnum "2"; txlen "546";
chr6	sragcm37_mid	exon	96225225	96225327	0.0112812566016242	-	.	gene_id "sragcm37_gene_60926"; transcript_id "sragcm37_gene_60926_tx_3"; exon_id "chr6_96225225_96225327_-"; exonnum "2"; txlen "1304";
chr6	sragcm37_mid	exon	96225225	96225327	0.0112812566016242	-	.	gene_id "sragcm37_gene_60926"; transcript_id "sragcm37_gene_60926_tx_4"; exon_id "chr6_96225225_96225327_-"; exonnum "2"; txlen "1284";
chr6	sragcm37_mid	exon	96225225	96225327	0.00473534227722499	-	.	gene_id "sragcm37_gene_60926"; transcript_id "sragcm37_gene_60926_tx_6"; exon_id "chr6_96225225_96225327_-"; exonnum "2"; txlen "1482";
chr6	sragcm37_mid	exon	96225225	96225327	0.00473534227722499	-	.	gene_id "sragcm37_gene_60926"; transcript_id "sragcm37_gene_60926_tx_7"; exon_id "chr6_96225225_96225327_-"; exonnum "2"; txlen "1462";
chr6	sragcm37_ss	exon	96231566	96231643	0.0238159861589845	-	.	gene_id "sragcm37_gene_60926"; transcript_id "sragcm37_gene_60926_tx_2"; exon_id "chr6_96231566_96231643_-"; exonnum "1"; txlen "546";
chr6	sragcm37_ss	exon	96231566	96231643	0.0112812566016242	-	.	gene_id "sragcm37_gene_60926"; transcript_id "sragcm37_gene_60926_tx_4"; exon_id "chr6_96231566_96231643_-"; exonnum "1"; txlen "1284";
chr6	sragcm37_ss	exon	96231566	96231643	0.00473534227722499	-	.	gene_id "sragcm37_gene_60926"; transcript_id "sragcm37_gene_60926_tx_7"; exon_id "chr6_96231566_96231643_-"; exonnum "1"; txlen "1462";
chr6	sragcm37_ss	exon	96231732	96231829	0.0708908593855152	-	.	gene_id "sragcm37_gene_60926"; transcript_id "sragcm37_gene_60926_tx_1"; exon_id "chr6_96231732_96231829_-"; exonnum "1"; txlen "566";
chr6	sragcm37_ss	exon	96231732	96231829	0.0112812566016242	-	.	gene_id "sragcm37_gene_60926"; transcript_id "sragcm37_gene_60926_tx_3"; exon_id "chr6_96231732_96231829_-"; exonnum "1"; txlen "1304";
chr6	sragcm37_ss	exon	96231732	96231829	0.00473534227722499	-	.	gene_id "sragcm37_gene_60926"; transcript_id "sragcm37_gene_60926_tx_6"; exon_id "chr6_96231732_96231829_-"; exonnum "1"; txlen "1482";
chr6	ENSEMBL	gene	96446396	96446492	0	-	.	gene_id "ENSMUSG00000065239.3"; gene_type "snRNA"; gene_name "Gm22971"; level 3; mgi_id "MGI:5452748";
chr6	ENSEMBL	transcript	96446396	96446492	0	-	.	gene_id "ENSMUSG00000065239.3"; transcript_id "ENSMUST00000083305.3"; gene_type "snRNA"; gene_name "Gm22971"; transcript_type "snRNA"; transcript_name "Gm22971-201"; level 3; transcript_support_level "NA"; mgi_id "MGI:5452748"; tag "basic"; tag "Ensembl_canonical"; tag "GENCODE_Primary";
chr6	ENSEMBL	exon	96446396	96446492	0	-	.	gene_id "ENSMUSG00000065239.3"; transcript_id "ENSMUST00000083305.3"; gene_type "snRNA"; gene_name "Gm22971"; transcript_type "snRNA"; transcript_name "Gm22971-201"; exon_number 1; exon_id "ENSMUSE00000522464.2"; level 3; transcript_support_level "NA"; mgi_id "MGI:5452748"; tag "basic"; tag "Ensembl_canonical"; tag "GENCODE_Primary";
chr6	ENSEMBL	gene	96537722	96537825	0	-	.	gene_id "ENSMUSG00000077598.4"; gene_type "snRNA"; gene_name "Gm26011"; level 3; mgi_id "MGI:5455788";
chr6	ENSEMBL	transcript	96537722	96537825	0	-	.	gene_id "ENSMUSG00000077598.4"; transcript_id "ENSMUST00000104410.4"; gene_type "snRNA"; gene_name "Gm26011"; transcript_type "snRNA"; transcript_name "Gm26011-201"; level 3; transcript_support_level "NA"; mgi_id "MGI:5455788"; tag "basic"; tag "Ensembl_canonical"; tag "GENCODE_Primary";
chr6	ENSEMBL	exon	96537722	96537825	0	-	.	gene_id "ENSMUSG00000077598.4"; transcript_id "ENSMUST00000104410.4"; gene_type "snRNA"; gene_name "Gm26011"; transcript_type "snRNA"; transcript_name "Gm26011-201"; exon_number 1; exon_id "ENSMUSE00000664563.4"; level 3; transcript_support_level "NA"; mgi_id "MGI:5455788"; tag "basic"; tag "Ensembl_canonical"; tag "GENCODE_Primary";
chr6	HAVANA	UTR	96808164	96809524	0	-	.	gene_id "ENSMUSG00000046500.9"; transcript_id "ENSMUST00000089295.6"; gene_type "protein_coding"; gene_name "Tafa4"; transcript_type "protein_coding"; transcript_name "Tafa4-201"; exon_number 6; exon_id "ENSMUSE00000902351.3"; level 2; protein_id "ENSMUSP00000086710.5"; transcript_support_level "1"; mgi_id "MGI:2444563"; tag "basic"; tag "Ensembl_canonical"; tag "GENCODE_Primary"; tag "appris_principal_1"; tag "CCDS"; ccdsid "CCDS51858.1"; havana_gene "OTTMUSG00000057697.1"; havana_transcript "OTTMUST00000141744.1";
chr6	HAVANA	exon	96808164	96809533	0	-	.	gene_id "ENSMUSG00000046500.9"; transcript_id "ENSMUST00000089295.6"; gene_type "protein_coding"; gene_name "Tafa4"; transcript_type "protein_coding"; transcript_name "Tafa4-201"; exon_number 6; exon_id "ENSMUSE00000902351.3"; level 2; protein_id "ENSMUSP00000086710.5"; transcript_support_level "1"; mgi_id "MGI:2444563"; tag "basic"; tag "Ensembl_canonical"; tag "GENCODE_Primary"; tag "appris_principal_1"; tag "CCDS"; ccdsid "CCDS51858.1"; havana_gene "OTTMUSG00000057697.1"; havana_transcript "OTTMUST00000141744.1";
chr6	ENSEMBL_gcm37	exon	96808164	96809533	0.120625261569011	-	.	gene_id "ENSMUSG00000046500.9"; transcript_id "ENSMUSG00000046500.9_tx_11"; exon_id "chr6_96808164_96809533_-"; exonnum "6"; txlen "2022";
chr6	ENSEMBL_gcm37	exon	96808164	96809533	0.0143767916554023	-	.	gene_id "ENSMUSG00000046500.9"; transcript_id "ENSMUSG00000046500.9_tx_12"; exon_id "chr6_96808164_96809533_-"; exonnum "8"; txlen "2658";
chr6	ENSEMBL_gcm37	exon	96808164	96809533	0.0139984550328917	-	.	gene_id "ENSMUSG00000046500.9"; transcript_id "ENSMUSG00000046500.9_tx_13"; exon_id "chr6_96808164_96809533_-"; exonnum "8"; txlen "2646";
chr6	ENSEMBL_gcm37	exon	96808164	96809533	0.641371226203594	-	.	gene_id "ENSMUSG00000046500.9"; transcript_id "ENSMUSG00000046500.9_tx_5"; exon_id "chr6_96808164_96809533_-"; exonnum "7"; txlen "2323";
chr6	ENSEMBL_gcm37	exon	96808164	96809533	0.177577826832723	-	.	gene_id "ENSMUSG00000046500.9"; transcript_id "ENSMUSG00000046500.9_tx_7"; exon_id "chr6_96808164_96809533_-"; exonnum "4"; txlen "1931";
chr6	ENSEMBL_gcm37	exon	96808164	96809533	0.172465497692386	-	.	gene_id "ENSMUSG00000046500.9"; transcript_id "ENSMUSG00000046500.9_tx_8"; exon_id "chr6_96808164_96809533_-"; exonnum "6"; txlen "2034";
chr6	ENSEMBL_gcm37	exon	96808164	96809533	0.150241565775278	-	.	gene_id "ENSMUSG00000046500.9"; transcript_id "ENSMUSG00000046500.9_tx_9"; exon_id "chr6_96808164_96809533_-"; exonnum "4"; txlen "2723";
chr6	HAVANA	gene	96808164	97037374	0	-	.	gene_id "ENSMUSG00000046500.9"; gene_type "protein_coding"; gene_name "Tafa4"; level 2; mgi_id "MGI:2444563"; havana_gene "OTTMUSG00000057697.1";
chr6	HAVANA	transcript	96808164	97037374	0	-	.	gene_id "ENSMUSG00000046500.9"; transcript_id "ENSMUST00000089295.6"; gene_type "protein_coding"; gene_name "Tafa4"; transcript_type "protein_coding"; transcript_name "Tafa4-201"; level 2; protein_id "ENSMUSP00000086710.5"; transcript_support_level "1"; mgi_id "MGI:2444563"; tag "basic"; tag "Ensembl_canonical"; tag "GENCODE_Primary"; tag "appris_principal_1"; tag "CCDS"; ccdsid "CCDS51858.1"; havana_gene "OTTMUSG00000057697.1"; havana_transcript "OTTMUST00000141744.1";
chr6	HAVANA	stop_codon	96809522	96809524	0	-	0	gene_id "ENSMUSG00000046500.9"; transcript_id "ENSMUST00000089295.6"; gene_type "protein_coding"; gene_name "Tafa4"; transcript_type "protein_coding"; transcript_name "Tafa4-201"; exon_number 6; exon_id "ENSMUSE00000902351.3"; level 2; protein_id "ENSMUSP00000086710.5"; transcript_support_level "1"; mgi_id "MGI:2444563"; tag "basic"; tag "Ensembl_canonical"; tag "GENCODE_Primary"; tag "appris_principal_1"; tag "CCDS"; ccdsid "CCDS51858.1"; havana_gene "OTTMUSG00000057697.1"; havana_transcript "OTTMUST00000141744.1";
chr6	HAVANA	CDS	96809525	96809533	0	-	0	gene_id "ENSMUSG00000046500.9"; transcript_id "ENSMUST00000089295.6"; gene_type "protein_coding"; gene_name "Tafa4"; transcript_type "protein_coding"; transcript_name "Tafa4-201"; exon_number 6; exon_id "ENSMUSE00000902351.3"; level 2; protein_id "ENSMUSP00000086710.5"; transcript_support_level "1"; mgi_id "MGI:2444563"; tag "basic"; tag "Ensembl_canonical"; tag "GENCODE_Primary"; tag "appris_principal_1"; tag "CCDS"; ccdsid "CCDS51858.1"; havana_gene "OTTMUSG00000057697.1"; havana_transcript "OTTMUST00000141744.1";
chr6	HAVANA	exon	96820712	96820836	0	-	.	gene_id "ENSMUSG00000046500.9"; transcript_id "ENSMUST00000089295.6"; gene_type "protein_coding"; gene_name "Tafa4"; transcript_type "protein_coding"; transcript_name "Tafa4-201"; exon_number 5; exon_id "ENSMUSE00000331804.7"; level 2; protein_id "ENSMUSP00000086710.5"; transcript_support_level "1"; mgi_id "MGI:2444563"; tag "basic"; tag "Ensembl_canonical"; tag "GENCODE_Primary"; tag "appris_principal_1"; tag "CCDS"; ccdsid "CCDS51858.1"; havana_gene "OTTMUSG00000057697.1"; havana_transcript "OTTMUST00000141744.1";
chr6	HAVANA	CDS	96820712	96820836	0	-	2	gene_id "ENSMUSG00000046500.9"; transcript_id "ENSMUST00000089295.6"; gene_type "protein_coding"; gene_name "Tafa4"; transcript_type "protein_coding"; transcript_name "Tafa4-201"; exon_number 5; exon_id "ENSMUSE00000331804.7"; level 2; protein_id "ENSMUSP00000086710.5"; transcript_support_level "1"; mgi_id "MGI:2444563"; tag "basic"; tag "Ensembl_canonical"; tag "GENCODE_Primary"; tag "appris_principal_1"; tag "CCDS"; ccdsid "CCDS51858.1"; havana_gene "OTTMUSG00000057697.1"; havana_transcript "OTTMUST00000141744.1";
chr6	ENSEMBL_gcm37	exon	96820712	96820836	0.120625261569011	-	.	gene_id "ENSMUSG00000046500.9"; transcript_id "ENSMUSG00000046500.9_tx_11"; exon_id "chr6_96820712_96820836_-"; exonnum "5"; txlen "2022";
chr6	ENSEMBL_gcm37	exon	96820712	96820836	0.0143767916554023	-	.	gene_id "ENSMUSG00000046500.9"; transcript_id "ENSMUSG00000046500.9_tx_12"; exon_id "chr6_96820712_96820836_-"; exonnum "7"; txlen "2658";
chr6	ENSEMBL_gcm37	exon	96820712	96820836	0.0139984550328917	-	.	gene_id "ENSMUSG00000046500.9"; transcript_id "ENSMUSG00000046500.9_tx_13"; exon_id "chr6_96820712_96820836_-"; exonnum "7"; txlen "2646";
chr6	ENSEMBL_gcm37	exon	96820712	96820836	0.641371226203594	-	.	gene_id "ENSMUSG00000046500.9"; transcript_id "ENSMUSG00000046500.9_tx_5"; exon_id "chr6_96820712_96820836_-"; exonnum "6"; txlen "2323";
chr6	ENSEMBL_gcm37	exon	96820712	96820836	0.177577826832723	-	.	gene_id "ENSMUSG00000046500.9"; transcript_id "ENSMUSG00000046500.9_tx_7"; exon_id "chr6_96820712_96820836_-"; exonnum "3"; txlen "1931";
chr6	ENSEMBL_gcm37	exon	96820712	96820836	0.172465497692386	-	.	gene_id "ENSMUSG00000046500.9"; transcript_id "ENSMUSG00000046500.9_tx_8"; exon_id "chr6_96820712_96820836_-"; exonnum "5"; txlen "2034";
chr6	ENSEMBL_gcm37	exon	96820712	96820836	0.150241565775278	-	.	gene_id "ENSMUSG00000046500.9"; transcript_id "ENSMUSG00000046500.9_tx_9"; exon_id "chr6_96820712_96820836_-"; exonnum "3"; txlen "2723";
chr6	HAVANA	exon	96840721	96840876	0	-	.	gene_id "ENSMUSG00000046500.9"; transcript_id "ENSMUST00000089295.6"; gene_type "protein_coding"; gene_name "Tafa4"; transcript_type "protein_coding"; transcript_name "Tafa4-201"; exon_number 4; exon_id "ENSMUSE00000380551.4"; level 2; protein_id "ENSMUSP00000086710.5"; transcript_support_level "1"; mgi_id "MGI:2444563"; tag "basic"; tag "Ensembl_canonical"; tag "GENCODE_Primary"; tag "appris_principal_1"; tag "CCDS"; ccdsid "CCDS51858.1"; havana_gene "OTTMUSG00000057697.1"; havana_transcript "OTTMUST00000141744.1";
chr6	HAVANA	CDS	96840721	96840876	0	-	2	gene_id "ENSMUSG00000046500.9"; transcript_id "ENSMUST00000089295.6"; gene_type "protein_coding"; gene_name "Tafa4"; transcript_type "protein_coding"; transcript_name "Tafa4-201"; exon_number 4; exon_id "ENSMUSE00000380551.4"; level 2; protein_id "ENSMUSP00000086710.5"; transcript_support_level "1"; mgi_id "MGI:2444563"; tag "basic"; tag "Ensembl_canonical"; tag "GENCODE_Primary"; tag "appris_principal_1"; tag "CCDS"; ccdsid "CCDS51858.1"; havana_gene "OTTMUSG00000057697.1"; havana_transcript "OTTMUST00000141744.1";
chr6	ENSEMBL_gcm37	exon	96840721	96840876	0.120625261569011	-	.	gene_id "ENSMUSG00000046500.9"; transcript_id "ENSMUSG00000046500.9_tx_11"; exon_id "chr6_96840721_96840876_-"; exonnum "4"; txlen "2022";
chr6	ENSEMBL_gcm37	exon	96840721	96840876	0.0143767916554023	-	.	gene_id "ENSMUSG00000046500.9"; transcript_id "ENSMUSG00000046500.9_tx_12"; exon_id "chr6_96840721_96840876_-"; exonnum "6"; txlen "2658";
chr6	ENSEMBL_gcm37	exon	96840721	96840876	0.0139984550328917	-	.	gene_id "ENSMUSG00000046500.9"; transcript_id "ENSMUSG00000046500.9_tx_13"; exon_id "chr6_96840721_96840876_-"; exonnum "6"; txlen "2646";
chr6	ENSEMBL_gcm37	exon	96840721	96840876	0.641371226203594	-	.	gene_id "ENSMUSG00000046500.9"; transcript_id "ENSMUSG00000046500.9_tx_5"; exon_id "chr6_96840721_96840876_-"; exonnum "5"; txlen "2323";
chr6	ENSEMBL_gcm37	exon	96840721	96840876	0.177577826832723	-	.	gene_id "ENSMUSG00000046500.9"; transcript_id "ENSMUSG00000046500.9_tx_7"; exon_id "chr6_96840721_96840876_-"; exonnum "2"; txlen "1931";
chr6	ENSEMBL_gcm37	exon	96840721	96840876	0.172465497692386	-	.	gene_id "ENSMUSG00000046500.9"; transcript_id "ENSMUSG00000046500.9_tx_8"; exon_id "chr6_96840721_96840876_-"; exonnum "4"; txlen "2034";
chr6	ENSEMBL_gcm37	exon	96840721	96840876	0.150241565775278	-	.	gene_id "ENSMUSG00000046500.9"; transcript_id "ENSMUSG00000046500.9_tx_9"; exon_id "chr6_96840721_96840876_-"; exonnum "2"; txlen "2723";
chr6	sragcm37_ss	exon	96852994	96854065	0.150241565775278	-	.	gene_id "ENSMUSG00000046500.9"; transcript_id "ENSMUSG00000046500.9_tx_9"; exon_id "chr6_96852994_96854065_-"; exonnum "1"; txlen "2723";
chr6	sragcm37_ss	exon	96960761	96961040	0.177577826832723	-	.	gene_id "ENSMUSG00000046500.9"; transcript_id "ENSMUSG00000046500.9_tx_7"; exon_id "chr6_96960761_96961040_-"; exonnum "1"; txlen "1931";
chr6	HAVANA	CDS	96991333	96991447	0	-	0	gene_id "ENSMUSG00000046500.9"; transcript_id "ENSMUST00000089295.6"; gene_type "protein_coding"; gene_name "Tafa4"; transcript_type "protein_coding"; transcript_name "Tafa4-201"; exon_number 3; exon_id "ENSMUSE00000340153.7"; level 2; protein_id "ENSMUSP00000086710.5"; transcript_support_level "1"; mgi_id "MGI:2444563"; tag "basic"; tag "Ensembl_canonical"; tag "GENCODE_Primary"; tag "appris_principal_1"; tag "CCDS"; ccdsid "CCDS51858.1"; havana_gene "OTTMUSG00000057697.1"; havana_transcript "OTTMUST00000141744.1";
chr6	HAVANA	exon	96991333	96991448	0	-	.	gene_id "ENSMUSG00000046500.9"; transcript_id "ENSMUST00000089295.6"; gene_type "protein_coding"; gene_name "Tafa4"; transcript_type "protein_coding"; transcript_name "Tafa4-201"; exon_number 3; exon_id "ENSMUSE00000340153.7"; level 2; protein_id "ENSMUSP00000086710.5"; transcript_support_level "1"; mgi_id "MGI:2444563"; tag "basic"; tag "Ensembl_canonical"; tag "GENCODE_Primary"; tag "appris_principal_1"; tag "CCDS"; ccdsid "CCDS51858.1"; havana_gene "OTTMUSG00000057697.1"; havana_transcript "OTTMUST00000141744.1";
chr6	ENSEMBL_gcm37	exon	96991333	96991448	0.120625261569011	-	.	gene_id "ENSMUSG00000046500.9"; transcript_id "ENSMUSG00000046500.9_tx_11"; exon_id "chr6_96991333_96991448_-"; exonnum "3"; txlen "2022";
chr6	ENSEMBL_gcm37	exon	96991333	96991448	0.0143767916554023	-	.	gene_id "ENSMUSG00000046500.9"; transcript_id "ENSMUSG00000046500.9_tx_12"; exon_id "chr6_96991333_96991448_-"; exonnum "5"; txlen "2658";
chr6	ENSEMBL_gcm37	exon	96991333	96991448	0.0139984550328917	-	.	gene_id "ENSMUSG00000046500.9"; transcript_id "ENSMUSG00000046500.9_tx_13"; exon_id "chr6_96991333_96991448_-"; exonnum "5"; txlen "2646";
chr6	ENSEMBL_gcm37	exon	96991333	96991448	0.641371226203594	-	.	gene_id "ENSMUSG00000046500.9"; transcript_id "ENSMUSG00000046500.9_tx_5"; exon_id "chr6_96991333_96991448_-"; exonnum "4"; txlen "2323";
chr6	ENSEMBL_gcm37	exon	96991333	96991448	0.172465497692386	-	.	gene_id "ENSMUSG00000046500.9"; transcript_id "ENSMUSG00000046500.9_tx_8"; exon_id "chr6_96991333_96991448_-"; exonnum "3"; txlen "2034";
chr6	HAVANA	start_codon	96991445	96991447	0	-	0	gene_id "ENSMUSG00000046500.9"; transcript_id "ENSMUST00000089295.6"; gene_type "protein_coding"; gene_name "Tafa4"; transcript_type "protein_coding"; transcript_name "Tafa4-201"; exon_number 3; exon_id "ENSMUSE00000340153.7"; level 2; protein_id "ENSMUSP00000086710.5"; transcript_support_level "1"; mgi_id "MGI:2444563"; tag "basic"; tag "Ensembl_canonical"; tag "GENCODE_Primary"; tag "appris_principal_1"; tag "CCDS"; ccdsid "CCDS51858.1"; havana_gene "OTTMUSG00000057697.1"; havana_transcript "OTTMUST00000141744.1";
chr6	HAVANA	UTR	96991448	96991448	0	-	.	gene_id "ENSMUSG00000046500.9"; transcript_id "ENSMUST00000089295.6"; gene_type "protein_coding"; gene_name "Tafa4"; transcript_type "protein_coding"; transcript_name "Tafa4-201"; exon_number 3; exon_id "ENSMUSE00000340153.7"; level 2; protein_id "ENSMUSP00000086710.5"; transcript_support_level "1"; mgi_id "MGI:2444563"; tag "basic"; tag "Ensembl_canonical"; tag "GENCODE_Primary"; tag "appris_principal_1"; tag "CCDS"; ccdsid "CCDS51858.1"; havana_gene "OTTMUSG00000057697.1"; havana_transcript "OTTMUST00000141744.1";
chr6	HAVANA	exon	96996876	96997015	0	-	.	gene_id "ENSMUSG00000046500.9"; transcript_id "ENSMUST00000089295.6"; gene_type "protein_coding"; gene_name "Tafa4"; transcript_type "protein_coding"; transcript_name "Tafa4-201"; exon_number 2; exon_id "ENSMUSE00000695402.2"; level 2; protein_id "ENSMUSP00000086710.5"; transcript_support_level "1"; mgi_id "MGI:2444563"; tag "basic"; tag "Ensembl_canonical"; tag "GENCODE_Primary"; tag "appris_principal_1"; tag "CCDS"; ccdsid "CCDS51858.1"; havana_gene "OTTMUSG00000057697.1"; havana_transcript "OTTMUST00000141744.1";
chr6	HAVANA	UTR	96996876	96997015	0	-	.	gene_id "ENSMUSG00000046500.9"; transcript_id "ENSMUST00000089295.6"; gene_type "protein_coding"; gene_name "Tafa4"; transcript_type "protein_coding"; transcript_name "Tafa4-201"; exon_number 2; exon_id "ENSMUSE00000695402.2"; level 2; protein_id "ENSMUSP00000086710.5"; transcript_support_level "1"; mgi_id "MGI:2444563"; tag "basic"; tag "Ensembl_canonical"; tag "GENCODE_Primary"; tag "appris_principal_1"; tag "CCDS"; ccdsid "CCDS51858.1"; havana_gene "OTTMUSG00000057697.1"; havana_transcript "OTTMUST00000141744.1";
chr6	ENSEMBL_gcm37	exon	96996876	96997015	0.120625261569011	-	.	gene_id "ENSMUSG00000046500.9"; transcript_id "ENSMUSG00000046500.9_tx_11"; exon_id "chr6_96996876_96997015_-"; exonnum "2"; txlen "2022";
chr6	ENSEMBL_gcm37	exon	96996876	96997015	0.0143767916554023	-	.	gene_id "ENSMUSG00000046500.9"; transcript_id "ENSMUSG00000046500.9_tx_12"; exon_id "chr6_96996876_96997015_-"; exonnum "4"; txlen "2658";
chr6	ENSEMBL_gcm37	exon	96996876	96997015	0.0139984550328917	-	.	gene_id "ENSMUSG00000046500.9"; transcript_id "ENSMUSG00000046500.9_tx_13"; exon_id "chr6_96996876_96997015_-"; exonnum "4"; txlen "2646";
chr6	ENSEMBL_gcm37	exon	96996876	96997015	0.641371226203594	-	.	gene_id "ENSMUSG00000046500.9"; transcript_id "ENSMUSG00000046500.9_tx_5"; exon_id "chr6_96996876_96997015_-"; exonnum "3"; txlen "2323";
chr6	ENSEMBL_gcm37	exon	96996876	96997015	0.172465497692386	-	.	gene_id "ENSMUSG00000046500.9"; transcript_id "ENSMUSG00000046500.9_tx_8"; exon_id "chr6_96996876_96997015_-"; exonnum "2"; txlen "2034";
chr6	sragcm37_mid	exon	97001609	97001880	0.0143767916554023	-	.	gene_id "ENSMUSG00000046500.9"; transcript_id "ENSMUSG00000046500.9_tx_12"; exon_id "chr6_97001609_97001880_-"; exonnum "3"; txlen "2658";
chr6	sragcm37_mid	exon	97001609	97001880	0.0139984550328917	-	.	gene_id "ENSMUSG00000046500.9"; transcript_id "ENSMUSG00000046500.9_tx_13"; exon_id "chr6_97001609_97001880_-"; exonnum "3"; txlen "2646";
chr6	sragcm37_mid	exon	97002115	97002466	0.0143767916554023	-	.	gene_id "ENSMUSG00000046500.9"; transcript_id "ENSMUSG00000046500.9_tx_12"; exon_id "chr6_97002115_97002466_-"; exonnum "2"; txlen "2658";
chr6	sragcm37_mid	exon	97002115	97002466	0.0139984550328917	-	.	gene_id "ENSMUSG00000046500.9"; transcript_id "ENSMUSG00000046500.9_tx_13"; exon_id "chr6_97002115_97002466_-"; exonnum "2"; txlen "2646";
chr6	sragcm37_ss	exon	97010991	97011105	0.0139984550328917	-	.	gene_id "ENSMUSG00000046500.9"; transcript_id "ENSMUSG00000046500.9_tx_13"; exon_id "chr6_97010991_97011105_-"; exonnum "1"; txlen "2646";
chr6	sragcm37_ss	exon	97017459	97017585	0.0143767916554023	-	.	gene_id "ENSMUSG00000046500.9"; transcript_id "ENSMUSG00000046500.9_tx_12"; exon_id "chr6_97017459_97017585_-"; exonnum "1"; txlen "2658";
chr6	sragcm37_ss	exon	97017459	97017585	0.172465497692386	-	.	gene_id "ENSMUSG00000046500.9"; transcript_id "ENSMUSG00000046500.9_tx_8"; exon_id "chr6_97017459_97017585_-"; exonnum "1"; txlen "2034";
chr6	sragcm37_mid	exon	97021595	97021727	0.641371226203594	-	.	gene_id "ENSMUSG00000046500.9"; transcript_id "ENSMUSG00000046500.9_tx_5"; exon_id "chr6_97021595_97021727_-"; exonnum "2"; txlen "2323";
chr6	HAVANA	transcript	97033589	97037354	0	-	.	gene_id "ENSMUSG00000046500.9"; transcript_id "ENSMUST00000203930.2"; gene_type "protein_coding"; gene_name "Tafa4"; transcript_type "retained_intron"; transcript_name "Tafa4-202"; level 2; transcript_support_level "NA"; mgi_id "MGI:2444563"; havana_gene "OTTMUSG00000057697.1"; havana_transcript "OTTMUST00000141745.1";
chr6	HAVANA	exon	97033589	97037354	0	-	.	gene_id "ENSMUSG00000046500.9"; transcript_id "ENSMUST00000203930.2"; gene_type "protein_coding"; gene_name "Tafa4"; transcript_type "retained_intron"; transcript_name "Tafa4-202"; exon_number 1; exon_id "ENSMUSE00001369845.2"; level 2; transcript_support_level "NA"; mgi_id "MGI:2444563"; havana_gene "OTTMUSG00000057697.1"; havana_transcript "OTTMUST00000141745.1";
chr6	HAVANA	exon	97037092	97037374	0	-	.	gene_id "ENSMUSG00000046500.9"; transcript_id "ENSMUST00000089295.6"; gene_type "protein_coding"; gene_name "Tafa4"; transcript_type "protein_coding"; transcript_name "Tafa4-201"; exon_number 1; exon_id "ENSMUSE00000695403.4"; level 2; protein_id "ENSMUSP00000086710.5"; transcript_support_level "1"; mgi_id "MGI:2444563"; tag "basic"; tag "Ensembl_canonical"; tag "GENCODE_Primary"; tag "appris_principal_1"; tag "CCDS"; ccdsid "CCDS51858.1"; havana_gene "OTTMUSG00000057697.1"; havana_transcript "OTTMUST00000141744.1";
chr6	HAVANA	UTR	97037092	97037374	0	-	.	gene_id "ENSMUSG00000046500.9"; transcript_id "ENSMUST00000089295.6"; gene_type "protein_coding"; gene_name "Tafa4"; transcript_type "protein_coding"; transcript_name "Tafa4-201"; exon_number 1; exon_id "ENSMUSE00000695403.4"; level 2; protein_id "ENSMUSP00000086710.5"; transcript_support_level "1"; mgi_id "MGI:2444563"; tag "basic"; tag "Ensembl_canonical"; tag "GENCODE_Primary"; tag "appris_principal_1"; tag "CCDS"; ccdsid "CCDS51858.1"; havana_gene "OTTMUSG00000057697.1"; havana_transcript "OTTMUST00000141744.1";
chr6	ENSEMBL_gcm37	exon	97037092	97037374	0.641371226203594	-	.	gene_id "ENSMUSG00000046500.9"; transcript_id "ENSMUSG00000046500.9_tx_5"; exon_id "chr6_97037092_97037374_-"; exonnum "1"; txlen "2323";
chr6	sragcm37_ss	exon	97047429	97047543	0.120625261569011	-	.	gene_id "ENSMUSG00000046500.9"; transcript_id "ENSMUSG00000046500.9_tx_11"; exon_id "chr6_97047429_97047543_-"; exonnum "1"; txlen "2022";
chr6	HAVANA	UTR	97086985	97089023	0	-	.	gene_id "ENSMUSG00000035245.13"; transcript_id "ENSMUST00000054344.11"; gene_type "protein_coding"; gene_name "Eogt"; transcript_type "protein_coding"; transcript_name "Eogt-201"; exon_number 18; exon_id "ENSMUSE00000397658.6"; level 2; protein_id "ENSMUSP00000061610.5"; transcript_support_level "1"; mgi_id "MGI:2141669"; tag "basic"; tag "Ensembl_canonical"; tag "GENCODE_Primary"; tag "appris_principal_1"; tag "CCDS"; ccdsid "CCDS20383.1"; havana_gene "OTTMUSG00000023403.1"; havana_transcript "OTTMUST00000056839.1";
chr6	HAVANA	exon	97086985	97089167	0	-	.	gene_id "ENSMUSG00000035245.13"; transcript_id "ENSMUST00000054344.11"; gene_type "protein_coding"; gene_name "Eogt"; transcript_type "protein_coding"; transcript_name "Eogt-201"; exon_number 18; exon_id "ENSMUSE00000397658.6"; level 2; protein_id "ENSMUSP00000061610.5"; transcript_support_level "1"; mgi_id "MGI:2141669"; tag "basic"; tag "Ensembl_canonical"; tag "GENCODE_Primary"; tag "appris_principal_1"; tag "CCDS"; ccdsid "CCDS20383.1"; havana_gene "OTTMUSG00000023403.1"; havana_transcript "OTTMUST00000056839.1";
chr6	HAVANA	gene	97086985	97126143	0	-	.	gene_id "ENSMUSG00000035245.13"; gene_type "protein_coding"; gene_name "Eogt"; level 2; mgi_id "MGI:2141669"; havana_gene "OTTMUSG00000023403.1";
chr6	HAVANA	transcript	97086985	97126143	0	-	.	gene_id "ENSMUSG00000035245.13"; transcript_id "ENSMUST00000054344.11"; gene_type "protein_coding"; gene_name "Eogt"; transcript_type "protein_coding"; transcript_name "Eogt-201"; level 2; protein_id "ENSMUSP00000061610.5"; transcript_support_level "1"; mgi_id "MGI:2141669"; tag "basic"; tag "Ensembl_canonical"; tag "GENCODE_Primary"; tag "appris_principal_1"; tag "CCDS"; ccdsid "CCDS20383.1"; havana_gene "OTTMUSG00000023403.1"; havana_transcript "OTTMUST00000056839.1";
chr6	HAVANA	exon	97088933	97089167	0	-	.	gene_id "ENSMUSG00000035245.13"; transcript_id "ENSMUST00000135187.8"; gene_type "protein_coding"; gene_name "Eogt"; transcript_type "protein_coding_CDS_not_defined"; transcript_name "Eogt-204"; exon_number 6; exon_id "ENSMUSE00000836066.2"; level 2; transcript_support_level "5"; mgi_id "MGI:2141669"; havana_gene "OTTMUSG00000023403.1"; havana_transcript "OTTMUST00000056844.1";
chr6	HAVANA	transcript	97088933	97125844	0	-	.	gene_id "ENSMUSG00000035245.13"; transcript_id "ENSMUST00000135187.8"; gene_type "protein_coding"; gene_name "Eogt"; transcript_type "protein_coding_CDS_not_defined"; transcript_name "Eogt-204"; level 2; transcript_support_level "5"; mgi_id "MGI:2141669"; havana_gene "OTTMUSG00000023403.1"; havana_transcript "OTTMUST00000056844.1";
chr6	HAVANA	UTR	97088962	97089112	0	-	.	gene_id "ENSMUSG00000035245.13"; transcript_id "ENSMUST00000113387.8"; gene_type "protein_coding"; gene_name "Eogt"; transcript_type "protein_coding"; transcript_name "Eogt-202"; exon_number 7; exon_id "ENSMUSE00000695378.2"; level 2; protein_id "ENSMUSP00000109014.2"; transcript_support_level "5"; mgi_id "MGI:2141669"; tag "alternative_5_UTR"; tag "basic"; havana_gene "OTTMUSG00000023403.1"; havana_transcript "OTTMUST00000056840.1";
chr6	HAVANA	exon	97088962	97089167	0	-	.	gene_id "ENSMUSG00000035245.13"; transcript_id "ENSMUST00000113387.8"; gene_type "protein_coding"; gene_name "Eogt"; transcript_type "protein_coding"; transcript_name "Eogt-202"; exon_number 7; exon_id "ENSMUSE00000695378.2"; level 2; protein_id "ENSMUSP00000109014.2"; transcript_support_level "5"; mgi_id "MGI:2141669"; tag "alternative_5_UTR"; tag "basic"; havana_gene "OTTMUSG00000023403.1"; havana_transcript "OTTMUST00000056840.1";
chr6	ENSEMBL_gcm37	exon	97088962	97089167	0.214108899426068	-	.	gene_id "ENSMUSG00000035245.13"; transcript_id "ENSMUSG00000035245.13_tx_2"; exon_id "chr6_97088962_97089167_-"; exonnum "20"; txlen "2501";
chr6	HAVANA	transcript	97088962	97125888	0	-	.	gene_id "ENSMUSG00000035245.13"; transcript_id "ENSMUST00000113387.8"; gene_type "protein_coding"; gene_name "Eogt"; transcript_type "protein_coding"; transcript_name "Eogt-202"; level 2; protein_id "ENSMUSP00000109014.2"; transcript_support_level "5"; mgi_id "MGI:2141669"; tag "alternative_5_UTR"; tag "basic"; havana_gene "OTTMUSG00000023403.1"; havana_transcript "OTTMUST00000056840.1";
chr6	HAVANA	stop_codon	97089021	97089023	0	-	0	gene_id "ENSMUSG00000035245.13"; transcript_id "ENSMUST00000054344.11"; gene_type "protein_coding"; gene_name "Eogt"; transcript_type "protein_coding"; transcript_name "Eogt-201"; exon_number 18; exon_id "ENSMUSE00000397658.6"; level 2; protein_id "ENSMUSP00000061610.5"; transcript_support_level "1"; mgi_id "MGI:2141669"; tag "basic"; tag "Ensembl_canonical"; tag "GENCODE_Primary"; tag "appris_principal_1"; tag "CCDS"; ccdsid "CCDS20383.1"; havana_gene "OTTMUSG00000023403.1"; havana_transcript "OTTMUST00000056839.1";
chr6	HAVANA	CDS	97089024	97089167	0	-	0	gene_id "ENSMUSG00000035245.13"; transcript_id "ENSMUST00000054344.11"; gene_type "protein_coding"; gene_name "Eogt"; transcript_type "protein_coding"; transcript_name "Eogt-201"; exon_number 18; exon_id "ENSMUSE00000397658.6"; level 2; protein_id "ENSMUSP00000061610.5"; transcript_support_level "1"; mgi_id "MGI:2141669"; tag "basic"; tag "Ensembl_canonical"; tag "GENCODE_Primary"; tag "appris_principal_1"; tag "CCDS"; ccdsid "CCDS20383.1"; havana_gene "OTTMUSG00000023403.1"; havana_transcript "OTTMUST00000056839.1";
chr6	HAVANA	stop_codon	97089110	97089112	0	-	0	gene_id "ENSMUSG00000035245.13"; transcript_id "ENSMUST00000113387.8"; gene_type "protein_coding"; gene_name "Eogt"; transcript_type "protein_coding"; transcript_name "Eogt-202"; exon_number 7; exon_id "ENSMUSE00000695378.2"; level 2; protein_id "ENSMUSP00000109014.2"; transcript_support_level "5"; mgi_id "MGI:2141669"; tag "alternative_5_UTR"; tag "basic"; havana_gene "OTTMUSG00000023403.1"; havana_transcript "OTTMUST00000056840.1";
chr6	HAVANA	CDS	97089113	97089167	0	-	1	gene_id "ENSMUSG00000035245.13"; transcript_id "ENSMUST00000113387.8"; gene_type "protein_coding"; gene_name "Eogt"; transcript_type "protein_coding"; transcript_name "Eogt-202"; exon_number 7; exon_id "ENSMUSE00000695378.2"; level 2; protein_id "ENSMUSP00000109014.2"; transcript_support_level "5"; mgi_id "MGI:2141669"; tag "alternative_5_UTR"; tag "basic"; havana_gene "OTTMUSG00000023403.1"; havana_transcript "OTTMUST00000056840.1";
chr6	HAVANA	exon	97089147	97089167	0	-	.	gene_id "ENSMUSG00000035245.13"; transcript_id "ENSMUST00000130562.2"; gene_type "protein_coding"; gene_name "Eogt"; transcript_type "protein_coding_CDS_not_defined"; transcript_name "Eogt-203"; exon_number 5; exon_id "ENSMUSE00000804057.2"; level 2; transcript_support_level "2"; mgi_id "MGI:2141669"; havana_gene "OTTMUSG00000023403.1"; havana_transcript "OTTMUST00000056845.1";
chr6	HAVANA	transcript	97089147	97095715	0	-	.	gene_id "ENSMUSG00000035245.13"; transcript_id "ENSMUST00000130562.2"; gene_type "protein_coding"; gene_name "Eogt"; transcript_type "protein_coding_CDS_not_defined"; transcript_name "Eogt-203"; level 2; transcript_support_level "2"; mgi_id "MGI:2141669"; havana_gene "OTTMUSG00000023403.1"; havana_transcript "OTTMUST00000056845.1";
chr6	HAVANA	exon	97089642	97089694	0	-	.	gene_id "ENSMUSG00000035245.13"; transcript_id "ENSMUST00000113387.8"; gene_type "protein_coding"; gene_name "Eogt"; transcript_type "protein_coding"; transcript_name "Eogt-202"; exon_number 6; exon_id "ENSMUSE00000695379.2"; level 2; protein_id "ENSMUSP00000109014.2"; transcript_support_level "5"; mgi_id "MGI:2141669"; tag "alternative_5_UTR"; tag "basic"; havana_gene "OTTMUSG00000023403.1"; havana_transcript "OTTMUST00000056840.1";
chr6	HAVANA	CDS	97089642	97089694	0	-	0	gene_id "ENSMUSG00000035245.13"; transcript_id "ENSMUST00000113387.8"; gene_type "protein_coding"; gene_name "Eogt"; transcript_type "protein_coding"; transcript_name "Eogt-202"; exon_number 6; exon_id "ENSMUSE00000695379.2"; level 2; protein_id "ENSMUSP00000109014.2"; transcript_support_level "5"; mgi_id "MGI:2141669"; tag "alternative_5_UTR"; tag "basic"; havana_gene "OTTMUSG00000023403.1"; havana_transcript "OTTMUST00000056840.1";
chr6	HAVANA	exon	97089642	97089744	0	-	.	gene_id "ENSMUSG00000035245.13"; transcript_id "ENSMUST00000054344.11"; gene_type "protein_coding"; gene_name "Eogt"; transcript_type "protein_coding"; transcript_name "Eogt-201"; exon_number 17; exon_id "ENSMUSE00001214997.2"; level 2; protein_id "ENSMUSP00000061610.5"; transcript_support_level "1"; mgi_id "MGI:2141669"; tag "basic"; tag "Ensembl_canonical"; tag "GENCODE_Primary"; tag "appris_principal_1"; tag "CCDS"; ccdsid "CCDS20383.1"; havana_gene "OTTMUSG00000023403.1"; havana_transcript "OTTMUST00000056839.1";
chr6	HAVANA	CDS	97089642	97089744	0	-	1	gene_id "ENSMUSG00000035245.13"; transcript_id "ENSMUST00000054344.11"; gene_type "protein_coding"; gene_name "Eogt"; transcript_type "protein_coding"; transcript_name "Eogt-201"; exon_number 17; exon_id "ENSMUSE00001214997.2"; level 2; protein_id "ENSMUSP00000061610.5"; transcript_support_level "1"; mgi_id "MGI:2141669"; tag "basic"; tag "Ensembl_canonical"; tag "GENCODE_Primary"; tag "appris_principal_1"; tag "CCDS"; ccdsid "CCDS20383.1"; havana_gene "OTTMUSG00000023403.1"; havana_transcript "OTTMUST00000056839.1";
chr6	HAVANA	exon	97089642	97089744	0	-	.	gene_id "ENSMUSG00000035245.13"; transcript_id "ENSMUST00000135187.8"; gene_type "protein_coding"; gene_name "Eogt"; transcript_type "protein_coding_CDS_not_defined"; transcript_name "Eogt-204"; exon_number 5; exon_id "ENSMUSE00001229159.2"; level 2; transcript_support_level "5"; mgi_id "MGI:2141669"; havana_gene "OTTMUSG00000023403.1"; havana_transcript "OTTMUST00000056844.1";
chr6	HAVANA	exon	97089642	97089744	0	-	.	gene_id "ENSMUSG00000035245.13"; transcript_id "ENSMUST00000130562.2"; gene_type "protein_coding"; gene_name "Eogt"; transcript_type "protein_coding_CDS_not_defined"; transcript_name "Eogt-203"; exon_number 4; exon_id "ENSMUSE00001229159.2"; level 2; transcript_support_level "2"; mgi_id "MGI:2141669"; havana_gene "OTTMUSG00000023403.1"; havana_transcript "OTTMUST00000056845.1";
chr6	ENSEMBL_gcm37	exon	97089642	97089744	0.214108899426068	-	.	gene_id "ENSMUSG00000035245.13"; transcript_id "ENSMUSG00000035245.13_tx_2"; exon_id "chr6_97089642_97089744_-"; exonnum "19"; txlen "2501";
chr6	HAVANA	exon	97090804	97090923	0	-	.	gene_id "ENSMUSG00000035245.13"; transcript_id "ENSMUST00000054344.11"; gene_type "protein_coding"; gene_name "Eogt"; transcript_type "protein_coding"; transcript_name "Eogt-201"; exon_number 16; exon_id "ENSMUSE00001273850.2"; level 2; protein_id "ENSMUSP00000061610.5"; transcript_support_level "1"; mgi_id "MGI:2141669"; tag "basic"; tag "Ensembl_canonical"; tag "GENCODE_Primary"; tag "appris_principal_1"; tag "CCDS"; ccdsid "CCDS20383.1"; havana_gene "OTTMUSG00000023403.1"; havana_transcript "OTTMUST00000056839.1";
chr6	HAVANA	CDS	97090804	97090923	0	-	1	gene_id "ENSMUSG00000035245.13"; transcript_id "ENSMUST00000054344.11"; gene_type "protein_coding"; gene_name "Eogt"; transcript_type "protein_coding"; transcript_name "Eogt-201"; exon_number 16; exon_id "ENSMUSE00001273850.2"; level 2; protein_id "ENSMUSP00000061610.5"; transcript_support_level "1"; mgi_id "MGI:2141669"; tag "basic"; tag "Ensembl_canonical"; tag "GENCODE_Primary"; tag "appris_principal_1"; tag "CCDS"; ccdsid "CCDS20383.1"; havana_gene "OTTMUSG00000023403.1"; havana_transcript "OTTMUST00000056839.1";
chr6	HAVANA	exon	97090804	97090923	0	-	.	gene_id "ENSMUSG00000035245.13"; transcript_id "ENSMUST00000135187.8"; gene_type "protein_coding"; gene_name "Eogt"; transcript_type "protein_coding_CDS_not_defined"; transcript_name "Eogt-204"; exon_number 4; exon_id "ENSMUSE00001275806.2"; level 2; transcript_support_level "5"; mgi_id "MGI:2141669"; havana_gene "OTTMUSG00000023403.1"; havana_transcript "OTTMUST00000056844.1";
chr6	HAVANA	exon	97090804	97090923	0	-	.	gene_id "ENSMUSG00000035245.13"; transcript_id "ENSMUST00000130562.2"; gene_type "protein_coding"; gene_name "Eogt"; transcript_type "protein_coding_CDS_not_defined"; transcript_name "Eogt-203"; exon_number 3; exon_id "ENSMUSE00001275806.2"; level 2; transcript_support_level "2"; mgi_id "MGI:2141669"; havana_gene "OTTMUSG00000023403.1"; havana_transcript "OTTMUST00000056845.1";
chr6	ENSEMBL_gcm37	exon	97090804	97090923	0.214108899426068	-	.	gene_id "ENSMUSG00000035245.13"; transcript_id "ENSMUSG00000035245.13_tx_2"; exon_id "chr6_97090804_97090923_-"; exonnum "18"; txlen "2501";
chr6	HAVANA	exon	97092962	97093023	0	-	.	gene_id "ENSMUSG00000035245.13"; transcript_id "ENSMUST00000054344.11"; gene_type "protein_coding"; gene_name "Eogt"; transcript_type "protein_coding"; transcript_name "Eogt-201"; exon_number 15; exon_id "ENSMUSE00001234313.2"; level 2; protein_id "ENSMUSP00000061610.5"; transcript_support_level "1"; mgi_id "MGI:2141669"; tag "basic"; tag "Ensembl_canonical"; tag "GENCODE_Primary"; tag "appris_principal_1"; tag "CCDS"; ccdsid "CCDS20383.1"; havana_gene "OTTMUSG00000023403.1"; havana_transcript "OTTMUST00000056839.1";
chr6	HAVANA	CDS	97092962	97093023	0	-	0	gene_id "ENSMUSG00000035245.13"; transcript_id "ENSMUST00000054344.11"; gene_type "protein_coding"; gene_name "Eogt"; transcript_type "protein_coding"; transcript_name "Eogt-201"; exon_number 15; exon_id "ENSMUSE00001234313.2"; level 2; protein_id "ENSMUSP00000061610.5"; transcript_support_level "1"; mgi_id "MGI:2141669"; tag "basic"; tag "Ensembl_canonical"; tag "GENCODE_Primary"; tag "appris_principal_1"; tag "CCDS"; ccdsid "CCDS20383.1"; havana_gene "OTTMUSG00000023403.1"; havana_transcript "OTTMUST00000056839.1";
chr6	HAVANA	exon	97092962	97093023	0	-	.	gene_id "ENSMUSG00000035245.13"; transcript_id "ENSMUST00000135187.8"; gene_type "protein_coding"; gene_name "Eogt"; transcript_type "protein_coding_CDS_not_defined"; transcript_name "Eogt-204"; exon_number 3; exon_id "ENSMUSE00001219618.2"; level 2; transcript_support_level "5"; mgi_id "MGI:2141669"; havana_gene "OTTMUSG00000023403.1"; havana_transcript "OTTMUST00000056844.1";
chr6	HAVANA	exon	97092962	97093023	0	-	.	gene_id "ENSMUSG00000035245.13"; transcript_id "ENSMUST00000130562.2"; gene_type "protein_coding"; gene_name "Eogt"; transcript_type "protein_coding_CDS_not_defined"; transcript_name "Eogt-203"; exon_number 2; exon_id "ENSMUSE00001219618.2"; level 2; transcript_support_level "2"; mgi_id "MGI:2141669"; havana_gene "OTTMUSG00000023403.1"; havana_transcript "OTTMUST00000056845.1";
chr6	ENSEMBL_gcm37	exon	97092962	97093023	0.214108899426068	-	.	gene_id "ENSMUSG00000035245.13"; transcript_id "ENSMUSG00000035245.13_tx_2"; exon_id "chr6_97092962_97093023_-"; exonnum "17"; txlen "2501";
chr6	HAVANA	exon	97095583	97095715	0	-	.	gene_id "ENSMUSG00000035245.13"; transcript_id "ENSMUST00000130562.2"; gene_type "protein_coding"; gene_name "Eogt"; transcript_type "protein_coding_CDS_not_defined"; transcript_name "Eogt-203"; exon_number 1; exon_id "ENSMUSE00000774661.2"; level 2; transcript_support_level "2"; mgi_id "MGI:2141669"; havana_gene "OTTMUSG00000023403.1"; havana_transcript "OTTMUST00000056845.1";
chr6	sragcm37_mid	exon	97095583	97095750	0.214108899426068	-	.	gene_id "ENSMUSG00000035245.13"; transcript_id "ENSMUSG00000035245.13_tx_2"; exon_id "chr6_97095583_97095750_-"; exonnum "16"; txlen "2501";
chr6	HAVANA	exon	97095842	97095910	0	-	.	gene_id "ENSMUSG00000035245.13"; transcript_id "ENSMUST00000054344.11"; gene_type "protein_coding"; gene_name "Eogt"; transcript_type "protein_coding"; transcript_name "Eogt-201"; exon_number 14; exon_id "ENSMUSE00000392298.4"; level 2; protein_id "ENSMUSP00000061610.5"; transcript_support_level "1"; mgi_id "MGI:2141669"; tag "basic"; tag "Ensembl_canonical"; tag "GENCODE_Primary"; tag "appris_principal_1"; tag "CCDS"; ccdsid "CCDS20383.1"; havana_gene "OTTMUSG00000023403.1"; havana_transcript "OTTMUST00000056839.1";
chr6	HAVANA	CDS	97095842	97095910	0	-	0	gene_id "ENSMUSG00000035245.13"; transcript_id "ENSMUST00000054344.11"; gene_type "protein_coding"; gene_name "Eogt"; transcript_type "protein_coding"; transcript_name "Eogt-201"; exon_number 14; exon_id "ENSMUSE00000392298.4"; level 2; protein_id "ENSMUSP00000061610.5"; transcript_support_level "1"; mgi_id "MGI:2141669"; tag "basic"; tag "Ensembl_canonical"; tag "GENCODE_Primary"; tag "appris_principal_1"; tag "CCDS"; ccdsid "CCDS20383.1"; havana_gene "OTTMUSG00000023403.1"; havana_transcript "OTTMUST00000056839.1";
chr6	ENSEMBL_gcm37	exon	97095842	97095910	0.214108899426068	-	.	gene_id "ENSMUSG00000035245.13"; transcript_id "ENSMUSG00000035245.13_tx_2"; exon_id "chr6_97095842_97095910_-"; exonnum "15"; txlen "2501";
chr6	HAVANA	exon	97096924	97097010	0	-	.	gene_id "ENSMUSG00000035245.13"; transcript_id "ENSMUST00000054344.11"; gene_type "protein_coding"; gene_name "Eogt"; transcript_type "protein_coding"; transcript_name "Eogt-201"; exon_number 13; exon_id "ENSMUSE00000245304.4"; level 2; protein_id "ENSMUSP00000061610.5"; transcript_support_level "1"; mgi_id "MGI:2141669"; tag "basic"; tag "Ensembl_canonical"; tag "GENCODE_Primary"; tag "appris_principal_1"; tag "CCDS"; ccdsid "CCDS20383.1"; havana_gene "OTTMUSG00000023403.1"; havana_transcript "OTTMUST00000056839.1";
chr6	HAVANA	CDS	97096924	97097010	0	-	0	gene_id "ENSMUSG00000035245.13"; transcript_id "ENSMUST00000054344.11"; gene_type "protein_coding"; gene_name "Eogt"; transcript_type "protein_coding"; transcript_name "Eogt-201"; exon_number 13; exon_id "ENSMUSE00000245304.4"; level 2; protein_id "ENSMUSP00000061610.5"; transcript_support_level "1"; mgi_id "MGI:2141669"; tag "basic"; tag "Ensembl_canonical"; tag "GENCODE_Primary"; tag "appris_principal_1"; tag "CCDS"; ccdsid "CCDS20383.1"; havana_gene "OTTMUSG00000023403.1"; havana_transcript "OTTMUST00000056839.1";
chr6	ENSEMBL_gcm37	exon	97096924	97097010	0.214108899426068	-	.	gene_id "ENSMUSG00000035245.13"; transcript_id "ENSMUSG00000035245.13_tx_2"; exon_id "chr6_97096924_97097010_-"; exonnum "14"; txlen "2501";
chr6	HAVANA	exon	97097105	97097176	0	-	.	gene_id "ENSMUSG00000035245.13"; transcript_id "ENSMUST00000054344.11"; gene_type "protein_coding"; gene_name "Eogt"; transcript_type "protein_coding"; transcript_name "Eogt-201"; exon_number 12; exon_id "ENSMUSE00000245312.4"; level 2; protein_id "ENSMUSP00000061610.5"; transcript_support_level "1"; mgi_id "MGI:2141669"; tag "basic"; tag "Ensembl_canonical"; tag "GENCODE_Primary"; tag "appris_principal_1"; tag "CCDS"; ccdsid "CCDS20383.1"; havana_gene "OTTMUSG00000023403.1"; havana_transcript "OTTMUST00000056839.1";
chr6	HAVANA	CDS	97097105	97097176	0	-	0	gene_id "ENSMUSG00000035245.13"; transcript_id "ENSMUST00000054344.11"; gene_type "protein_coding"; gene_name "Eogt"; transcript_type "protein_coding"; transcript_name "Eogt-201"; exon_number 12; exon_id "ENSMUSE00000245312.4"; level 2; protein_id "ENSMUSP00000061610.5"; transcript_support_level "1"; mgi_id "MGI:2141669"; tag "basic"; tag "Ensembl_canonical"; tag "GENCODE_Primary"; tag "appris_principal_1"; tag "CCDS"; ccdsid "CCDS20383.1"; havana_gene "OTTMUSG00000023403.1"; havana_transcript "OTTMUST00000056839.1";
chr6	ENSEMBL_gcm37	exon	97097105	97097176	0.214108899426068	-	.	gene_id "ENSMUSG00000035245.13"; transcript_id "ENSMUSG00000035245.13_tx_2"; exon_id "chr6_97097105_97097176_-"; exonnum "13"; txlen "2501";
chr6	HAVANA	exon	97097673	97097765	0	-	.	gene_id "ENSMUSG00000035245.13"; transcript_id "ENSMUST00000054344.11"; gene_type "protein_coding"; gene_name "Eogt"; transcript_type "protein_coding"; transcript_name "Eogt-201"; exon_number 11; exon_id "ENSMUSE00000245323.4"; level 2; protein_id "ENSMUSP00000061610.5"; transcript_support_level "1"; mgi_id "MGI:2141669"; tag "basic"; tag "Ensembl_canonical"; tag "GENCODE_Primary"; tag "appris_principal_1"; tag "CCDS"; ccdsid "CCDS20383.1"; havana_gene "OTTMUSG00000023403.1"; havana_transcript "OTTMUST00000056839.1";
chr6	HAVANA	CDS	97097673	97097765	0	-	0	gene_id "ENSMUSG00000035245.13"; transcript_id "ENSMUST00000054344.11"; gene_type "protein_coding"; gene_name "Eogt"; transcript_type "protein_coding"; transcript_name "Eogt-201"; exon_number 11; exon_id "ENSMUSE00000245323.4"; level 2; protein_id "ENSMUSP00000061610.5"; transcript_support_level "1"; mgi_id "MGI:2141669"; tag "basic"; tag "Ensembl_canonical"; tag "GENCODE_Primary"; tag "appris_principal_1"; tag "CCDS"; ccdsid "CCDS20383.1"; havana_gene "OTTMUSG00000023403.1"; havana_transcript "OTTMUST00000056839.1";
chr6	ENSEMBL_gcm37	exon	97097673	97097765	0.214108899426068	-	.	gene_id "ENSMUSG00000035245.13"; transcript_id "ENSMUSG00000035245.13_tx_2"; exon_id "chr6_97097673_97097765_-"; exonnum "12"; txlen "2501";
chr6	HAVANA	exon	97102481	97102584	0	-	.	gene_id "ENSMUSG00000035245.13"; transcript_id "ENSMUST00000054344.11"; gene_type "protein_coding"; gene_name "Eogt"; transcript_type "protein_coding"; transcript_name "Eogt-201"; exon_number 10; exon_id "ENSMUSE00000245330.4"; level 2; protein_id "ENSMUSP00000061610.5"; transcript_support_level "1"; mgi_id "MGI:2141669"; tag "basic"; tag "Ensembl_canonical"; tag "GENCODE_Primary"; tag "appris_principal_1"; tag "CCDS"; ccdsid "CCDS20383.1"; havana_gene "OTTMUSG00000023403.1"; havana_transcript "OTTMUST00000056839.1";
chr6	HAVANA	CDS	97102481	97102584	0	-	2	gene_id "ENSMUSG00000035245.13"; transcript_id "ENSMUST00000054344.11"; gene_type "protein_coding"; gene_name "Eogt"; transcript_type "protein_coding"; transcript_name "Eogt-201"; exon_number 10; exon_id "ENSMUSE00000245330.4"; level 2; protein_id "ENSMUSP00000061610.5"; transcript_support_level "1"; mgi_id "MGI:2141669"; tag "basic"; tag "Ensembl_canonical"; tag "GENCODE_Primary"; tag "appris_principal_1"; tag "CCDS"; ccdsid "CCDS20383.1"; havana_gene "OTTMUSG00000023403.1"; havana_transcript "OTTMUST00000056839.1";
chr6	ENSEMBL_gcm37	exon	97102481	97102584	0.214108899426068	-	.	gene_id "ENSMUSG00000035245.13"; transcript_id "ENSMUSG00000035245.13_tx_2"; exon_id "chr6_97102481_97102584_-"; exonnum "11"; txlen "2501";
chr6	sragcm37_mid	exon	97104667	97104810	0.214108899426068	-	.	gene_id "ENSMUSG00000035245.13"; transcript_id "ENSMUSG00000035245.13_tx_2"; exon_id "chr6_97104667_97104810_-"; exonnum "10"; txlen "2501";
chr6	HAVANA	exon	97108313	97108419	0	-	.	gene_id "ENSMUSG00000035245.13"; transcript_id "ENSMUST00000054344.11"; gene_type "protein_coding"; gene_name "Eogt"; transcript_type "protein_coding"; transcript_name "Eogt-201"; exon_number 9; exon_id "ENSMUSE00000245335.4"; level 2; protein_id "ENSMUSP00000061610.5"; transcript_support_level "1"; mgi_id "MGI:2141669"; tag "basic"; tag "Ensembl_canonical"; tag "GENCODE_Primary"; tag "appris_principal_1"; tag "CCDS"; ccdsid "CCDS20383.1"; havana_gene "OTTMUSG00000023403.1"; havana_transcript "OTTMUST00000056839.1";
chr6	HAVANA	CDS	97108313	97108419	0	-	1	gene_id "ENSMUSG00000035245.13"; transcript_id "ENSMUST00000054344.11"; gene_type "protein_coding"; gene_name "Eogt"; transcript_type "protein_coding"; transcript_name "Eogt-201"; exon_number 9; exon_id "ENSMUSE00000245335.4"; level 2; protein_id "ENSMUSP00000061610.5"; transcript_support_level "1"; mgi_id "MGI:2141669"; tag "basic"; tag "Ensembl_canonical"; tag "GENCODE_Primary"; tag "appris_principal_1"; tag "CCDS"; ccdsid "CCDS20383.1"; havana_gene "OTTMUSG00000023403.1"; havana_transcript "OTTMUST00000056839.1";
chr6	ENSEMBL_gcm37	exon	97108313	97108419	0.214108899426068	-	.	gene_id "ENSMUSG00000035245.13"; transcript_id "ENSMUSG00000035245.13_tx_2"; exon_id "chr6_97108313_97108419_-"; exonnum "9"; txlen "2501";
chr6	HAVANA	exon	97111240	97111344	0	-	.	gene_id "ENSMUSG00000035245.13"; transcript_id "ENSMUST00000054344.11"; gene_type "protein_coding"; gene_name "Eogt"; transcript_type "protein_coding"; transcript_name "Eogt-201"; exon_number 8; exon_id "ENSMUSE00000335901.4"; level 2; protein_id "ENSMUSP00000061610.5"; transcript_support_level "1"; mgi_id "MGI:2141669"; tag "basic"; tag "Ensembl_canonical"; tag "GENCODE_Primary"; tag "appris_principal_1"; tag "CCDS"; ccdsid "CCDS20383.1"; havana_gene "OTTMUSG00000023403.1"; havana_transcript "OTTMUST00000056839.1";
chr6	HAVANA	CDS	97111240	97111344	0	-	1	gene_id "ENSMUSG00000035245.13"; transcript_id "ENSMUST00000054344.11"; gene_type "protein_coding"; gene_name "Eogt"; transcript_type "protein_coding"; transcript_name "Eogt-201"; exon_number 8; exon_id "ENSMUSE00000335901.4"; level 2; protein_id "ENSMUSP00000061610.5"; transcript_support_level "1"; mgi_id "MGI:2141669"; tag "basic"; tag "Ensembl_canonical"; tag "GENCODE_Primary"; tag "appris_principal_1"; tag "CCDS"; ccdsid "CCDS20383.1"; havana_gene "OTTMUSG00000023403.1"; havana_transcript "OTTMUST00000056839.1";
chr6	ENSEMBL_gcm37	exon	97111240	97111344	0.214108899426068	-	.	gene_id "ENSMUSG00000035245.13"; transcript_id "ENSMUSG00000035245.13_tx_2"; exon_id "chr6_97111240_97111344_-"; exonnum "8"; txlen "2501";
chr6	HAVANA	exon	97112137	97112231	0	-	.	gene_id "ENSMUSG00000035245.13"; transcript_id "ENSMUST00000054344.11"; gene_type "protein_coding"; gene_name "Eogt"; transcript_type "protein_coding"; transcript_name "Eogt-201"; exon_number 7; exon_id "ENSMUSE00000379327.4"; level 2; protein_id "ENSMUSP00000061610.5"; transcript_support_level "1"; mgi_id "MGI:2141669"; tag "basic"; tag "Ensembl_canonical"; tag "GENCODE_Primary"; tag "appris_principal_1"; tag "CCDS"; ccdsid "CCDS20383.1"; havana_gene "OTTMUSG00000023403.1"; havana_transcript "OTTMUST00000056839.1";
chr6	HAVANA	CDS	97112137	97112231	0	-	0	gene_id "ENSMUSG00000035245.13"; transcript_id "ENSMUST00000054344.11"; gene_type "protein_coding"; gene_name "Eogt"; transcript_type "protein_coding"; transcript_name "Eogt-201"; exon_number 7; exon_id "ENSMUSE00000379327.4"; level 2; protein_id "ENSMUSP00000061610.5"; transcript_support_level "1"; mgi_id "MGI:2141669"; tag "basic"; tag "Ensembl_canonical"; tag "GENCODE_Primary"; tag "appris_principal_1"; tag "CCDS"; ccdsid "CCDS20383.1"; havana_gene "OTTMUSG00000023403.1"; havana_transcript "OTTMUST00000056839.1";
chr6	ENSEMBL_gcm37	exon	97112137	97112231	0.214108899426068	-	.	gene_id "ENSMUSG00000035245.13"; transcript_id "ENSMUSG00000035245.13_tx_2"; exon_id "chr6_97112137_97112231_-"; exonnum "7"; txlen "2501";
chr6	HAVANA	exon	97112208	97112231	0	-	.	gene_id "ENSMUSG00000035245.13"; transcript_id "ENSMUST00000136575.8"; gene_type "protein_coding"; gene_name "Eogt"; transcript_type "protein_coding"; transcript_name "Eogt-205"; exon_number 5; exon_id "ENSMUSE00000757560.2"; level 2; protein_id "ENSMUSP00000117541.2"; transcript_support_level "5"; mgi_id "MGI:2141669"; tag "alternative_5_UTR"; tag "mRNA_end_NF"; tag "cds_end_NF"; havana_gene "OTTMUSG00000023403.1"; havana_transcript "OTTMUST00000056843.1";
chr6	HAVANA	CDS	97112208	97112231	0	-	0	gene_id "ENSMUSG00000035245.13"; transcript_id "ENSMUST00000136575.8"; gene_type "protein_coding"; gene_name "Eogt"; transcript_type "protein_coding"; transcript_name "Eogt-205"; exon_number 5; exon_id "ENSMUSE00000757560.2"; level 2; protein_id "ENSMUSP00000117541.2"; transcript_support_level "5"; mgi_id "MGI:2141669"; tag "alternative_5_UTR"; tag "mRNA_end_NF"; tag "cds_end_NF"; havana_gene "OTTMUSG00000023403.1"; havana_transcript "OTTMUST00000056843.1";
chr6	HAVANA	transcript	97112208	97124745	0	-	.	gene_id "ENSMUSG00000035245.13"; transcript_id "ENSMUST00000136575.8"; gene_type "protein_coding"; gene_name "Eogt"; transcript_type "protein_coding"; transcript_name "Eogt-205"; level 2; protein_id "ENSMUSP00000117541.2"; transcript_support_level "5"; mgi_id "MGI:2141669"; tag "alternative_5_UTR"; tag "mRNA_end_NF"; tag "cds_end_NF"; havana_gene "OTTMUSG00000023403.1"; havana_transcript "OTTMUST00000056843.1";
chr6	HAVANA	exon	97119787	97119895	0	-	.	gene_id "ENSMUSG00000035245.13"; transcript_id "ENSMUST00000054344.11"; gene_type "protein_coding"; gene_name "Eogt"; transcript_type "protein_coding"; transcript_name "Eogt-201"; exon_number 6; exon_id "ENSMUSE00000245352.4"; level 2; protein_id "ENSMUSP00000061610.5"; transcript_support_level "1"; mgi_id "MGI:2141669"; tag "basic"; tag "Ensembl_canonical"; tag "GENCODE_Primary"; tag "appris_principal_1"; tag "CCDS"; ccdsid "CCDS20383.1"; havana_gene "OTTMUSG00000023403.1"; havana_transcript "OTTMUST00000056839.1";
chr6	HAVANA	CDS	97119787	97119895	0	-	1	gene_id "ENSMUSG00000035245.13"; transcript_id "ENSMUST00000054344.11"; gene_type "protein_coding"; gene_name "Eogt"; transcript_type "protein_coding"; transcript_name "Eogt-201"; exon_number 6; exon_id "ENSMUSE00000245352.4"; level 2; protein_id "ENSMUSP00000061610.5"; transcript_support_level "1"; mgi_id "MGI:2141669"; tag "basic"; tag "Ensembl_canonical"; tag "GENCODE_Primary"; tag "appris_principal_1"; tag "CCDS"; ccdsid "CCDS20383.1"; havana_gene "OTTMUSG00000023403.1"; havana_transcript "OTTMUST00000056839.1";
chr6	HAVANA	exon	97119787	97119895	0	-	.	gene_id "ENSMUSG00000035245.13"; transcript_id "ENSMUST00000136575.8"; gene_type "protein_coding"; gene_name "Eogt"; transcript_type "protein_coding"; transcript_name "Eogt-205"; exon_number 4; exon_id "ENSMUSE00000245352.4"; level 2; protein_id "ENSMUSP00000117541.2"; transcript_support_level "5"; mgi_id "MGI:2141669"; tag "alternative_5_UTR"; tag "mRNA_end_NF"; tag "cds_end_NF"; havana_gene "OTTMUSG00000023403.1"; havana_transcript "OTTMUST00000056843.1";
chr6	HAVANA	CDS	97119787	97119895	0	-	1	gene_id "ENSMUSG00000035245.13"; transcript_id "ENSMUST00000136575.8"; gene_type "protein_coding"; gene_name "Eogt"; transcript_type "protein_coding"; transcript_name "Eogt-205"; exon_number 4; exon_id "ENSMUSE00000245352.4"; level 2; protein_id "ENSMUSP00000117541.2"; transcript_support_level "5"; mgi_id "MGI:2141669"; tag "alternative_5_UTR"; tag "mRNA_end_NF"; tag "cds_end_NF"; havana_gene "OTTMUSG00000023403.1"; havana_transcript "OTTMUST00000056843.1";
chr6	ENSEMBL_gcm37	exon	97119787	97119895	0.214108899426068	-	.	gene_id "ENSMUSG00000035245.13"; transcript_id "ENSMUSG00000035245.13_tx_2"; exon_id "chr6_97119787_97119895_-"; exonnum "6"; txlen "2501";
chr6	HAVANA	exon	97120901	97121001	0	-	.	gene_id "ENSMUSG00000035245.13"; transcript_id "ENSMUST00000054344.11"; gene_type "protein_coding"; gene_name "Eogt"; transcript_type "protein_coding"; transcript_name "Eogt-201"; exon_number 5; exon_id "ENSMUSE00000245355.5"; level 2; protein_id "ENSMUSP00000061610.5"; transcript_support_level "1"; mgi_id "MGI:2141669"; tag "basic"; tag "Ensembl_canonical"; tag "GENCODE_Primary"; tag "appris_principal_1"; tag "CCDS"; ccdsid "CCDS20383.1"; havana_gene "OTTMUSG00000023403.1"; havana_transcript "OTTMUST00000056839.1";
chr6	HAVANA	CDS	97120901	97121001	0	-	0	gene_id "ENSMUSG00000035245.13"; transcript_id "ENSMUST00000054344.11"; gene_type "protein_coding"; gene_name "Eogt"; transcript_type "protein_coding"; transcript_name "Eogt-201"; exon_number 5; exon_id "ENSMUSE00000245355.5"; level 2; protein_id "ENSMUSP00000061610.5"; transcript_support_level "1"; mgi_id "MGI:2141669"; tag "basic"; tag "Ensembl_canonical"; tag "GENCODE_Primary"; tag "appris_principal_1"; tag "CCDS"; ccdsid "CCDS20383.1"; havana_gene "OTTMUSG00000023403.1"; havana_transcript "OTTMUST00000056839.1";
chr6	HAVANA	exon	97120901	97121001	0	-	.	gene_id "ENSMUSG00000035245.13"; transcript_id "ENSMUST00000136575.8"; gene_type "protein_coding"; gene_name "Eogt"; transcript_type "protein_coding"; transcript_name "Eogt-205"; exon_number 3; exon_id "ENSMUSE00000245355.5"; level 2; protein_id "ENSMUSP00000117541.2"; transcript_support_level "5"; mgi_id "MGI:2141669"; tag "alternative_5_UTR"; tag "mRNA_end_NF"; tag "cds_end_NF"; havana_gene "OTTMUSG00000023403.1"; havana_transcript "OTTMUST00000056843.1";
chr6	HAVANA	CDS	97120901	97121001	0	-	0	gene_id "ENSMUSG00000035245.13"; transcript_id "ENSMUST00000136575.8"; gene_type "protein_coding"; gene_name "Eogt"; transcript_type "protein_coding"; transcript_name "Eogt-205"; exon_number 3; exon_id "ENSMUSE00000245355.5"; level 2; protein_id "ENSMUSP00000117541.2"; transcript_support_level "5"; mgi_id "MGI:2141669"; tag "alternative_5_UTR"; tag "mRNA_end_NF"; tag "cds_end_NF"; havana_gene "OTTMUSG00000023403.1"; havana_transcript "OTTMUST00000056843.1";
chr6	ENSEMBL_gcm37	exon	97120901	97121001	0.214108899426068	-	.	gene_id "ENSMUSG00000035245.13"; transcript_id "ENSMUSG00000035245.13_tx_2"; exon_id "chr6_97120901_97121001_-"; exonnum "5"; txlen "2501";
chr6	HAVANA	exon	97120941	97121001	0	-	.	gene_id "ENSMUSG00000035245.13"; transcript_id "ENSMUST00000142553.8"; gene_type "protein_coding"; gene_name "Eogt"; transcript_type "protein_coding"; transcript_name "Eogt-207"; exon_number 4; exon_id "ENSMUSE00000814772.2"; level 2; protein_id "ENSMUSP00000115101.2"; transcript_support_level "3"; mgi_id "MGI:2141669"; tag "alternative_5_UTR"; tag "mRNA_end_NF"; tag "cds_end_NF"; havana_gene "OTTMUSG00000023403.1"; havana_transcript "OTTMUST00000056842.1";
chr6	HAVANA	CDS	97120941	97121001	0	-	0	gene_id "ENSMUSG00000035245.13"; transcript_id "ENSMUST00000142553.8"; gene_type "protein_coding"; gene_name "Eogt"; transcript_type "protein_coding"; transcript_name "Eogt-207"; exon_number 4; exon_id "ENSMUSE00000814772.2"; level 2; protein_id "ENSMUSP00000115101.2"; transcript_support_level "3"; mgi_id "MGI:2141669"; tag "alternative_5_UTR"; tag "mRNA_end_NF"; tag "cds_end_NF"; havana_gene "OTTMUSG00000023403.1"; havana_transcript "OTTMUST00000056842.1";
chr6	HAVANA	transcript	97120941	97124755	0	-	.	gene_id "ENSMUSG00000035245.13"; transcript_id "ENSMUST00000142553.8"; gene_type "protein_coding"; gene_name "Eogt"; transcript_type "protein_coding"; transcript_name "Eogt-207"; level 2; protein_id "ENSMUSP00000115101.2"; transcript_support_level "3"; mgi_id "MGI:2141669"; tag "alternative_5_UTR"; tag "mRNA_end_NF"; tag "cds_end_NF"; havana_gene "OTTMUSG00000023403.1"; havana_transcript "OTTMUST00000056842.1";
chr6	HAVANA	CDS	97122222	97122431	0	-	0	gene_id "ENSMUSG00000035245.13"; transcript_id "ENSMUST00000054344.11"; gene_type "protein_coding"; gene_name "Eogt"; transcript_type "protein_coding"; transcript_name "Eogt-201"; exon_number 4; exon_id "ENSMUSE00000397153.5"; level 2; protein_id "ENSMUSP00000061610.5"; transcript_support_level "1"; mgi_id "MGI:2141669"; tag "basic"; tag "Ensembl_canonical"; tag "GENCODE_Primary"; tag "appris_principal_1"; tag "CCDS"; ccdsid "CCDS20383.1"; havana_gene "OTTMUSG00000023403.1"; havana_transcript "OTTMUST00000056839.1";
chr6	HAVANA	CDS	97122222	97122431	0	-	0	gene_id "ENSMUSG00000035245.13"; transcript_id "ENSMUST00000136575.8"; gene_type "protein_coding"; gene_name "Eogt"; transcript_type "protein_coding"; transcript_name "Eogt-205"; exon_number 2; exon_id "ENSMUSE00000397153.5"; level 2; protein_id "ENSMUSP00000117541.2"; transcript_support_level "5"; mgi_id "MGI:2141669"; tag "alternative_5_UTR"; tag "mRNA_end_NF"; tag "cds_end_NF"; havana_gene "OTTMUSG00000023403.1"; havana_transcript "OTTMUST00000056843.1";
chr6	HAVANA	CDS	97122222	97122431	0	-	0	gene_id "ENSMUSG00000035245.13"; transcript_id "ENSMUST00000142553.8"; gene_type "protein_coding"; gene_name "Eogt"; transcript_type "protein_coding"; transcript_name "Eogt-207"; exon_number 3; exon_id "ENSMUSE00000397153.5"; level 2; protein_id "ENSMUSP00000115101.2"; transcript_support_level "3"; mgi_id "MGI:2141669"; tag "alternative_5_UTR"; tag "mRNA_end_NF"; tag "cds_end_NF"; havana_gene "OTTMUSG00000023403.1"; havana_transcript "OTTMUST00000056842.1";
chr6	HAVANA	exon	97122222	97122445	0	-	.	gene_id "ENSMUSG00000035245.13"; transcript_id "ENSMUST00000054344.11"; gene_type "protein_coding"; gene_name "Eogt"; transcript_type "protein_coding"; transcript_name "Eogt-201"; exon_number 4; exon_id "ENSMUSE00000397153.5"; level 2; protein_id "ENSMUSP00000061610.5"; transcript_support_level "1"; mgi_id "MGI:2141669"; tag "basic"; tag "Ensembl_canonical"; tag "GENCODE_Primary"; tag "appris_principal_1"; tag "CCDS"; ccdsid "CCDS20383.1"; havana_gene "OTTMUSG00000023403.1"; havana_transcript "OTTMUST00000056839.1";
chr6	HAVANA	exon	97122222	97122445	0	-	.	gene_id "ENSMUSG00000035245.13"; transcript_id "ENSMUST00000136575.8"; gene_type "protein_coding"; gene_name "Eogt"; transcript_type "protein_coding"; transcript_name "Eogt-205"; exon_number 2; exon_id "ENSMUSE00000397153.5"; level 2; protein_id "ENSMUSP00000117541.2"; transcript_support_level "5"; mgi_id "MGI:2141669"; tag "alternative_5_UTR"; tag "mRNA_end_NF"; tag "cds_end_NF"; havana_gene "OTTMUSG00000023403.1"; havana_transcript "OTTMUST00000056843.1";
chr6	HAVANA	exon	97122222	97122445	0	-	.	gene_id "ENSMUSG00000035245.13"; transcript_id "ENSMUST00000142553.8"; gene_type "protein_coding"; gene_name "Eogt"; transcript_type "protein_coding"; transcript_name "Eogt-207"; exon_number 3; exon_id "ENSMUSE00000397153.5"; level 2; protein_id "ENSMUSP00000115101.2"; transcript_support_level "3"; mgi_id "MGI:2141669"; tag "alternative_5_UTR"; tag "mRNA_end_NF"; tag "cds_end_NF"; havana_gene "OTTMUSG00000023403.1"; havana_transcript "OTTMUST00000056842.1";
chr6	ENSEMBL_gcm37	exon	97122222	97122445	0.214108899426068	-	.	gene_id "ENSMUSG00000035245.13"; transcript_id "ENSMUSG00000035245.13_tx_2"; exon_id "chr6_97122222_97122445_-"; exonnum "4"; txlen "2501";
chr6	HAVANA	CDS	97122231	97122431	0	-	0	gene_id "ENSMUSG00000035245.13"; transcript_id "ENSMUST00000204331.3"; gene_type "protein_coding"; gene_name "Eogt"; transcript_type "protein_coding"; transcript_name "Eogt-208"; exon_number 5; exon_id "ENSMUSE00001367334.2"; level 2; protein_id "ENSMUSP00000145303.2"; transcript_support_level "3"; mgi_id "MGI:2141669"; tag "alternative_5_UTR"; tag "mRNA_end_NF"; tag "cds_end_NF"; havana_gene "OTTMUSG00000023403.1"; havana_transcript "OTTMUST00000141971.1";
chr6	HAVANA	exon	97122231	97122445	0	-	.	gene_id "ENSMUSG00000035245.13"; transcript_id "ENSMUST00000204331.3"; gene_type "protein_coding"; gene_name "Eogt"; transcript_type "protein_coding"; transcript_name "Eogt-208"; exon_number 5; exon_id "ENSMUSE00001367334.2"; level 2; protein_id "ENSMUSP00000145303.2"; transcript_support_level "3"; mgi_id "MGI:2141669"; tag "alternative_5_UTR"; tag "mRNA_end_NF"; tag "cds_end_NF"; havana_gene "OTTMUSG00000023403.1"; havana_transcript "OTTMUST00000141971.1";
chr6	HAVANA	transcript	97122231	97125821	0	-	.	gene_id "ENSMUSG00000035245.13"; transcript_id "ENSMUST00000204331.3"; gene_type "protein_coding"; gene_name "Eogt"; transcript_type "protein_coding"; transcript_name "Eogt-208"; level 2; protein_id "ENSMUSP00000145303.2"; transcript_support_level "3"; mgi_id "MGI:2141669"; tag "alternative_5_UTR"; tag "mRNA_end_NF"; tag "cds_end_NF"; havana_gene "OTTMUSG00000023403.1"; havana_transcript "OTTMUST00000141971.1";
chr6	HAVANA	CDS	97122285	97122431	0	-	0	gene_id "ENSMUSG00000035245.13"; transcript_id "ENSMUST00000142116.2"; gene_type "protein_coding"; gene_name "Eogt"; transcript_type "protein_coding"; transcript_name "Eogt-206"; exon_number 4; exon_id "ENSMUSE00000754595.2"; level 2; protein_id "ENSMUSP00000116362.2"; transcript_support_level "2"; mgi_id "MGI:2141669"; tag "alternative_5_UTR"; tag "mRNA_end_NF"; tag "cds_end_NF"; havana_gene "OTTMUSG00000023403.1"; havana_transcript "OTTMUST00000056841.1";
chr6	HAVANA	exon	97122285	97122445	0	-	.	gene_id "ENSMUSG00000035245.13"; transcript_id "ENSMUST00000142116.2"; gene_type "protein_coding"; gene_name "Eogt"; transcript_type "protein_coding"; transcript_name "Eogt-206"; exon_number 4; exon_id "ENSMUSE00000754595.2"; level 2; protein_id "ENSMUSP00000116362.2"; transcript_support_level "2"; mgi_id "MGI:2141669"; tag "alternative_5_UTR"; tag "mRNA_end_NF"; tag "cds_end_NF"; havana_gene "OTTMUSG00000023403.1"; havana_transcript "OTTMUST00000056841.1";
chr6	HAVANA	transcript	97122285	97125885	0	-	.	gene_id "ENSMUSG00000035245.13"; transcript_id "ENSMUST00000142116.2"; gene_type "protein_coding"; gene_name "Eogt"; transcript_type "protein_coding"; transcript_name "Eogt-206"; level 2; protein_id "ENSMUSP00000116362.2"; transcript_support_level "2"; mgi_id "MGI:2141669"; tag "alternative_5_UTR"; tag "mRNA_end_NF"; tag "cds_end_NF"; havana_gene "OTTMUSG00000023403.1"; havana_transcript "OTTMUST00000056841.1";
chr6	HAVANA	CDS	97122357	97122431	0	-	0	gene_id "ENSMUSG00000035245.13"; transcript_id "ENSMUST00000113387.8"; gene_type "protein_coding"; gene_name "Eogt"; transcript_type "protein_coding"; transcript_name "Eogt-202"; exon_number 5; exon_id "ENSMUSE00000695380.2"; level 2; protein_id "ENSMUSP00000109014.2"; transcript_support_level "5"; mgi_id "MGI:2141669"; tag "alternative_5_UTR"; tag "basic"; havana_gene "OTTMUSG00000023403.1"; havana_transcript "OTTMUST00000056840.1";
chr6	HAVANA	exon	97122357	97122445	0	-	.	gene_id "ENSMUSG00000035245.13"; transcript_id "ENSMUST00000113387.8"; gene_type "protein_coding"; gene_name "Eogt"; transcript_type "protein_coding"; transcript_name "Eogt-202"; exon_number 5; exon_id "ENSMUSE00000695380.2"; level 2; protein_id "ENSMUSP00000109014.2"; transcript_support_level "5"; mgi_id "MGI:2141669"; tag "alternative_5_UTR"; tag "basic"; havana_gene "OTTMUSG00000023403.1"; havana_transcript "OTTMUST00000056840.1";
chr6	HAVANA	start_codon	97122429	97122431	0	-	0	gene_id "ENSMUSG00000035245.13"; transcript_id "ENSMUST00000054344.11"; gene_type "protein_coding"; gene_name "Eogt"; transcript_type "protein_coding"; transcript_name "Eogt-201"; exon_number 4; exon_id "ENSMUSE00000397153.5"; level 2; protein_id "ENSMUSP00000061610.5"; transcript_support_level "1"; mgi_id "MGI:2141669"; tag "basic"; tag "Ensembl_canonical"; tag "GENCODE_Primary"; tag "appris_principal_1"; tag "CCDS"; ccdsid "CCDS20383.1"; havana_gene "OTTMUSG00000023403.1"; havana_transcript "OTTMUST00000056839.1";
chr6	HAVANA	start_codon	97122429	97122431	0	-	0	gene_id "ENSMUSG00000035245.13"; transcript_id "ENSMUST00000113387.8"; gene_type "protein_coding"; gene_name "Eogt"; transcript_type "protein_coding"; transcript_name "Eogt-202"; exon_number 5; exon_id "ENSMUSE00000695380.2"; level 2; protein_id "ENSMUSP00000109014.2"; transcript_support_level "5"; mgi_id "MGI:2141669"; tag "alternative_5_UTR"; tag "basic"; havana_gene "OTTMUSG00000023403.1"; havana_transcript "OTTMUST00000056840.1";
chr6	HAVANA	start_codon	97122429	97122431	0	-	0	gene_id "ENSMUSG00000035245.13"; transcript_id "ENSMUST00000136575.8"; gene_type "protein_coding"; gene_name "Eogt"; transcript_type "protein_coding"; transcript_name "Eogt-205"; exon_number 2; exon_id "ENSMUSE00000397153.5"; level 2; protein_id "ENSMUSP00000117541.2"; transcript_support_level "5"; mgi_id "MGI:2141669"; tag "alternative_5_UTR"; tag "mRNA_end_NF"; tag "cds_end_NF"; havana_gene "OTTMUSG00000023403.1"; havana_transcript "OTTMUST00000056843.1";
chr6	HAVANA	start_codon	97122429	97122431	0	-	0	gene_id "ENSMUSG00000035245.13"; transcript_id "ENSMUST00000142553.8"; gene_type "protein_coding"; gene_name "Eogt"; transcript_type "protein_coding"; transcript_name "Eogt-207"; exon_number 3; exon_id "ENSMUSE00000397153.5"; level 2; protein_id "ENSMUSP00000115101.2"; transcript_support_level "3"; mgi_id "MGI:2141669"; tag "alternative_5_UTR"; tag "mRNA_end_NF"; tag "cds_end_NF"; havana_gene "OTTMUSG00000023403.1"; havana_transcript "OTTMUST00000056842.1";
chr6	HAVANA	start_codon	97122429	97122431	0	-	0	gene_id "ENSMUSG00000035245.13"; transcript_id "ENSMUST00000204331.3"; gene_type "protein_coding"; gene_name "Eogt"; transcript_type "protein_coding"; transcript_name "Eogt-208"; exon_number 5; exon_id "ENSMUSE00001367334.2"; level 2; protein_id "ENSMUSP00000145303.2"; transcript_support_level "3"; mgi_id "MGI:2141669"; tag "alternative_5_UTR"; tag "mRNA_end_NF"; tag "cds_end_NF"; havana_gene "OTTMUSG00000023403.1"; havana_transcript "OTTMUST00000141971.1";
chr6	HAVANA	start_codon	97122429	97122431	0	-	0	gene_id "ENSMUSG00000035245.13"; transcript_id "ENSMUST00000142116.2"; gene_type "protein_coding"; gene_name "Eogt"; transcript_type "protein_coding"; transcript_name "Eogt-206"; exon_number 4; exon_id "ENSMUSE00000754595.2"; level 2; protein_id "ENSMUSP00000116362.2"; transcript_support_level "2"; mgi_id "MGI:2141669"; tag "alternative_5_UTR"; tag "mRNA_end_NF"; tag "cds_end_NF"; havana_gene "OTTMUSG00000023403.1"; havana_transcript "OTTMUST00000056841.1";
chr6	HAVANA	UTR	97122432	97122445	0	-	.	gene_id "ENSMUSG00000035245.13"; transcript_id "ENSMUST00000054344.11"; gene_type "protein_coding"; gene_name "Eogt"; transcript_type "protein_coding"; transcript_name "Eogt-201"; exon_number 4; exon_id "ENSMUSE00000397153.5"; level 2; protein_id "ENSMUSP00000061610.5"; transcript_support_level "1"; mgi_id "MGI:2141669"; tag "basic"; tag "Ensembl_canonical"; tag "GENCODE_Primary"; tag "appris_principal_1"; tag "CCDS"; ccdsid "CCDS20383.1"; havana_gene "OTTMUSG00000023403.1"; havana_transcript "OTTMUST00000056839.1";
chr6	HAVANA	UTR	97122432	97122445	0	-	.	gene_id "ENSMUSG00000035245.13"; transcript_id "ENSMUST00000113387.8"; gene_type "protein_coding"; gene_name "Eogt"; transcript_type "protein_coding"; transcript_name "Eogt-202"; exon_number 5; exon_id "ENSMUSE00000695380.2"; level 2; protein_id "ENSMUSP00000109014.2"; transcript_support_level "5"; mgi_id "MGI:2141669"; tag "alternative_5_UTR"; tag "basic"; havana_gene "OTTMUSG00000023403.1"; havana_transcript "OTTMUST00000056840.1";
chr6	HAVANA	UTR	97122432	97122445	0	-	.	gene_id "ENSMUSG00000035245.13"; transcript_id "ENSMUST00000136575.8"; gene_type "protein_coding"; gene_name "Eogt"; transcript_type "protein_coding"; transcript_name "Eogt-205"; exon_number 2; exon_id "ENSMUSE00000397153.5"; level 2; protein_id "ENSMUSP00000117541.2"; transcript_support_level "5"; mgi_id "MGI:2141669"; tag "alternative_5_UTR"; tag "mRNA_end_NF"; tag "cds_end_NF"; havana_gene "OTTMUSG00000023403.1"; havana_transcript "OTTMUST00000056843.1";
chr6	HAVANA	UTR	97122432	97122445	0	-	.	gene_id "ENSMUSG00000035245.13"; transcript_id "ENSMUST00000142553.8"; gene_type "protein_coding"; gene_name "Eogt"; transcript_type "protein_coding"; transcript_name "Eogt-207"; exon_number 3; exon_id "ENSMUSE00000397153.5"; level 2; protein_id "ENSMUSP00000115101.2"; transcript_support_level "3"; mgi_id "MGI:2141669"; tag "alternative_5_UTR"; tag "mRNA_end_NF"; tag "cds_end_NF"; havana_gene "OTTMUSG00000023403.1"; havana_transcript "OTTMUST00000056842.1";
chr6	HAVANA	UTR	97122432	97122445	0	-	.	gene_id "ENSMUSG00000035245.13"; transcript_id "ENSMUST00000204331.3"; gene_type "protein_coding"; gene_name "Eogt"; transcript_type "protein_coding"; transcript_name "Eogt-208"; exon_number 5; exon_id "ENSMUSE00001367334.2"; level 2; protein_id "ENSMUSP00000145303.2"; transcript_support_level "3"; mgi_id "MGI:2141669"; tag "alternative_5_UTR"; tag "mRNA_end_NF"; tag "cds_end_NF"; havana_gene "OTTMUSG00000023403.1"; havana_transcript "OTTMUST00000141971.1";
chr6	HAVANA	UTR	97122432	97122445	0	-	.	gene_id "ENSMUSG00000035245.13"; transcript_id "ENSMUST00000142116.2"; gene_type "protein_coding"; gene_name "Eogt"; transcript_type "protein_coding"; transcript_name "Eogt-206"; exon_number 4; exon_id "ENSMUSE00000754595.2"; level 2; protein_id "ENSMUSP00000116362.2"; transcript_support_level "2"; mgi_id "MGI:2141669"; tag "alternative_5_UTR"; tag "mRNA_end_NF"; tag "cds_end_NF"; havana_gene "OTTMUSG00000023403.1"; havana_transcript "OTTMUST00000056841.1";
chr6	HAVANA	exon	97124356	97124412	0	-	.	gene_id "ENSMUSG00000035245.13"; transcript_id "ENSMUST00000054344.11"; gene_type "protein_coding"; gene_name "Eogt"; transcript_type "protein_coding"; transcript_name "Eogt-201"; exon_number 3; exon_id "ENSMUSE00000424085.4"; level 2; protein_id "ENSMUSP00000061610.5"; transcript_support_level "1"; mgi_id "MGI:2141669"; tag "basic"; tag "Ensembl_canonical"; tag "GENCODE_Primary"; tag "appris_principal_1"; tag "CCDS"; ccdsid "CCDS20383.1"; havana_gene "OTTMUSG00000023403.1"; havana_transcript "OTTMUST00000056839.1";
chr6	HAVANA	UTR	97124356	97124412	0	-	.	gene_id "ENSMUSG00000035245.13"; transcript_id "ENSMUST00000054344.11"; gene_type "protein_coding"; gene_name "Eogt"; transcript_type "protein_coding"; transcript_name "Eogt-201"; exon_number 3; exon_id "ENSMUSE00000424085.4"; level 2; protein_id "ENSMUSP00000061610.5"; transcript_support_level "1"; mgi_id "MGI:2141669"; tag "basic"; tag "Ensembl_canonical"; tag "GENCODE_Primary"; tag "appris_principal_1"; tag "CCDS"; ccdsid "CCDS20383.1"; havana_gene "OTTMUSG00000023403.1"; havana_transcript "OTTMUST00000056839.1";
chr6	HAVANA	exon	97124356	97124412	0	-	.	gene_id "ENSMUSG00000035245.13"; transcript_id "ENSMUST00000113387.8"; gene_type "protein_coding"; gene_name "Eogt"; transcript_type "protein_coding"; transcript_name "Eogt-202"; exon_number 4; exon_id "ENSMUSE00000424085.4"; level 2; protein_id "ENSMUSP00000109014.2"; transcript_support_level "5"; mgi_id "MGI:2141669"; tag "alternative_5_UTR"; tag "basic"; havana_gene "OTTMUSG00000023403.1"; havana_transcript "OTTMUST00000056840.1";
chr6	HAVANA	UTR	97124356	97124412	0	-	.	gene_id "ENSMUSG00000035245.13"; transcript_id "ENSMUST00000113387.8"; gene_type "protein_coding"; gene_name "Eogt"; transcript_type "protein_coding"; transcript_name "Eogt-202"; exon_number 4; exon_id "ENSMUSE00000424085.4"; level 2; protein_id "ENSMUSP00000109014.2"; transcript_support_level "5"; mgi_id "MGI:2141669"; tag "alternative_5_UTR"; tag "basic"; havana_gene "OTTMUSG00000023403.1"; havana_transcript "OTTMUST00000056840.1";
chr6	HAVANA	exon	97124356	97124412	0	-	.	gene_id "ENSMUSG00000035245.13"; transcript_id "ENSMUST00000142553.8"; gene_type "protein_coding"; gene_name "Eogt"; transcript_type "protein_coding"; transcript_name "Eogt-207"; exon_number 2; exon_id "ENSMUSE00000424085.4"; level 2; protein_id "ENSMUSP00000115101.2"; transcript_support_level "3"; mgi_id "MGI:2141669"; tag "alternative_5_UTR"; tag "mRNA_end_NF"; tag "cds_end_NF"; havana_gene "OTTMUSG00000023403.1"; havana_transcript "OTTMUST00000056842.1";
chr6	HAVANA	UTR	97124356	97124412	0	-	.	gene_id "ENSMUSG00000035245.13"; transcript_id "ENSMUST00000142553.8"; gene_type "protein_coding"; gene_name "Eogt"; transcript_type "protein_coding"; transcript_name "Eogt-207"; exon_number 2; exon_id "ENSMUSE00000424085.4"; level 2; protein_id "ENSMUSP00000115101.2"; transcript_support_level "3"; mgi_id "MGI:2141669"; tag "alternative_5_UTR"; tag "mRNA_end_NF"; tag "cds_end_NF"; havana_gene "OTTMUSG00000023403.1"; havana_transcript "OTTMUST00000056842.1";
chr6	HAVANA	exon	97124356	97124412	0	-	.	gene_id "ENSMUSG00000035245.13"; transcript_id "ENSMUST00000204331.3"; gene_type "protein_coding"; gene_name "Eogt"; transcript_type "protein_coding"; transcript_name "Eogt-208"; exon_number 4; exon_id "ENSMUSE00000424085.4"; level 2; protein_id "ENSMUSP00000145303.2"; transcript_support_level "3"; mgi_id "MGI:2141669"; tag "alternative_5_UTR"; tag "mRNA_end_NF"; tag "cds_end_NF"; havana_gene "OTTMUSG00000023403.1"; havana_transcript "OTTMUST00000141971.1";
chr6	HAVANA	UTR	97124356	97124412	0	-	.	gene_id "ENSMUSG00000035245.13"; transcript_id "ENSMUST00000204331.3"; gene_type "protein_coding"; gene_name "Eogt"; transcript_type "protein_coding"; transcript_name "Eogt-208"; exon_number 4; exon_id "ENSMUSE00000424085.4"; level 2; protein_id "ENSMUSP00000145303.2"; transcript_support_level "3"; mgi_id "MGI:2141669"; tag "alternative_5_UTR"; tag "mRNA_end_NF"; tag "cds_end_NF"; havana_gene "OTTMUSG00000023403.1"; havana_transcript "OTTMUST00000141971.1";
chr6	HAVANA	exon	97124356	97124412	0	-	.	gene_id "ENSMUSG00000035245.13"; transcript_id "ENSMUST00000142116.2"; gene_type "protein_coding"; gene_name "Eogt"; transcript_type "protein_coding"; transcript_name "Eogt-206"; exon_number 3; exon_id "ENSMUSE00000424085.4"; level 2; protein_id "ENSMUSP00000116362.2"; transcript_support_level "2"; mgi_id "MGI:2141669"; tag "alternative_5_UTR"; tag "mRNA_end_NF"; tag "cds_end_NF"; havana_gene "OTTMUSG00000023403.1"; havana_transcript "OTTMUST00000056841.1";
chr6	HAVANA	UTR	97124356	97124412	0	-	.	gene_id "ENSMUSG00000035245.13"; transcript_id "ENSMUST00000142116.2"; gene_type "protein_coding"; gene_name "Eogt"; transcript_type "protein_coding"; transcript_name "Eogt-206"; exon_number 3; exon_id "ENSMUSE00000424085.4"; level 2; protein_id "ENSMUSP00000116362.2"; transcript_support_level "2"; mgi_id "MGI:2141669"; tag "alternative_5_UTR"; tag "mRNA_end_NF"; tag "cds_end_NF"; havana_gene "OTTMUSG00000023403.1"; havana_transcript "OTTMUST00000056841.1";
chr6	ENSEMBL_gcm37	exon	97124356	97124412	0.214108899426068	-	.	gene_id "ENSMUSG00000035245.13"; transcript_id "ENSMUSG00000035245.13_tx_2"; exon_id "chr6_97124356_97124412_-"; exonnum "3"; txlen "2501";
chr6	HAVANA	exon	97124356	97124745	0	-	.	gene_id "ENSMUSG00000035245.13"; transcript_id "ENSMUST00000136575.8"; gene_type "protein_coding"; gene_name "Eogt"; transcript_type "protein_coding"; transcript_name "Eogt-205"; exon_number 1; exon_id "ENSMUSE00000749520.2"; level 2; protein_id "ENSMUSP00000117541.2"; transcript_support_level "5"; mgi_id "MGI:2141669"; tag "alternative_5_UTR"; tag "mRNA_end_NF"; tag "cds_end_NF"; havana_gene "OTTMUSG00000023403.1"; havana_transcript "OTTMUST00000056843.1";
chr6	HAVANA	UTR	97124356	97124745	0	-	.	gene_id "ENSMUSG00000035245.13"; transcript_id "ENSMUST00000136575.8"; gene_type "protein_coding"; gene_name "Eogt"; transcript_type "protein_coding"; transcript_name "Eogt-205"; exon_number 1; exon_id "ENSMUSE00000749520.2"; level 2; protein_id "ENSMUSP00000117541.2"; transcript_support_level "5"; mgi_id "MGI:2141669"; tag "alternative_5_UTR"; tag "mRNA_end_NF"; tag "cds_end_NF"; havana_gene "OTTMUSG00000023403.1"; havana_transcript "OTTMUST00000056843.1";
chr6	HAVANA	exon	97124505	97124755	0	-	.	gene_id "ENSMUSG00000035245.13"; transcript_id "ENSMUST00000142553.8"; gene_type "protein_coding"; gene_name "Eogt"; transcript_type "protein_coding"; transcript_name "Eogt-207"; exon_number 1; exon_id "ENSMUSE00000746674.2"; level 2; protein_id "ENSMUSP00000115101.2"; transcript_support_level "3"; mgi_id "MGI:2141669"; tag "alternative_5_UTR"; tag "mRNA_end_NF"; tag "cds_end_NF"; havana_gene "OTTMUSG00000023403.1"; havana_transcript "OTTMUST00000056842.1";
chr6	HAVANA	UTR	97124505	97124755	0	-	.	gene_id "ENSMUSG00000035245.13"; transcript_id "ENSMUST00000142553.8"; gene_type "protein_coding"; gene_name "Eogt"; transcript_type "protein_coding"; transcript_name "Eogt-207"; exon_number 1; exon_id "ENSMUSE00000746674.2"; level 2; protein_id "ENSMUSP00000115101.2"; transcript_support_level "3"; mgi_id "MGI:2141669"; tag "alternative_5_UTR"; tag "mRNA_end_NF"; tag "cds_end_NF"; havana_gene "OTTMUSG00000023403.1"; havana_transcript "OTTMUST00000056842.1";
chr6	HAVANA	exon	97124838	97124969	0	-	.	gene_id "ENSMUSG00000035245.13"; transcript_id "ENSMUST00000113387.8"; gene_type "protein_coding"; gene_name "Eogt"; transcript_type "protein_coding"; transcript_name "Eogt-202"; exon_number 3; exon_id "ENSMUSE00000695381.2"; level 2; protein_id "ENSMUSP00000109014.2"; transcript_support_level "5"; mgi_id "MGI:2141669"; tag "alternative_5_UTR"; tag "basic"; havana_gene "OTTMUSG00000023403.1"; havana_transcript "OTTMUST00000056840.1";
chr6	HAVANA	UTR	97124838	97124969	0	-	.	gene_id "ENSMUSG00000035245.13"; transcript_id "ENSMUST00000113387.8"; gene_type "protein_coding"; gene_name "Eogt"; transcript_type "protein_coding"; transcript_name "Eogt-202"; exon_number 3; exon_id "ENSMUSE00000695381.2"; level 2; protein_id "ENSMUSP00000109014.2"; transcript_support_level "5"; mgi_id "MGI:2141669"; tag "alternative_5_UTR"; tag "basic"; havana_gene "OTTMUSG00000023403.1"; havana_transcript "OTTMUST00000056840.1";
chr6	HAVANA	exon	97124838	97124969	0	-	.	gene_id "ENSMUSG00000035245.13"; transcript_id "ENSMUST00000204331.3"; gene_type "protein_coding"; gene_name "Eogt"; transcript_type "protein_coding"; transcript_name "Eogt-208"; exon_number 3; exon_id "ENSMUSE00000695381.2"; level 2; protein_id "ENSMUSP00000145303.2"; transcript_support_level "3"; mgi_id "MGI:2141669"; tag "alternative_5_UTR"; tag "mRNA_end_NF"; tag "cds_end_NF"; havana_gene "OTTMUSG00000023403.1"; havana_transcript "OTTMUST00000141971.1";
chr6	HAVANA	UTR	97124838	97124969	0	-	.	gene_id "ENSMUSG00000035245.13"; transcript_id "ENSMUST00000204331.3"; gene_type "protein_coding"; gene_name "Eogt"; transcript_type "protein_coding"; transcript_name "Eogt-208"; exon_number 3; exon_id "ENSMUSE00000695381.2"; level 2; protein_id "ENSMUSP00000145303.2"; transcript_support_level "3"; mgi_id "MGI:2141669"; tag "alternative_5_UTR"; tag "mRNA_end_NF"; tag "cds_end_NF"; havana_gene "OTTMUSG00000023403.1"; havana_transcript "OTTMUST00000141971.1";
chr6	HAVANA	exon	97124838	97125219	0	-	.	gene_id "ENSMUSG00000035245.13"; transcript_id "ENSMUST00000054344.11"; gene_type "protein_coding"; gene_name "Eogt"; transcript_type "protein_coding"; transcript_name "Eogt-201"; exon_number 2; exon_id "ENSMUSE00000424088.4"; level 2; protein_id "ENSMUSP00000061610.5"; transcript_support_level "1"; mgi_id "MGI:2141669"; tag "basic"; tag "Ensembl_canonical"; tag "GENCODE_Primary"; tag "appris_principal_1"; tag "CCDS"; ccdsid "CCDS20383.1"; havana_gene "OTTMUSG00000023403.1"; havana_transcript "OTTMUST00000056839.1";
chr6	HAVANA	UTR	97124838	97125219	0	-	.	gene_id "ENSMUSG00000035245.13"; transcript_id "ENSMUST00000054344.11"; gene_type "protein_coding"; gene_name "Eogt"; transcript_type "protein_coding"; transcript_name "Eogt-201"; exon_number 2; exon_id "ENSMUSE00000424088.4"; level 2; protein_id "ENSMUSP00000061610.5"; transcript_support_level "1"; mgi_id "MGI:2141669"; tag "basic"; tag "Ensembl_canonical"; tag "GENCODE_Primary"; tag "appris_principal_1"; tag "CCDS"; ccdsid "CCDS20383.1"; havana_gene "OTTMUSG00000023403.1"; havana_transcript "OTTMUST00000056839.1";
chr6	ENSEMBL_gcm37	exon	97124838	97125219	0.214108899426068	-	.	gene_id "ENSMUSG00000035245.13"; transcript_id "ENSMUSG00000035245.13_tx_2"; exon_id "chr6_97124838_97125219_-"; exonnum "2"; txlen "2501";
chr6	HAVANA	exon	97125022	97125219	0	-	.	gene_id "ENSMUSG00000035245.13"; transcript_id "ENSMUST00000142116.2"; gene_type "protein_coding"; gene_name "Eogt"; transcript_type "protein_coding"; transcript_name "Eogt-206"; exon_number 2; exon_id "ENSMUSE00000823572.2"; level 2; protein_id "ENSMUSP00000116362.2"; transcript_support_level "2"; mgi_id "MGI:2141669"; tag "alternative_5_UTR"; tag "mRNA_end_NF"; tag "cds_end_NF"; havana_gene "OTTMUSG00000023403.1"; havana_transcript "OTTMUST00000056841.1";
chr6	HAVANA	UTR	97125022	97125219	0	-	.	gene_id "ENSMUSG00000035245.13"; transcript_id "ENSMUST00000142116.2"; gene_type "protein_coding"; gene_name "Eogt"; transcript_type "protein_coding"; transcript_name "Eogt-206"; exon_number 2; exon_id "ENSMUSE00000823572.2"; level 2; protein_id "ENSMUSP00000116362.2"; transcript_support_level "2"; mgi_id "MGI:2141669"; tag "alternative_5_UTR"; tag "mRNA_end_NF"; tag "cds_end_NF"; havana_gene "OTTMUSG00000023403.1"; havana_transcript "OTTMUST00000056841.1";
chr6	HAVANA	exon	97125152	97125219	0	-	.	gene_id "ENSMUSG00000035245.13"; transcript_id "ENSMUST00000135187.8"; gene_type "protein_coding"; gene_name "Eogt"; transcript_type "protein_coding_CDS_not_defined"; transcript_name "Eogt-204"; exon_number 2; exon_id "ENSMUSE00000695383.2"; level 2; transcript_support_level "5"; mgi_id "MGI:2141669"; havana_gene "OTTMUSG00000023403.1"; havana_transcript "OTTMUST00000056844.1";
chr6	HAVANA	exon	97125152	97125219	0	-	.	gene_id "ENSMUSG00000035245.13"; transcript_id "ENSMUST00000113387.8"; gene_type "protein_coding"; gene_name "Eogt"; transcript_type "protein_coding"; transcript_name "Eogt-202"; exon_number 2; exon_id "ENSMUSE00000695383.2"; level 2; protein_id "ENSMUSP00000109014.2"; transcript_support_level "5"; mgi_id "MGI:2141669"; tag "alternative_5_UTR"; tag "basic"; havana_gene "OTTMUSG00000023403.1"; havana_transcript "OTTMUST00000056840.1";
chr6	HAVANA	UTR	97125152	97125219	0	-	.	gene_id "ENSMUSG00000035245.13"; transcript_id "ENSMUST00000113387.8"; gene_type "protein_coding"; gene_name "Eogt"; transcript_type "protein_coding"; transcript_name "Eogt-202"; exon_number 2; exon_id "ENSMUSE00000695383.2"; level 2; protein_id "ENSMUSP00000109014.2"; transcript_support_level "5"; mgi_id "MGI:2141669"; tag "alternative_5_UTR"; tag "basic"; havana_gene "OTTMUSG00000023403.1"; havana_transcript "OTTMUST00000056840.1";
chr6	HAVANA	exon	97125152	97125219	0	-	.	gene_id "ENSMUSG00000035245.13"; transcript_id "ENSMUST00000204331.3"; gene_type "protein_coding"; gene_name "Eogt"; transcript_type "protein_coding"; transcript_name "Eogt-208"; exon_number 2; exon_id "ENSMUSE00000695383.2"; level 2; protein_id "ENSMUSP00000145303.2"; transcript_support_level "3"; mgi_id "MGI:2141669"; tag "alternative_5_UTR"; tag "mRNA_end_NF"; tag "cds_end_NF"; havana_gene "OTTMUSG00000023403.1"; havana_transcript "OTTMUST00000141971.1";
chr6	HAVANA	UTR	97125152	97125219	0	-	.	gene_id "ENSMUSG00000035245.13"; transcript_id "ENSMUST00000204331.3"; gene_type "protein_coding"; gene_name "Eogt"; transcript_type "protein_coding"; transcript_name "Eogt-208"; exon_number 2; exon_id "ENSMUSE00000695383.2"; level 2; protein_id "ENSMUSP00000145303.2"; transcript_support_level "3"; mgi_id "MGI:2141669"; tag "alternative_5_UTR"; tag "mRNA_end_NF"; tag "cds_end_NF"; havana_gene "OTTMUSG00000023403.1"; havana_transcript "OTTMUST00000141971.1";
chr6	HAVANA	exon	97125793	97125821	0	-	.	gene_id "ENSMUSG00000035245.13"; transcript_id "ENSMUST00000204331.3"; gene_type "protein_coding"; gene_name "Eogt"; transcript_type "protein_coding"; transcript_name "Eogt-208"; exon_number 1; exon_id "ENSMUSE00001369962.2"; level 2; protein_id "ENSMUSP00000145303.2"; transcript_support_level "3"; mgi_id "MGI:2141669"; tag "alternative_5_UTR"; tag "mRNA_end_NF"; tag "cds_end_NF"; havana_gene "OTTMUSG00000023403.1"; havana_transcript "OTTMUST00000141971.1";
chr6	HAVANA	UTR	97125793	97125821	0	-	.	gene_id "ENSMUSG00000035245.13"; transcript_id "ENSMUST00000204331.3"; gene_type "protein_coding"; gene_name "Eogt"; transcript_type "protein_coding"; transcript_name "Eogt-208"; exon_number 1; exon_id "ENSMUSE00001369962.2"; level 2; protein_id "ENSMUSP00000145303.2"; transcript_support_level "3"; mgi_id "MGI:2141669"; tag "alternative_5_UTR"; tag "mRNA_end_NF"; tag "cds_end_NF"; havana_gene "OTTMUSG00000023403.1"; havana_transcript "OTTMUST00000141971.1";
chr6	HAVANA	exon	97125793	97125844	0	-	.	gene_id "ENSMUSG00000035245.13"; transcript_id "ENSMUST00000135187.8"; gene_type "protein_coding"; gene_name "Eogt"; transcript_type "protein_coding_CDS_not_defined"; transcript_name "Eogt-204"; exon_number 1; exon_id "ENSMUSE00000424099.4"; level 2; transcript_support_level "5"; mgi_id "MGI:2141669"; havana_gene "OTTMUSG00000023403.1"; havana_transcript "OTTMUST00000056844.1";
chr6	HAVANA	exon	97125793	97125885	0	-	.	gene_id "ENSMUSG00000035245.13"; transcript_id "ENSMUST00000142116.2"; gene_type "protein_coding"; gene_name "Eogt"; transcript_type "protein_coding"; transcript_name "Eogt-206"; exon_number 1; exon_id "ENSMUSE00000766152.2"; level 2; protein_id "ENSMUSP00000116362.2"; transcript_support_level "2"; mgi_id "MGI:2141669"; tag "alternative_5_UTR"; tag "mRNA_end_NF"; tag "cds_end_NF"; havana_gene "OTTMUSG00000023403.1"; havana_transcript "OTTMUST00000056841.1";
chr6	HAVANA	UTR	97125793	97125885	0	-	.	gene_id "ENSMUSG00000035245.13"; transcript_id "ENSMUST00000142116.2"; gene_type "protein_coding"; gene_name "Eogt"; transcript_type "protein_coding"; transcript_name "Eogt-206"; exon_number 1; exon_id "ENSMUSE00000766152.2"; level 2; protein_id "ENSMUSP00000116362.2"; transcript_support_level "2"; mgi_id "MGI:2141669"; tag "alternative_5_UTR"; tag "mRNA_end_NF"; tag "cds_end_NF"; havana_gene "OTTMUSG00000023403.1"; havana_transcript "OTTMUST00000056841.1";
chr6	ENSEMBL_gcm37	exon	97125793	97125885	0.214108899426068	-	.	gene_id "ENSMUSG00000035245.13"; transcript_id "ENSMUSG00000035245.13_tx_2"; exon_id "chr6_97125793_97125885_-"; exonnum "1"; txlen "2501";
chr6	HAVANA	exon	97125793	97125888	0	-	.	gene_id "ENSMUSG00000035245.13"; transcript_id "ENSMUST00000113387.8"; gene_type "protein_coding"; gene_name "Eogt"; transcript_type "protein_coding"; transcript_name "Eogt-202"; exon_number 1; exon_id "ENSMUSE00000695384.2"; level 2; protein_id "ENSMUSP00000109014.2"; transcript_support_level "5"; mgi_id "MGI:2141669"; tag "alternative_5_UTR"; tag "basic"; havana_gene "OTTMUSG00000023403.1"; havana_transcript "OTTMUST00000056840.1";
chr6	HAVANA	UTR	97125793	97125888	0	-	.	gene_id "ENSMUSG00000035245.13"; transcript_id "ENSMUST00000113387.8"; gene_type "protein_coding"; gene_name "Eogt"; transcript_type "protein_coding"; transcript_name "Eogt-202"; exon_number 1; exon_id "ENSMUSE00000695384.2"; level 2; protein_id "ENSMUSP00000109014.2"; transcript_support_level "5"; mgi_id "MGI:2141669"; tag "alternative_5_UTR"; tag "basic"; havana_gene "OTTMUSG00000023403.1"; havana_transcript "OTTMUST00000056840.1";
chr6	HAVANA	exon	97125793	97126143	0	-	.	gene_id "ENSMUSG00000035245.13"; transcript_id "ENSMUST00000054344.11"; gene_type "protein_coding"; gene_name "Eogt"; transcript_type "protein_coding"; transcript_name "Eogt-201"; exon_number 1; exon_id "ENSMUSE00000830998.2"; level 2; protein_id "ENSMUSP00000061610.5"; transcript_support_level "1"; mgi_id "MGI:2141669"; tag "basic"; tag "Ensembl_canonical"; tag "GENCODE_Primary"; tag "appris_principal_1"; tag "CCDS"; ccdsid "CCDS20383.1"; havana_gene "OTTMUSG00000023403.1"; havana_transcript "OTTMUST00000056839.1";
chr6	HAVANA	UTR	97125793	97126143	0	-	.	gene_id "ENSMUSG00000035245.13"; transcript_id "ENSMUST00000054344.11"; gene_type "protein_coding"; gene_name "Eogt"; transcript_type "protein_coding"; transcript_name "Eogt-201"; exon_number 1; exon_id "ENSMUSE00000830998.2"; level 2; protein_id "ENSMUSP00000061610.5"; transcript_support_level "1"; mgi_id "MGI:2141669"; tag "basic"; tag "Ensembl_canonical"; tag "GENCODE_Primary"; tag "appris_principal_1"; tag "CCDS"; ccdsid "CCDS20383.1"; havana_gene "OTTMUSG00000023403.1"; havana_transcript "OTTMUST00000056839.1";
chr6	HAVANA	UTR	97129958	97132317	0	-	.	gene_id "ENSMUSG00000030059.16"; transcript_id "ENSMUST00000095664.6"; gene_type "protein_coding"; gene_name "Tmf1"; transcript_type "protein_coding"; transcript_name "Tmf1-201"; exon_number 17; exon_id "ENSMUSE00001235454.3"; level 2; protein_id "ENSMUSP00000093325.4"; transcript_support_level "1"; mgi_id "MGI:2684999"; tag "3_standard_supported_extension"; tag "basic"; tag "Ensembl_canonical"; tag "GENCODE_Primary"; tag "appris_principal_1"; tag "CCDS"; ccdsid "CCDS39575.1"; havana_gene "OTTMUSG00000029717.1"; havana_transcript "OTTMUST00000073726.1";
chr6	HAVANA	exon	97129958	97132458	0	-	.	gene_id "ENSMUSG00000030059.16"; transcript_id "ENSMUST00000095664.6"; gene_type "protein_coding"; gene_name "Tmf1"; transcript_type "protein_coding"; transcript_name "Tmf1-201"; exon_number 17; exon_id "ENSMUSE00001235454.3"; level 2; protein_id "ENSMUSP00000093325.4"; transcript_support_level "1"; mgi_id "MGI:2684999"; tag "3_standard_supported_extension"; tag "basic"; tag "Ensembl_canonical"; tag "GENCODE_Primary"; tag "appris_principal_1"; tag "CCDS"; ccdsid "CCDS39575.1"; havana_gene "OTTMUSG00000029717.1"; havana_transcript "OTTMUST00000073726.1";
chr6	HAVANA	gene	97129958	97156083	0	-	.	gene_id "ENSMUSG00000030059.16"; gene_type "protein_coding"; gene_name "Tmf1"; level 2; mgi_id "MGI:2684999"; tag "ncRNA_host"; havana_gene "OTTMUSG00000029717.1";
chr6	HAVANA	transcript	97129958	97156083	0	-	.	gene_id "ENSMUSG00000030059.16"; transcript_id "ENSMUST00000095664.6"; gene_type "protein_coding"; gene_name "Tmf1"; transcript_type "protein_coding"; transcript_name "Tmf1-201"; level 2; protein_id "ENSMUSP00000093325.4"; transcript_support_level "1"; mgi_id "MGI:2684999"; tag "3_standard_supported_extension"; tag "basic"; tag "Ensembl_canonical"; tag "GENCODE_Primary"; tag "appris_principal_1"; tag "CCDS"; ccdsid "CCDS39575.1"; havana_gene "OTTMUSG00000029717.1"; havana_transcript "OTTMUST00000073726.1";
chr6	HAVANA	exon	97132227	97132458	0	-	.	gene_id "ENSMUSG00000030059.16"; transcript_id "ENSMUST00000124173.8"; gene_type "protein_coding"; gene_name "Tmf1"; transcript_type "nonsense_mediated_decay"; transcript_name "Tmf1-202"; exon_number 16; exon_id "ENSMUSE00001207407.2"; level 2; protein_id "ENSMUSP00000120093.2"; transcript_support_level "5"; mgi_id "MGI:2684999"; tag "not_organism_supported"; havana_gene "OTTMUSG00000029717.1"; havana_transcript "OTTMUST00000073727.1";
chr6	HAVANA	UTR	97132227	97132458	0	-	.	gene_id "ENSMUSG00000030059.16"; transcript_id "ENSMUST00000124173.8"; gene_type "protein_coding"; gene_name "Tmf1"; transcript_type "nonsense_mediated_decay"; transcript_name "Tmf1-202"; exon_number 16; exon_id "ENSMUSE00001207407.2"; level 2; protein_id "ENSMUSP00000120093.2"; transcript_support_level "5"; mgi_id "MGI:2684999"; tag "not_organism_supported"; havana_gene "OTTMUSG00000029717.1"; havana_transcript "OTTMUST00000073727.1";
chr6	ENSEMBL_gcm37	exon	97132227	97132458	77.1348463290342	-	.	gene_id "ENSMUSG00000030059.16"; transcript_id "ENSMUSG00000030059.16_tx_2"; exon_id "chr6_97132227_97132458_-"; exonnum "17"; txlen "3480";
chr6	HAVANA	transcript	97132227	97155998	0	-	.	gene_id "ENSMUSG00000030059.16"; transcript_id "ENSMUST00000124173.8"; gene_type "protein_coding"; gene_name "Tmf1"; transcript_type "nonsense_mediated_decay"; transcript_name "Tmf1-202"; level 2; protein_id "ENSMUSP00000120093.2"; transcript_support_level "5"; mgi_id "MGI:2684999"; tag "not_organism_supported"; havana_gene "OTTMUSG00000029717.1"; havana_transcript "OTTMUST00000073727.1";
chr6	HAVANA	stop_codon	97132315	97132317	0	-	0	gene_id "ENSMUSG00000030059.16"; transcript_id "ENSMUST00000095664.6"; gene_type "protein_coding"; gene_name "Tmf1"; transcript_type "protein_coding"; transcript_name "Tmf1-201"; exon_number 17; exon_id "ENSMUSE00001235454.3"; level 2; protein_id "ENSMUSP00000093325.4"; transcript_support_level "1"; mgi_id "MGI:2684999"; tag "3_standard_supported_extension"; tag "basic"; tag "Ensembl_canonical"; tag "GENCODE_Primary"; tag "appris_principal_1"; tag "CCDS"; ccdsid "CCDS39575.1"; havana_gene "OTTMUSG00000029717.1"; havana_transcript "OTTMUST00000073726.1";
chr6	HAVANA	CDS	97132318	97132458	0	-	0	gene_id "ENSMUSG00000030059.16"; transcript_id "ENSMUST00000095664.6"; gene_type "protein_coding"; gene_name "Tmf1"; transcript_type "protein_coding"; transcript_name "Tmf1-201"; exon_number 17; exon_id "ENSMUSE00001235454.3"; level 2; protein_id "ENSMUSP00000093325.4"; transcript_support_level "1"; mgi_id "MGI:2684999"; tag "3_standard_supported_extension"; tag "basic"; tag "Ensembl_canonical"; tag "GENCODE_Primary"; tag "appris_principal_1"; tag "CCDS"; ccdsid "CCDS39575.1"; havana_gene "OTTMUSG00000029717.1"; havana_transcript "OTTMUST00000073726.1";
chr6	HAVANA	exon	97133805	97133930	0	-	.	gene_id "ENSMUSG00000030059.16"; transcript_id "ENSMUST00000095664.6"; gene_type "protein_coding"; gene_name "Tmf1"; transcript_type "protein_coding"; transcript_name "Tmf1-201"; exon_number 16; exon_id "ENSMUSE00001220836.2"; level 2; protein_id "ENSMUSP00000093325.4"; transcript_support_level "1"; mgi_id "MGI:2684999"; tag "3_standard_supported_extension"; tag "basic"; tag "Ensembl_canonical"; tag "GENCODE_Primary"; tag "appris_principal_1"; tag "CCDS"; ccdsid "CCDS39575.1"; havana_gene "OTTMUSG00000029717.1"; havana_transcript "OTTMUST00000073726.1";
chr6	HAVANA	CDS	97133805	97133930	0	-	0	gene_id "ENSMUSG00000030059.16"; transcript_id "ENSMUST00000095664.6"; gene_type "protein_coding"; gene_name "Tmf1"; transcript_type "protein_coding"; transcript_name "Tmf1-201"; exon_number 16; exon_id "ENSMUSE00001220836.2"; level 2; protein_id "ENSMUSP00000093325.4"; transcript_support_level "1"; mgi_id "MGI:2684999"; tag "3_standard_supported_extension"; tag "basic"; tag "Ensembl_canonical"; tag "GENCODE_Primary"; tag "appris_principal_1"; tag "CCDS"; ccdsid "CCDS39575.1"; havana_gene "OTTMUSG00000029717.1"; havana_transcript "OTTMUST00000073726.1";
chr6	HAVANA	exon	97133805	97133930	0	-	.	gene_id "ENSMUSG00000030059.16"; transcript_id "ENSMUST00000124173.8"; gene_type "protein_coding"; gene_name "Tmf1"; transcript_type "nonsense_mediated_decay"; transcript_name "Tmf1-202"; exon_number 15; exon_id "ENSMUSE00001299294.2"; level 2; protein_id "ENSMUSP00000120093.2"; transcript_support_level "5"; mgi_id "MGI:2684999"; tag "not_organism_supported"; havana_gene "OTTMUSG00000029717.1"; havana_transcript "OTTMUST00000073727.1";
chr6	HAVANA	UTR	97133805	97133930	0	-	.	gene_id "ENSMUSG00000030059.16"; transcript_id "ENSMUST00000124173.8"; gene_type "protein_coding"; gene_name "Tmf1"; transcript_type "nonsense_mediated_decay"; transcript_name "Tmf1-202"; exon_number 15; exon_id "ENSMUSE00001299294.2"; level 2; protein_id "ENSMUSP00000120093.2"; transcript_support_level "5"; mgi_id "MGI:2684999"; tag "not_organism_supported"; havana_gene "OTTMUSG00000029717.1"; havana_transcript "OTTMUST00000073727.1";
chr6	ENSEMBL_gcm37	exon	97133805	97133930	77.1348463290342	-	.	gene_id "ENSMUSG00000030059.16"; transcript_id "ENSMUSG00000030059.16_tx_2"; exon_id "chr6_97133805_97133930_-"; exonnum "16"; txlen "3480";
chr6	HAVANA	exon	97135007	97135159	0	-	.	gene_id "ENSMUSG00000030059.16"; transcript_id "ENSMUST00000095664.6"; gene_type "protein_coding"; gene_name "Tmf1"; transcript_type "protein_coding"; transcript_name "Tmf1-201"; exon_number 15; exon_id "ENSMUSE00001228392.2"; level 2; protein_id "ENSMUSP00000093325.4"; transcript_support_level "1"; mgi_id "MGI:2684999"; tag "3_standard_supported_extension"; tag "basic"; tag "Ensembl_canonical"; tag "GENCODE_Primary"; tag "appris_principal_1"; tag "CCDS"; ccdsid "CCDS39575.1"; havana_gene "OTTMUSG00000029717.1"; havana_transcript "OTTMUST00000073726.1";
chr6	HAVANA	CDS	97135007	97135159	0	-	0	gene_id "ENSMUSG00000030059.16"; transcript_id "ENSMUST00000095664.6"; gene_type "protein_coding"; gene_name "Tmf1"; transcript_type "protein_coding"; transcript_name "Tmf1-201"; exon_number 15; exon_id "ENSMUSE00001228392.2"; level 2; protein_id "ENSMUSP00000093325.4"; transcript_support_level "1"; mgi_id "MGI:2684999"; tag "3_standard_supported_extension"; tag "basic"; tag "Ensembl_canonical"; tag "GENCODE_Primary"; tag "appris_principal_1"; tag "CCDS"; ccdsid "CCDS39575.1"; havana_gene "OTTMUSG00000029717.1"; havana_transcript "OTTMUST00000073726.1";
chr6	HAVANA	exon	97135007	97135159	0	-	.	gene_id "ENSMUSG00000030059.16"; transcript_id "ENSMUST00000124173.8"; gene_type "protein_coding"; gene_name "Tmf1"; transcript_type "nonsense_mediated_decay"; transcript_name "Tmf1-202"; exon_number 14; exon_id "ENSMUSE00001267117.2"; level 2; protein_id "ENSMUSP00000120093.2"; transcript_support_level "5"; mgi_id "MGI:2684999"; tag "not_organism_supported"; havana_gene "OTTMUSG00000029717.1"; havana_transcript "OTTMUST00000073727.1";
chr6	HAVANA	UTR	97135007	97135159	0	-	.	gene_id "ENSMUSG00000030059.16"; transcript_id "ENSMUST00000124173.8"; gene_type "protein_coding"; gene_name "Tmf1"; transcript_type "nonsense_mediated_decay"; transcript_name "Tmf1-202"; exon_number 14; exon_id "ENSMUSE00001267117.2"; level 2; protein_id "ENSMUSP00000120093.2"; transcript_support_level "5"; mgi_id "MGI:2684999"; tag "not_organism_supported"; havana_gene "OTTMUSG00000029717.1"; havana_transcript "OTTMUST00000073727.1";
chr6	ENSEMBL_gcm37	exon	97135007	97135159	77.1348463290342	-	.	gene_id "ENSMUSG00000030059.16"; transcript_id "ENSMUSG00000030059.16_tx_2"; exon_id "chr6_97135007_97135159_-"; exonnum "15"; txlen "3480";
chr6	HAVANA	exon	97135422	97135523	0	-	.	gene_id "ENSMUSG00000030059.16"; transcript_id "ENSMUST00000095664.6"; gene_type "protein_coding"; gene_name "Tmf1"; transcript_type "protein_coding"; transcript_name "Tmf1-201"; exon_number 14; exon_id "ENSMUSE00001310575.2"; level 2; protein_id "ENSMUSP00000093325.4"; transcript_support_level "1"; mgi_id "MGI:2684999"; tag "3_standard_supported_extension"; tag "basic"; tag "Ensembl_canonical"; tag "GENCODE_Primary"; tag "appris_principal_1"; tag "CCDS"; ccdsid "CCDS39575.1"; havana_gene "OTTMUSG00000029717.1"; havana_transcript "OTTMUST00000073726.1";
chr6	HAVANA	CDS	97135422	97135523	0	-	0	gene_id "ENSMUSG00000030059.16"; transcript_id "ENSMUST00000095664.6"; gene_type "protein_coding"; gene_name "Tmf1"; transcript_type "protein_coding"; transcript_name "Tmf1-201"; exon_number 14; exon_id "ENSMUSE00001310575.2"; level 2; protein_id "ENSMUSP00000093325.4"; transcript_support_level "1"; mgi_id "MGI:2684999"; tag "3_standard_supported_extension"; tag "basic"; tag "Ensembl_canonical"; tag "GENCODE_Primary"; tag "appris_principal_1"; tag "CCDS"; ccdsid "CCDS39575.1"; havana_gene "OTTMUSG00000029717.1"; havana_transcript "OTTMUST00000073726.1";
chr6	HAVANA	exon	97135422	97135523	0	-	.	gene_id "ENSMUSG00000030059.16"; transcript_id "ENSMUST00000124173.8"; gene_type "protein_coding"; gene_name "Tmf1"; transcript_type "nonsense_mediated_decay"; transcript_name "Tmf1-202"; exon_number 13; exon_id "ENSMUSE00001227246.2"; level 2; protein_id "ENSMUSP00000120093.2"; transcript_support_level "5"; mgi_id "MGI:2684999"; tag "not_organism_supported"; havana_gene "OTTMUSG00000029717.1"; havana_transcript "OTTMUST00000073727.1";
chr6	HAVANA	UTR	97135422	97135523	0	-	.	gene_id "ENSMUSG00000030059.16"; transcript_id "ENSMUST00000124173.8"; gene_type "protein_coding"; gene_name "Tmf1"; transcript_type "nonsense_mediated_decay"; transcript_name "Tmf1-202"; exon_number 13; exon_id "ENSMUSE00001227246.2"; level 2; protein_id "ENSMUSP00000120093.2"; transcript_support_level "5"; mgi_id "MGI:2684999"; tag "not_organism_supported"; havana_gene "OTTMUSG00000029717.1"; havana_transcript "OTTMUST00000073727.1";
chr6	ENSEMBL_gcm37	exon	97135422	97135523	77.1348463290342	-	.	gene_id "ENSMUSG00000030059.16"; transcript_id "ENSMUSG00000030059.16_tx_2"; exon_id "chr6_97135422_97135523_-"; exonnum "14"; txlen "3480";
chr6	HAVANA	exon	97137204	97137296	0	-	.	gene_id "ENSMUSG00000030059.16"; transcript_id "ENSMUST00000095664.6"; gene_type "protein_coding"; gene_name "Tmf1"; transcript_type "protein_coding"; transcript_name "Tmf1-201"; exon_number 13; exon_id "ENSMUSE00001289527.2"; level 2; protein_id "ENSMUSP00000093325.4"; transcript_support_level "1"; mgi_id "MGI:2684999"; tag "3_standard_supported_extension"; tag "basic"; tag "Ensembl_canonical"; tag "GENCODE_Primary"; tag "appris_principal_1"; tag "CCDS"; ccdsid "CCDS39575.1"; havana_gene "OTTMUSG00000029717.1"; havana_transcript "OTTMUST00000073726.1";
chr6	HAVANA	CDS	97137204	97137296	0	-	0	gene_id "ENSMUSG00000030059.16"; transcript_id "ENSMUST00000095664.6"; gene_type "protein_coding"; gene_name "Tmf1"; transcript_type "protein_coding"; transcript_name "Tmf1-201"; exon_number 13; exon_id "ENSMUSE00001289527.2"; level 2; protein_id "ENSMUSP00000093325.4"; transcript_support_level "1"; mgi_id "MGI:2684999"; tag "3_standard_supported_extension"; tag "basic"; tag "Ensembl_canonical"; tag "GENCODE_Primary"; tag "appris_principal_1"; tag "CCDS"; ccdsid "CCDS39575.1"; havana_gene "OTTMUSG00000029717.1"; havana_transcript "OTTMUST00000073726.1";
chr6	HAVANA	exon	97137204	97137296	0	-	.	gene_id "ENSMUSG00000030059.16"; transcript_id "ENSMUST00000124173.8"; gene_type "protein_coding"; gene_name "Tmf1"; transcript_type "nonsense_mediated_decay"; transcript_name "Tmf1-202"; exon_number 12; exon_id "ENSMUSE00001288958.2"; level 2; protein_id "ENSMUSP00000120093.2"; transcript_support_level "5"; mgi_id "MGI:2684999"; tag "not_organism_supported"; havana_gene "OTTMUSG00000029717.1"; havana_transcript "OTTMUST00000073727.1";
chr6	HAVANA	UTR	97137204	97137296	0	-	.	gene_id "ENSMUSG00000030059.16"; transcript_id "ENSMUST00000124173.8"; gene_type "protein_coding"; gene_name "Tmf1"; transcript_type "nonsense_mediated_decay"; transcript_name "Tmf1-202"; exon_number 12; exon_id "ENSMUSE00001288958.2"; level 2; protein_id "ENSMUSP00000120093.2"; transcript_support_level "5"; mgi_id "MGI:2684999"; tag "not_organism_supported"; havana_gene "OTTMUSG00000029717.1"; havana_transcript "OTTMUST00000073727.1";
chr6	ENSEMBL_gcm37	exon	97137204	97137296	77.1348463290342	-	.	gene_id "ENSMUSG00000030059.16"; transcript_id "ENSMUSG00000030059.16_tx_2"; exon_id "chr6_97137204_97137296_-"; exonnum "13"; txlen "3480";
chr6	HAVANA	exon	97137213	97137296	0	-	.	gene_id "ENSMUSG00000030059.16"; transcript_id "ENSMUST00000204190.2"; gene_type "protein_coding"; gene_name "Tmf1"; transcript_type "protein_coding_CDS_not_defined"; transcript_name "Tmf1-203"; exon_number 5; exon_id "ENSMUSE00001365276.2"; level 2; transcript_support_level "3"; mgi_id "MGI:2684999"; havana_gene "OTTMUSG00000029717.1"; havana_transcript "OTTMUST00000141973.1";
chr6	HAVANA	transcript	97137213	97145772	0	-	.	gene_id "ENSMUSG00000030059.16"; transcript_id "ENSMUST00000204190.2"; gene_type "protein_coding"; gene_name "Tmf1"; transcript_type "protein_coding_CDS_not_defined"; transcript_name "Tmf1-203"; level 2; transcript_support_level "3"; mgi_id "MGI:2684999"; havana_gene "OTTMUSG00000029717.1"; havana_transcript "OTTMUST00000141973.1";
chr6	HAVANA	exon	97137492	97137561	0	-	.	gene_id "ENSMUSG00000030059.16"; transcript_id "ENSMUST00000095664.6"; gene_type "protein_coding"; gene_name "Tmf1"; transcript_type "protein_coding"; transcript_name "Tmf1-201"; exon_number 12; exon_id "ENSMUSE00001310631.2"; level 2; protein_id "ENSMUSP00000093325.4"; transcript_support_level "1"; mgi_id "MGI:2684999"; tag "3_standard_supported_extension"; tag "basic"; tag "Ensembl_canonical"; tag "GENCODE_Primary"; tag "appris_principal_1"; tag "CCDS"; ccdsid "CCDS39575.1"; havana_gene "OTTMUSG00000029717.1"; havana_transcript "OTTMUST00000073726.1";
chr6	HAVANA	CDS	97137492	97137561	0	-	1	gene_id "ENSMUSG00000030059.16"; transcript_id "ENSMUST00000095664.6"; gene_type "protein_coding"; gene_name "Tmf1"; transcript_type "protein_coding"; transcript_name "Tmf1-201"; exon_number 12; exon_id "ENSMUSE00001310631.2"; level 2; protein_id "ENSMUSP00000093325.4"; transcript_support_level "1"; mgi_id "MGI:2684999"; tag "3_standard_supported_extension"; tag "basic"; tag "Ensembl_canonical"; tag "GENCODE_Primary"; tag "appris_principal_1"; tag "CCDS"; ccdsid "CCDS39575.1"; havana_gene "OTTMUSG00000029717.1"; havana_transcript "OTTMUST00000073726.1";
chr6	HAVANA	exon	97137492	97137561	0	-	.	gene_id "ENSMUSG00000030059.16"; transcript_id "ENSMUST00000124173.8"; gene_type "protein_coding"; gene_name "Tmf1"; transcript_type "nonsense_mediated_decay"; transcript_name "Tmf1-202"; exon_number 11; exon_id "ENSMUSE00001274861.2"; level 2; protein_id "ENSMUSP00000120093.2"; transcript_support_level "5"; mgi_id "MGI:2684999"; tag "not_organism_supported"; havana_gene "OTTMUSG00000029717.1"; havana_transcript "OTTMUST00000073727.1";
chr6	HAVANA	UTR	97137492	97137561	0	-	.	gene_id "ENSMUSG00000030059.16"; transcript_id "ENSMUST00000124173.8"; gene_type "protein_coding"; gene_name "Tmf1"; transcript_type "nonsense_mediated_decay"; transcript_name "Tmf1-202"; exon_number 11; exon_id "ENSMUSE00001274861.2"; level 2; protein_id "ENSMUSP00000120093.2"; transcript_support_level "5"; mgi_id "MGI:2684999"; tag "not_organism_supported"; havana_gene "OTTMUSG00000029717.1"; havana_transcript "OTTMUST00000073727.1";
chr6	HAVANA	exon	97137492	97137561	0	-	.	gene_id "ENSMUSG00000030059.16"; transcript_id "ENSMUST00000204190.2"; gene_type "protein_coding"; gene_name "Tmf1"; transcript_type "protein_coding_CDS_not_defined"; transcript_name "Tmf1-203"; exon_number 4; exon_id "ENSMUSE00001274861.2"; level 2; transcript_support_level "3"; mgi_id "MGI:2684999"; havana_gene "OTTMUSG00000029717.1"; havana_transcript "OTTMUST00000141973.1";
chr6	ENSEMBL_gcm37	exon	97137492	97137561	77.1348463290342	-	.	gene_id "ENSMUSG00000030059.16"; transcript_id "ENSMUSG00000030059.16_tx_2"; exon_id "chr6_97137492_97137561_-"; exonnum "12"; txlen "3480";
chr6	HAVANA	UTR	97138329	97138377	0	-	.	gene_id "ENSMUSG00000030059.16"; transcript_id "ENSMUST00000124173.8"; gene_type "protein_coding"; gene_name "Tmf1"; transcript_type "nonsense_mediated_decay"; transcript_name "Tmf1-202"; exon_number 10; exon_id "ENSMUSE00000742002.2"; level 2; protein_id "ENSMUSP00000120093.2"; transcript_support_level "5"; mgi_id "MGI:2684999"; tag "not_organism_supported"; havana_gene "OTTMUSG00000029717.1"; havana_transcript "OTTMUST00000073727.1";
chr6	HAVANA	exon	97138329	97138467	0	-	.	gene_id "ENSMUSG00000030059.16"; transcript_id "ENSMUST00000204190.2"; gene_type "protein_coding"; gene_name "Tmf1"; transcript_type "protein_coding_CDS_not_defined"; transcript_name "Tmf1-203"; exon_number 3; exon_id "ENSMUSE00001367852.2"; level 2; transcript_support_level "3"; mgi_id "MGI:2684999"; havana_gene "OTTMUSG00000029717.1"; havana_transcript "OTTMUST00000141973.1";
chr6	HAVANA	exon	97138329	97138491	0	-	.	gene_id "ENSMUSG00000030059.16"; transcript_id "ENSMUST00000124173.8"; gene_type "protein_coding"; gene_name "Tmf1"; transcript_type "nonsense_mediated_decay"; transcript_name "Tmf1-202"; exon_number 10; exon_id "ENSMUSE00000742002.2"; level 2; protein_id "ENSMUSP00000120093.2"; transcript_support_level "5"; mgi_id "MGI:2684999"; tag "not_organism_supported"; havana_gene "OTTMUSG00000029717.1"; havana_transcript "OTTMUST00000073727.1";
chr6	HAVANA	exon	97138329	97138521	0	-	.	gene_id "ENSMUSG00000030059.16"; transcript_id "ENSMUST00000095664.6"; gene_type "protein_coding"; gene_name "Tmf1"; transcript_type "protein_coding"; transcript_name "Tmf1-201"; exon_number 11; exon_id "ENSMUSE00000695367.2"; level 2; protein_id "ENSMUSP00000093325.4"; transcript_support_level "1"; mgi_id "MGI:2684999"; tag "3_standard_supported_extension"; tag "basic"; tag "Ensembl_canonical"; tag "GENCODE_Primary"; tag "appris_principal_1"; tag "CCDS"; ccdsid "CCDS39575.1"; havana_gene "OTTMUSG00000029717.1"; havana_transcript "OTTMUST00000073726.1";
chr6	HAVANA	CDS	97138329	97138521	0	-	2	gene_id "ENSMUSG00000030059.16"; transcript_id "ENSMUST00000095664.6"; gene_type "protein_coding"; gene_name "Tmf1"; transcript_type "protein_coding"; transcript_name "Tmf1-201"; exon_number 11; exon_id "ENSMUSE00000695367.2"; level 2; protein_id "ENSMUSP00000093325.4"; transcript_support_level "1"; mgi_id "MGI:2684999"; tag "3_standard_supported_extension"; tag "basic"; tag "Ensembl_canonical"; tag "GENCODE_Primary"; tag "appris_principal_1"; tag "CCDS"; ccdsid "CCDS39575.1"; havana_gene "OTTMUSG00000029717.1"; havana_transcript "OTTMUST00000073726.1";
chr6	ENSEMBL_gcm37	exon	97138329	97138521	77.1348463290342	-	.	gene_id "ENSMUSG00000030059.16"; transcript_id "ENSMUSG00000030059.16_tx_2"; exon_id "chr6_97138329_97138521_-"; exonnum "11"; txlen "3480";
chr6	HAVANA	stop_codon	97138375	97138377	0	-	0	gene_id "ENSMUSG00000030059.16"; transcript_id "ENSMUST00000124173.8"; gene_type "protein_coding"; gene_name "Tmf1"; transcript_type "nonsense_mediated_decay"; transcript_name "Tmf1-202"; exon_number 10; exon_id "ENSMUSE00000742002.2"; level 2; protein_id "ENSMUSP00000120093.2"; transcript_support_level "5"; mgi_id "MGI:2684999"; tag "not_organism_supported"; havana_gene "OTTMUSG00000029717.1"; havana_transcript "OTTMUST00000073727.1";
chr6	HAVANA	CDS	97138378	97138491	0	-	0	gene_id "ENSMUSG00000030059.16"; transcript_id "ENSMUST00000124173.8"; gene_type "protein_coding"; gene_name "Tmf1"; transcript_type "nonsense_mediated_decay"; transcript_name "Tmf1-202"; exon_number 10; exon_id "ENSMUSE00000742002.2"; level 2; protein_id "ENSMUSP00000120093.2"; transcript_support_level "5"; mgi_id "MGI:2684999"; tag "not_organism_supported"; havana_gene "OTTMUSG00000029717.1"; havana_transcript "OTTMUST00000073727.1";
chr6	ENSEMBL	gene	97139778	97139908	0	-	.	gene_id "ENSMUSG00000065728.3"; gene_type "snoRNA"; gene_name "Gm26175"; level 3; mgi_id "MGI:5455952";
chr6	ENSEMBL	transcript	97139778	97139908	0	-	.	gene_id "ENSMUSG00000065728.3"; transcript_id "ENSMUST00000083794.3"; gene_type "snoRNA"; gene_name "Gm26175"; transcript_type "snoRNA"; transcript_name "Gm26175-201"; level 3; transcript_support_level "NA"; mgi_id "MGI:5455952"; tag "basic"; tag "Ensembl_canonical"; tag "GENCODE_Primary";
chr6	ENSEMBL	exon	97139778	97139908	0	-	.	gene_id "ENSMUSG00000065728.3"; transcript_id "ENSMUST00000083794.3"; gene_type "snoRNA"; gene_name "Gm26175"; transcript_type "snoRNA"; transcript_name "Gm26175-201"; exon_number 1; exon_id "ENSMUSE00000522953.2"; level 3; transcript_support_level "NA"; mgi_id "MGI:5455952"; tag "basic"; tag "Ensembl_canonical"; tag "GENCODE_Primary";
chr6	HAVANA	exon	97140480	97140636	0	-	.	gene_id "ENSMUSG00000030059.16"; transcript_id "ENSMUST00000095664.6"; gene_type "protein_coding"; gene_name "Tmf1"; transcript_type "protein_coding"; transcript_name "Tmf1-201"; exon_number 10; exon_id "ENSMUSE00000695369.2"; level 2; protein_id "ENSMUSP00000093325.4"; transcript_support_level "1"; mgi_id "MGI:2684999"; tag "3_standard_supported_extension"; tag "basic"; tag "Ensembl_canonical"; tag "GENCODE_Primary"; tag "appris_principal_1"; tag "CCDS"; ccdsid "CCDS39575.1"; havana_gene "OTTMUSG00000029717.1"; havana_transcript "OTTMUST00000073726.1";
chr6	HAVANA	CDS	97140480	97140636	0	-	0	gene_id "ENSMUSG00000030059.16"; transcript_id "ENSMUST00000095664.6"; gene_type "protein_coding"; gene_name "Tmf1"; transcript_type "protein_coding"; transcript_name "Tmf1-201"; exon_number 10; exon_id "ENSMUSE00000695369.2"; level 2; protein_id "ENSMUSP00000093325.4"; transcript_support_level "1"; mgi_id "MGI:2684999"; tag "3_standard_supported_extension"; tag "basic"; tag "Ensembl_canonical"; tag "GENCODE_Primary"; tag "appris_principal_1"; tag "CCDS"; ccdsid "CCDS39575.1"; havana_gene "OTTMUSG00000029717.1"; havana_transcript "OTTMUST00000073726.1";
chr6	ENSEMBL_gcm37	exon	97140480	97140636	77.1348463290342	-	.	gene_id "ENSMUSG00000030059.16"; transcript_id "ENSMUSG00000030059.16_tx_2"; exon_id "chr6_97140480_97140636_-"; exonnum "10"; txlen "3480";
chr6	HAVANA	exon	97141010	97141102	0	-	.	gene_id "ENSMUSG00000030059.16"; transcript_id "ENSMUST00000095664.6"; gene_type "protein_coding"; gene_name "Tmf1"; transcript_type "protein_coding"; transcript_name "Tmf1-201"; exon_number 9; exon_id "ENSMUSE00000695370.2"; level 2; protein_id "ENSMUSP00000093325.4"; transcript_support_level "1"; mgi_id "MGI:2684999"; tag "3_standard_supported_extension"; tag "basic"; tag "Ensembl_canonical"; tag "GENCODE_Primary"; tag "appris_principal_1"; tag "CCDS"; ccdsid "CCDS39575.1"; havana_gene "OTTMUSG00000029717.1"; havana_transcript "OTTMUST00000073726.1";
chr6	HAVANA	CDS	97141010	97141102	0	-	0	gene_id "ENSMUSG00000030059.16"; transcript_id "ENSMUST00000095664.6"; gene_type "protein_coding"; gene_name "Tmf1"; transcript_type "protein_coding"; transcript_name "Tmf1-201"; exon_number 9; exon_id "ENSMUSE00000695370.2"; level 2; protein_id "ENSMUSP00000093325.4"; transcript_support_level "1"; mgi_id "MGI:2684999"; tag "3_standard_supported_extension"; tag "basic"; tag "Ensembl_canonical"; tag "GENCODE_Primary"; tag "appris_principal_1"; tag "CCDS"; ccdsid "CCDS39575.1"; havana_gene "OTTMUSG00000029717.1"; havana_transcript "OTTMUST00000073726.1";
chr6	HAVANA	exon	97141010	97141102	0	-	.	gene_id "ENSMUSG00000030059.16"; transcript_id "ENSMUST00000124173.8"; gene_type "protein_coding"; gene_name "Tmf1"; transcript_type "nonsense_mediated_decay"; transcript_name "Tmf1-202"; exon_number 9; exon_id "ENSMUSE00000695370.2"; level 2; protein_id "ENSMUSP00000120093.2"; transcript_support_level "5"; mgi_id "MGI:2684999"; tag "not_organism_supported"; havana_gene "OTTMUSG00000029717.1"; havana_transcript "OTTMUST00000073727.1";
chr6	HAVANA	CDS	97141010	97141102	0	-	0	gene_id "ENSMUSG00000030059.16"; transcript_id "ENSMUST00000124173.8"; gene_type "protein_coding"; gene_name "Tmf1"; transcript_type "nonsense_mediated_decay"; transcript_name "Tmf1-202"; exon_number 9; exon_id "ENSMUSE00000695370.2"; level 2; protein_id "ENSMUSP00000120093.2"; transcript_support_level "5"; mgi_id "MGI:2684999"; tag "not_organism_supported"; havana_gene "OTTMUSG00000029717.1"; havana_transcript "OTTMUST00000073727.1";
chr6	ENSEMBL_gcm37	exon	97141010	97141102	77.1348463290342	-	.	gene_id "ENSMUSG00000030059.16"; transcript_id "ENSMUSG00000030059.16_tx_2"; exon_id "chr6_97141010_97141102_-"; exonnum "9"; txlen "3480";
chr6	HAVANA	exon	97144210	97144366	0	-	.	gene_id "ENSMUSG00000030059.16"; transcript_id "ENSMUST00000095664.6"; gene_type "protein_coding"; gene_name "Tmf1"; transcript_type "protein_coding"; transcript_name "Tmf1-201"; exon_number 8; exon_id "ENSMUSE00000695372.2"; level 2; protein_id "ENSMUSP00000093325.4"; transcript_support_level "1"; mgi_id "MGI:2684999"; tag "3_standard_supported_extension"; tag "basic"; tag "Ensembl_canonical"; tag "GENCODE_Primary"; tag "appris_principal_1"; tag "CCDS"; ccdsid "CCDS39575.1"; havana_gene "OTTMUSG00000029717.1"; havana_transcript "OTTMUST00000073726.1";
chr6	HAVANA	CDS	97144210	97144366	0	-	1	gene_id "ENSMUSG00000030059.16"; transcript_id "ENSMUST00000095664.6"; gene_type "protein_coding"; gene_name "Tmf1"; transcript_type "protein_coding"; transcript_name "Tmf1-201"; exon_number 8; exon_id "ENSMUSE00000695372.2"; level 2; protein_id "ENSMUSP00000093325.4"; transcript_support_level "1"; mgi_id "MGI:2684999"; tag "3_standard_supported_extension"; tag "basic"; tag "Ensembl_canonical"; tag "GENCODE_Primary"; tag "appris_principal_1"; tag "CCDS"; ccdsid "CCDS39575.1"; havana_gene "OTTMUSG00000029717.1"; havana_transcript "OTTMUST00000073726.1";
chr6	HAVANA	exon	97144210	97144366	0	-	.	gene_id "ENSMUSG00000030059.16"; transcript_id "ENSMUST00000124173.8"; gene_type "protein_coding"; gene_name "Tmf1"; transcript_type "nonsense_mediated_decay"; transcript_name "Tmf1-202"; exon_number 8; exon_id "ENSMUSE00000695372.2"; level 2; protein_id "ENSMUSP00000120093.2"; transcript_support_level "5"; mgi_id "MGI:2684999"; tag "not_organism_supported"; havana_gene "OTTMUSG00000029717.1"; havana_transcript "OTTMUST00000073727.1";
chr6	HAVANA	CDS	97144210	97144366	0	-	1	gene_id "ENSMUSG00000030059.16"; transcript_id "ENSMUST00000124173.8"; gene_type "protein_coding"; gene_name "Tmf1"; transcript_type "nonsense_mediated_decay"; transcript_name "Tmf1-202"; exon_number 8; exon_id "ENSMUSE00000695372.2"; level 2; protein_id "ENSMUSP00000120093.2"; transcript_support_level "5"; mgi_id "MGI:2684999"; tag "not_organism_supported"; havana_gene "OTTMUSG00000029717.1"; havana_transcript "OTTMUST00000073727.1";
chr6	ENSEMBL_gcm37	exon	97144210	97144366	77.1348463290342	-	.	gene_id "ENSMUSG00000030059.16"; transcript_id "ENSMUSG00000030059.16_tx_2"; exon_id "chr6_97144210_97144366_-"; exonnum "8"; txlen "3480";
chr6	HAVANA	exon	97145049	97145215	0	-	.	gene_id "ENSMUSG00000030059.16"; transcript_id "ENSMUST00000095664.6"; gene_type "protein_coding"; gene_name "Tmf1"; transcript_type "protein_coding"; transcript_name "Tmf1-201"; exon_number 7; exon_id "ENSMUSE00000914217.2"; level 2; protein_id "ENSMUSP00000093325.4"; transcript_support_level "1"; mgi_id "MGI:2684999"; tag "3_standard_supported_extension"; tag "basic"; tag "Ensembl_canonical"; tag "GENCODE_Primary"; tag "appris_principal_1"; tag "CCDS"; ccdsid "CCDS39575.1"; havana_gene "OTTMUSG00000029717.1"; havana_transcript "OTTMUST00000073726.1";
chr6	HAVANA	CDS	97145049	97145215	0	-	0	gene_id "ENSMUSG00000030059.16"; transcript_id "ENSMUST00000095664.6"; gene_type "protein_coding"; gene_name "Tmf1"; transcript_type "protein_coding"; transcript_name "Tmf1-201"; exon_number 7; exon_id "ENSMUSE00000914217.2"; level 2; protein_id "ENSMUSP00000093325.4"; transcript_support_level "1"; mgi_id "MGI:2684999"; tag "3_standard_supported_extension"; tag "basic"; tag "Ensembl_canonical"; tag "GENCODE_Primary"; tag "appris_principal_1"; tag "CCDS"; ccdsid "CCDS39575.1"; havana_gene "OTTMUSG00000029717.1"; havana_transcript "OTTMUST00000073726.1";
chr6	HAVANA	exon	97145049	97145215	0	-	.	gene_id "ENSMUSG00000030059.16"; transcript_id "ENSMUST00000124173.8"; gene_type "protein_coding"; gene_name "Tmf1"; transcript_type "nonsense_mediated_decay"; transcript_name "Tmf1-202"; exon_number 7; exon_id "ENSMUSE00000914217.2"; level 2; protein_id "ENSMUSP00000120093.2"; transcript_support_level "5"; mgi_id "MGI:2684999"; tag "not_organism_supported"; havana_gene "OTTMUSG00000029717.1"; havana_transcript "OTTMUST00000073727.1";
chr6	HAVANA	CDS	97145049	97145215	0	-	0	gene_id "ENSMUSG00000030059.16"; transcript_id "ENSMUST00000124173.8"; gene_type "protein_coding"; gene_name "Tmf1"; transcript_type "nonsense_mediated_decay"; transcript_name "Tmf1-202"; exon_number 7; exon_id "ENSMUSE00000914217.2"; level 2; protein_id "ENSMUSP00000120093.2"; transcript_support_level "5"; mgi_id "MGI:2684999"; tag "not_organism_supported"; havana_gene "OTTMUSG00000029717.1"; havana_transcript "OTTMUST00000073727.1";
chr6	HAVANA	exon	97145049	97145215	0	-	.	gene_id "ENSMUSG00000030059.16"; transcript_id "ENSMUST00000204190.2"; gene_type "protein_coding"; gene_name "Tmf1"; transcript_type "protein_coding_CDS_not_defined"; transcript_name "Tmf1-203"; exon_number 2; exon_id "ENSMUSE00001365199.2"; level 2; transcript_support_level "3"; mgi_id "MGI:2684999"; havana_gene "OTTMUSG00000029717.1"; havana_transcript "OTTMUST00000141973.1";
chr6	ENSEMBL_gcm37	exon	97145049	97145215	77.1348463290342	-	.	gene_id "ENSMUSG00000030059.16"; transcript_id "ENSMUSG00000030059.16_tx_2"; exon_id "chr6_97145049_97145215_-"; exonnum "7"; txlen "3480";
chr6	HAVANA	exon	97145709	97145772	0	-	.	gene_id "ENSMUSG00000030059.16"; transcript_id "ENSMUST00000204190.2"; gene_type "protein_coding"; gene_name "Tmf1"; transcript_type "protein_coding_CDS_not_defined"; transcript_name "Tmf1-203"; exon_number 1; exon_id "ENSMUSE00001367404.2"; level 2; transcript_support_level "3"; mgi_id "MGI:2684999"; havana_gene "OTTMUSG00000029717.1"; havana_transcript "OTTMUST00000141973.1";
chr6	HAVANA	exon	97145709	97145851	0	-	.	gene_id "ENSMUSG00000030059.16"; transcript_id "ENSMUST00000095664.6"; gene_type "protein_coding"; gene_name "Tmf1"; transcript_type "protein_coding"; transcript_name "Tmf1-201"; exon_number 6; exon_id "ENSMUSE00000194771.4"; level 2; protein_id "ENSMUSP00000093325.4"; transcript_support_level "1"; mgi_id "MGI:2684999"; tag "3_standard_supported_extension"; tag "basic"; tag "Ensembl_canonical"; tag "GENCODE_Primary"; tag "appris_principal_1"; tag "CCDS"; ccdsid "CCDS39575.1"; havana_gene "OTTMUSG00000029717.1"; havana_transcript "OTTMUST00000073726.1";
chr6	HAVANA	CDS	97145709	97145851	0	-	2	gene_id "ENSMUSG00000030059.16"; transcript_id "ENSMUST00000095664.6"; gene_type "protein_coding"; gene_name "Tmf1"; transcript_type "protein_coding"; transcript_name "Tmf1-201"; exon_number 6; exon_id "ENSMUSE00000194771.4"; level 2; protein_id "ENSMUSP00000093325.4"; transcript_support_level "1"; mgi_id "MGI:2684999"; tag "3_standard_supported_extension"; tag "basic"; tag "Ensembl_canonical"; tag "GENCODE_Primary"; tag "appris_principal_1"; tag "CCDS"; ccdsid "CCDS39575.1"; havana_gene "OTTMUSG00000029717.1"; havana_transcript "OTTMUST00000073726.1";
chr6	HAVANA	exon	97145709	97145851	0	-	.	gene_id "ENSMUSG00000030059.16"; transcript_id "ENSMUST00000124173.8"; gene_type "protein_coding"; gene_name "Tmf1"; transcript_type "nonsense_mediated_decay"; transcript_name "Tmf1-202"; exon_number 6; exon_id "ENSMUSE00000194771.4"; level 2; protein_id "ENSMUSP00000120093.2"; transcript_support_level "5"; mgi_id "MGI:2684999"; tag "not_organism_supported"; havana_gene "OTTMUSG00000029717.1"; havana_transcript "OTTMUST00000073727.1";
chr6	HAVANA	CDS	97145709	97145851	0	-	2	gene_id "ENSMUSG00000030059.16"; transcript_id "ENSMUST00000124173.8"; gene_type "protein_coding"; gene_name "Tmf1"; transcript_type "nonsense_mediated_decay"; transcript_name "Tmf1-202"; exon_number 6; exon_id "ENSMUSE00000194771.4"; level 2; protein_id "ENSMUSP00000120093.2"; transcript_support_level "5"; mgi_id "MGI:2684999"; tag "not_organism_supported"; havana_gene "OTTMUSG00000029717.1"; havana_transcript "OTTMUST00000073727.1";
chr6	ENSEMBL_gcm37	exon	97145709	97145851	77.1348463290342	-	.	gene_id "ENSMUSG00000030059.16"; transcript_id "ENSMUSG00000030059.16_tx_2"; exon_id "chr6_97145709_97145851_-"; exonnum "6"; txlen "3480";
chr6	HAVANA	exon	97147287	97147392	0	-	.	gene_id "ENSMUSG00000030059.16"; transcript_id "ENSMUST00000095664.6"; gene_type "protein_coding"; gene_name "Tmf1"; transcript_type "protein_coding"; transcript_name "Tmf1-201"; exon_number 5; exon_id "ENSMUSE00000194753.4"; level 2; protein_id "ENSMUSP00000093325.4"; transcript_support_level "1"; mgi_id "MGI:2684999"; tag "3_standard_supported_extension"; tag "basic"; tag "Ensembl_canonical"; tag "GENCODE_Primary"; tag "appris_principal_1"; tag "CCDS"; ccdsid "CCDS39575.1"; havana_gene "OTTMUSG00000029717.1"; havana_transcript "OTTMUST00000073726.1";
chr6	HAVANA	CDS	97147287	97147392	0	-	0	gene_id "ENSMUSG00000030059.16"; transcript_id "ENSMUST00000095664.6"; gene_type "protein_coding"; gene_name "Tmf1"; transcript_type "protein_coding"; transcript_name "Tmf1-201"; exon_number 5; exon_id "ENSMUSE00000194753.4"; level 2; protein_id "ENSMUSP00000093325.4"; transcript_support_level "1"; mgi_id "MGI:2684999"; tag "3_standard_supported_extension"; tag "basic"; tag "Ensembl_canonical"; tag "GENCODE_Primary"; tag "appris_principal_1"; tag "CCDS"; ccdsid "CCDS39575.1"; havana_gene "OTTMUSG00000029717.1"; havana_transcript "OTTMUST00000073726.1";
chr6	HAVANA	exon	97147287	97147392	0	-	.	gene_id "ENSMUSG00000030059.16"; transcript_id "ENSMUST00000124173.8"; gene_type "protein_coding"; gene_name "Tmf1"; transcript_type "nonsense_mediated_decay"; transcript_name "Tmf1-202"; exon_number 5; exon_id "ENSMUSE00000194753.4"; level 2; protein_id "ENSMUSP00000120093.2"; transcript_support_level "5"; mgi_id "MGI:2684999"; tag "not_organism_supported"; havana_gene "OTTMUSG00000029717.1"; havana_transcript "OTTMUST00000073727.1";
chr6	HAVANA	CDS	97147287	97147392	0	-	0	gene_id "ENSMUSG00000030059.16"; transcript_id "ENSMUST00000124173.8"; gene_type "protein_coding"; gene_name "Tmf1"; transcript_type "nonsense_mediated_decay"; transcript_name "Tmf1-202"; exon_number 5; exon_id "ENSMUSE00000194753.4"; level 2; protein_id "ENSMUSP00000120093.2"; transcript_support_level "5"; mgi_id "MGI:2684999"; tag "not_organism_supported"; havana_gene "OTTMUSG00000029717.1"; havana_transcript "OTTMUST00000073727.1";
chr6	ENSEMBL_gcm37	exon	97147287	97147392	77.1348463290342	-	.	gene_id "ENSMUSG00000030059.16"; transcript_id "ENSMUSG00000030059.16_tx_2"; exon_id "chr6_97147287_97147392_-"; exonnum "5"; txlen "3480";
chr6	HAVANA	exon	97149174	97149300	0	-	.	gene_id "ENSMUSG00000030059.16"; transcript_id "ENSMUST00000095664.6"; gene_type "protein_coding"; gene_name "Tmf1"; transcript_type "protein_coding"; transcript_name "Tmf1-201"; exon_number 4; exon_id "ENSMUSE00000194763.4"; level 2; protein_id "ENSMUSP00000093325.4"; transcript_support_level "1"; mgi_id "MGI:2684999"; tag "3_standard_supported_extension"; tag "basic"; tag "Ensembl_canonical"; tag "GENCODE_Primary"; tag "appris_principal_1"; tag "CCDS"; ccdsid "CCDS39575.1"; havana_gene "OTTMUSG00000029717.1"; havana_transcript "OTTMUST00000073726.1";
chr6	HAVANA	CDS	97149174	97149300	0	-	1	gene_id "ENSMUSG00000030059.16"; transcript_id "ENSMUST00000095664.6"; gene_type "protein_coding"; gene_name "Tmf1"; transcript_type "protein_coding"; transcript_name "Tmf1-201"; exon_number 4; exon_id "ENSMUSE00000194763.4"; level 2; protein_id "ENSMUSP00000093325.4"; transcript_support_level "1"; mgi_id "MGI:2684999"; tag "3_standard_supported_extension"; tag "basic"; tag "Ensembl_canonical"; tag "GENCODE_Primary"; tag "appris_principal_1"; tag "CCDS"; ccdsid "CCDS39575.1"; havana_gene "OTTMUSG00000029717.1"; havana_transcript "OTTMUST00000073726.1";
chr6	HAVANA	exon	97149174	97149300	0	-	.	gene_id "ENSMUSG00000030059.16"; transcript_id "ENSMUST00000124173.8"; gene_type "protein_coding"; gene_name "Tmf1"; transcript_type "nonsense_mediated_decay"; transcript_name "Tmf1-202"; exon_number 4; exon_id "ENSMUSE00000194763.4"; level 2; protein_id "ENSMUSP00000120093.2"; transcript_support_level "5"; mgi_id "MGI:2684999"; tag "not_organism_supported"; havana_gene "OTTMUSG00000029717.1"; havana_transcript "OTTMUST00000073727.1";
chr6	HAVANA	CDS	97149174	97149300	0	-	1	gene_id "ENSMUSG00000030059.16"; transcript_id "ENSMUST00000124173.8"; gene_type "protein_coding"; gene_name "Tmf1"; transcript_type "nonsense_mediated_decay"; transcript_name "Tmf1-202"; exon_number 4; exon_id "ENSMUSE00000194763.4"; level 2; protein_id "ENSMUSP00000120093.2"; transcript_support_level "5"; mgi_id "MGI:2684999"; tag "not_organism_supported"; havana_gene "OTTMUSG00000029717.1"; havana_transcript "OTTMUST00000073727.1";
chr6	ENSEMBL_gcm37	exon	97149174	97149300	77.1348463290342	-	.	gene_id "ENSMUSG00000030059.16"; transcript_id "ENSMUSG00000030059.16_tx_2"; exon_id "chr6_97149174_97149300_-"; exonnum "4"; txlen "3480";
chr6	HAVANA	exon	97150261	97150364	0	-	.	gene_id "ENSMUSG00000030059.16"; transcript_id "ENSMUST00000095664.6"; gene_type "protein_coding"; gene_name "Tmf1"; transcript_type "protein_coding"; transcript_name "Tmf1-201"; exon_number 3; exon_id "ENSMUSE00000194757.4"; level 2; protein_id "ENSMUSP00000093325.4"; transcript_support_level "1"; mgi_id "MGI:2684999"; tag "3_standard_supported_extension"; tag "basic"; tag "Ensembl_canonical"; tag "GENCODE_Primary"; tag "appris_principal_1"; tag "CCDS"; ccdsid "CCDS39575.1"; havana_gene "OTTMUSG00000029717.1"; havana_transcript "OTTMUST00000073726.1";
chr6	HAVANA	CDS	97150261	97150364	0	-	0	gene_id "ENSMUSG00000030059.16"; transcript_id "ENSMUST00000095664.6"; gene_type "protein_coding"; gene_name "Tmf1"; transcript_type "protein_coding"; transcript_name "Tmf1-201"; exon_number 3; exon_id "ENSMUSE00000194757.4"; level 2; protein_id "ENSMUSP00000093325.4"; transcript_support_level "1"; mgi_id "MGI:2684999"; tag "3_standard_supported_extension"; tag "basic"; tag "Ensembl_canonical"; tag "GENCODE_Primary"; tag "appris_principal_1"; tag "CCDS"; ccdsid "CCDS39575.1"; havana_gene "OTTMUSG00000029717.1"; havana_transcript "OTTMUST00000073726.1";
chr6	HAVANA	exon	97150261	97150364	0	-	.	gene_id "ENSMUSG00000030059.16"; transcript_id "ENSMUST00000124173.8"; gene_type "protein_coding"; gene_name "Tmf1"; transcript_type "nonsense_mediated_decay"; transcript_name "Tmf1-202"; exon_number 3; exon_id "ENSMUSE00000194757.4"; level 2; protein_id "ENSMUSP00000120093.2"; transcript_support_level "5"; mgi_id "MGI:2684999"; tag "not_organism_supported"; havana_gene "OTTMUSG00000029717.1"; havana_transcript "OTTMUST00000073727.1";
chr6	HAVANA	CDS	97150261	97150364	0	-	0	gene_id "ENSMUSG00000030059.16"; transcript_id "ENSMUST00000124173.8"; gene_type "protein_coding"; gene_name "Tmf1"; transcript_type "nonsense_mediated_decay"; transcript_name "Tmf1-202"; exon_number 3; exon_id "ENSMUSE00000194757.4"; level 2; protein_id "ENSMUSP00000120093.2"; transcript_support_level "5"; mgi_id "MGI:2684999"; tag "not_organism_supported"; havana_gene "OTTMUSG00000029717.1"; havana_transcript "OTTMUST00000073727.1";
chr6	ENSEMBL_gcm37	exon	97150261	97150364	77.1348463290342	-	.	gene_id "ENSMUSG00000030059.16"; transcript_id "ENSMUSG00000030059.16_tx_2"; exon_id "chr6_97150261_97150364_-"; exonnum "3"; txlen "3480";
chr6	HAVANA	exon	97152731	97153929	0	-	.	gene_id "ENSMUSG00000030059.16"; transcript_id "ENSMUST00000095664.6"; gene_type "protein_coding"; gene_name "Tmf1"; transcript_type "protein_coding"; transcript_name "Tmf1-201"; exon_number 2; exon_id "ENSMUSE00000194773.4"; level 2; protein_id "ENSMUSP00000093325.4"; transcript_support_level "1"; mgi_id "MGI:2684999"; tag "3_standard_supported_extension"; tag "basic"; tag "Ensembl_canonical"; tag "GENCODE_Primary"; tag "appris_principal_1"; tag "CCDS"; ccdsid "CCDS39575.1"; havana_gene "OTTMUSG00000029717.1"; havana_transcript "OTTMUST00000073726.1";
chr6	HAVANA	CDS	97152731	97153929	0	-	2	gene_id "ENSMUSG00000030059.16"; transcript_id "ENSMUST00000095664.6"; gene_type "protein_coding"; gene_name "Tmf1"; transcript_type "protein_coding"; transcript_name "Tmf1-201"; exon_number 2; exon_id "ENSMUSE00000194773.4"; level 2; protein_id "ENSMUSP00000093325.4"; transcript_support_level "1"; mgi_id "MGI:2684999"; tag "3_standard_supported_extension"; tag "basic"; tag "Ensembl_canonical"; tag "GENCODE_Primary"; tag "appris_principal_1"; tag "CCDS"; ccdsid "CCDS39575.1"; havana_gene "OTTMUSG00000029717.1"; havana_transcript "OTTMUST00000073726.1";
chr6	HAVANA	exon	97152731	97153929	0	-	.	gene_id "ENSMUSG00000030059.16"; transcript_id "ENSMUST00000124173.8"; gene_type "protein_coding"; gene_name "Tmf1"; transcript_type "nonsense_mediated_decay"; transcript_name "Tmf1-202"; exon_number 2; exon_id "ENSMUSE00000194773.4"; level 2; protein_id "ENSMUSP00000120093.2"; transcript_support_level "5"; mgi_id "MGI:2684999"; tag "not_organism_supported"; havana_gene "OTTMUSG00000029717.1"; havana_transcript "OTTMUST00000073727.1";
chr6	HAVANA	CDS	97152731	97153929	0	-	2	gene_id "ENSMUSG00000030059.16"; transcript_id "ENSMUST00000124173.8"; gene_type "protein_coding"; gene_name "Tmf1"; transcript_type "nonsense_mediated_decay"; transcript_name "Tmf1-202"; exon_number 2; exon_id "ENSMUSE00000194773.4"; level 2; protein_id "ENSMUSP00000120093.2"; transcript_support_level "5"; mgi_id "MGI:2684999"; tag "not_organism_supported"; havana_gene "OTTMUSG00000029717.1"; havana_transcript "OTTMUST00000073727.1";
chr6	ENSEMBL_gcm37	exon	97152731	97153929	77.1348463290342	-	.	gene_id "ENSMUSG00000030059.16"; transcript_id "ENSMUSG00000030059.16_tx_2"; exon_id "chr6_97152731_97153929_-"; exonnum "2"; txlen "3480";
chr6	sragcm37_ss	exon	97155472	97155729	77.1348463290342	-	.	gene_id "ENSMUSG00000030059.16"; transcript_id "ENSMUSG00000030059.16_tx_2"; exon_id "chr6_97155472_97155729_-"; exonnum "1"; txlen "3480";
chr6	HAVANA	CDS	97155843	97155984	0	-	0	gene_id "ENSMUSG00000030059.16"; transcript_id "ENSMUST00000095664.6"; gene_type "protein_coding"; gene_name "Tmf1"; transcript_type "protein_coding"; transcript_name "Tmf1-201"; exon_number 1; exon_id "ENSMUSE00000194775.6"; level 2; protein_id "ENSMUSP00000093325.4"; transcript_support_level "1"; mgi_id "MGI:2684999"; tag "3_standard_supported_extension"; tag "basic"; tag "Ensembl_canonical"; tag "GENCODE_Primary"; tag "appris_principal_1"; tag "CCDS"; ccdsid "CCDS39575.1"; havana_gene "OTTMUSG00000029717.1"; havana_transcript "OTTMUST00000073726.1";
chr6	HAVANA	CDS	97155843	97155984	0	-	0	gene_id "ENSMUSG00000030059.16"; transcript_id "ENSMUST00000124173.8"; gene_type "protein_coding"; gene_name "Tmf1"; transcript_type "nonsense_mediated_decay"; transcript_name "Tmf1-202"; exon_number 1; exon_id "ENSMUSE00000739802.2"; level 2; protein_id "ENSMUSP00000120093.2"; transcript_support_level "5"; mgi_id "MGI:2684999"; tag "not_organism_supported"; havana_gene "OTTMUSG00000029717.1"; havana_transcript "OTTMUST00000073727.1";
chr6	HAVANA	exon	97155843	97155998	0	-	.	gene_id "ENSMUSG00000030059.16"; transcript_id "ENSMUST00000124173.8"; gene_type "protein_coding"; gene_name "Tmf1"; transcript_type "nonsense_mediated_decay"; transcript_name "Tmf1-202"; exon_number 1; exon_id "ENSMUSE00000739802.2"; level 2; protein_id "ENSMUSP00000120093.2"; transcript_support_level "5"; mgi_id "MGI:2684999"; tag "not_organism_supported"; havana_gene "OTTMUSG00000029717.1"; havana_transcript "OTTMUST00000073727.1";
chr6	HAVANA	exon	97155843	97156083	0	-	.	gene_id "ENSMUSG00000030059.16"; transcript_id "ENSMUST00000095664.6"; gene_type "protein_coding"; gene_name "Tmf1"; transcript_type "protein_coding"; transcript_name "Tmf1-201"; exon_number 1; exon_id "ENSMUSE00000194775.6"; level 2; protein_id "ENSMUSP00000093325.4"; transcript_support_level "1"; mgi_id "MGI:2684999"; tag "3_standard_supported_extension"; tag "basic"; tag "Ensembl_canonical"; tag "GENCODE_Primary"; tag "appris_principal_1"; tag "CCDS"; ccdsid "CCDS39575.1"; havana_gene "OTTMUSG00000029717.1"; havana_transcript "OTTMUST00000073726.1";
chr6	HAVANA	start_codon	97155982	97155984	0	-	0	gene_id "ENSMUSG00000030059.16"; transcript_id "ENSMUST00000095664.6"; gene_type "protein_coding"; gene_name "Tmf1"; transcript_type "protein_coding"; transcript_name "Tmf1-201"; exon_number 1; exon_id "ENSMUSE00000194775.6"; level 2; protein_id "ENSMUSP00000093325.4"; transcript_support_level "1"; mgi_id "MGI:2684999"; tag "3_standard_supported_extension"; tag "basic"; tag "Ensembl_canonical"; tag "GENCODE_Primary"; tag "appris_principal_1"; tag "CCDS"; ccdsid "CCDS39575.1"; havana_gene "OTTMUSG00000029717.1"; havana_transcript "OTTMUST00000073726.1";
chr6	HAVANA	start_codon	97155982	97155984	0	-	0	gene_id "ENSMUSG00000030059.16"; transcript_id "ENSMUST00000124173.8"; gene_type "protein_coding"; gene_name "Tmf1"; transcript_type "nonsense_mediated_decay"; transcript_name "Tmf1-202"; exon_number 1; exon_id "ENSMUSE00000739802.2"; level 2; protein_id "ENSMUSP00000120093.2"; transcript_support_level "5"; mgi_id "MGI:2684999"; tag "not_organism_supported"; havana_gene "OTTMUSG00000029717.1"; havana_transcript "OTTMUST00000073727.1";
chr6	HAVANA	UTR	97155985	97155998	0	-	.	gene_id "ENSMUSG00000030059.16"; transcript_id "ENSMUST00000124173.8"; gene_type "protein_coding"; gene_name "Tmf1"; transcript_type "nonsense_mediated_decay"; transcript_name "Tmf1-202"; exon_number 1; exon_id "ENSMUSE00000739802.2"; level 2; protein_id "ENSMUSP00000120093.2"; transcript_support_level "5"; mgi_id "MGI:2684999"; tag "not_organism_supported"; havana_gene "OTTMUSG00000029717.1"; havana_transcript "OTTMUST00000073727.1";
chr6	HAVANA	UTR	97155985	97156083	0	-	.	gene_id "ENSMUSG00000030059.16"; transcript_id "ENSMUST00000095664.6"; gene_type "protein_coding"; gene_name "Tmf1"; transcript_type "protein_coding"; transcript_name "Tmf1-201"; exon_number 1; exon_id "ENSMUSE00000194775.6"; level 2; protein_id "ENSMUSP00000093325.4"; transcript_support_level "1"; mgi_id "MGI:2684999"; tag "3_standard_supported_extension"; tag "basic"; tag "Ensembl_canonical"; tag "GENCODE_Primary"; tag "appris_principal_1"; tag "CCDS"; ccdsid "CCDS39575.1"; havana_gene "OTTMUSG00000029717.1"; havana_transcript "OTTMUST00000073726.1";
chr6	HAVANA	UTR	97160631	97161743	0	-	.	gene_id "ENSMUSG00000030061.17"; transcript_id "ENSMUST00000164744.8"; gene_type "protein_coding"; gene_name "Uba3"; transcript_type "protein_coding"; transcript_name "Uba3-202"; exon_number 17; exon_id "ENSMUSE00000897108.2"; level 2; protein_id "ENSMUSP00000130954.2"; transcript_support_level "1"; mgi_id "MGI:1341217"; tag "basic"; tag "appris_alternative_1"; tag "CCDS"; ccdsid "CCDS51859.1"; havana_gene "OTTMUSG00000057821.1"; havana_transcript "OTTMUST00000141974.1";
chr6	HAVANA	exon	97160631	97161826	0	-	.	gene_id "ENSMUSG00000030061.17"; transcript_id "ENSMUST00000164744.8"; gene_type "protein_coding"; gene_name "Uba3"; transcript_type "protein_coding"; transcript_name "Uba3-202"; exon_number 17; exon_id "ENSMUSE00000897108.2"; level 2; protein_id "ENSMUSP00000130954.2"; transcript_support_level "1"; mgi_id "MGI:1341217"; tag "basic"; tag "appris_alternative_1"; tag "CCDS"; ccdsid "CCDS51859.1"; havana_gene "OTTMUSG00000057821.1"; havana_transcript "OTTMUST00000141974.1";
chr6	HAVANA	transcript	97160631	97182521	0	-	.	gene_id "ENSMUSG00000030061.17"; transcript_id "ENSMUST00000164744.8"; gene_type "protein_coding"; gene_name "Uba3"; transcript_type "protein_coding"; transcript_name "Uba3-202"; level 2; protein_id "ENSMUSP00000130954.2"; transcript_support_level "1"; mgi_id "MGI:1341217"; tag "basic"; tag "appris_alternative_1"; tag "CCDS"; ccdsid "CCDS51859.1"; havana_gene "OTTMUSG00000057821.1"; havana_transcript "OTTMUST00000141974.1";
chr6	HAVANA	gene	97160631	97182608	0	-	.	gene_id "ENSMUSG00000030061.17"; gene_type "protein_coding"; gene_name "Uba3"; level 2; mgi_id "MGI:1341217"; havana_gene "OTTMUSG00000057821.1";
chr6	HAVANA	exon	97160779	97161826	0	-	.	gene_id "ENSMUSG00000030061.17"; transcript_id "ENSMUST00000204056.2"; gene_type "protein_coding"; gene_name "Uba3"; transcript_type "nonsense_mediated_decay"; transcript_name "Uba3-204"; exon_number 18; exon_id "ENSMUSE00000695311.5"; level 2; protein_id "ENSMUSP00000145309.2"; transcript_support_level "1"; mgi_id "MGI:1341217"; havana_gene "OTTMUSG00000057821.1"; havana_transcript "OTTMUST00000141975.1";
chr6	HAVANA	UTR	97160779	97161826	0	-	.	gene_id "ENSMUSG00000030061.17"; transcript_id "ENSMUST00000204056.2"; gene_type "protein_coding"; gene_name "Uba3"; transcript_type "nonsense_mediated_decay"; transcript_name "Uba3-204"; exon_number 18; exon_id "ENSMUSE00000695311.5"; level 2; protein_id "ENSMUSP00000145309.2"; transcript_support_level "1"; mgi_id "MGI:1341217"; havana_gene "OTTMUSG00000057821.1"; havana_transcript "OTTMUST00000141975.1";
chr6	ENSEMBL_gcm37	exon	97160779	97161826	0.0736453029936667	-	.	gene_id "ENSMUSG00000030061.17"; transcript_id "ENSMUSG00000030061.17_tx_3"; exon_id "chr6_97160779_97161826_-"; exonnum "19"; txlen "2413";
chr6	HAVANA	transcript	97160779	97182520	0	-	.	gene_id "ENSMUSG00000030061.17"; transcript_id "ENSMUST00000204056.2"; gene_type "protein_coding"; gene_name "Uba3"; transcript_type "nonsense_mediated_decay"; transcript_name "Uba3-204"; level 2; protein_id "ENSMUSP00000145309.2"; transcript_support_level "1"; mgi_id "MGI:1341217"; havana_gene "OTTMUSG00000057821.1"; havana_transcript "OTTMUST00000141975.1";
chr6	HAVANA	UTR	97160968	97161743	0	-	.	gene_id "ENSMUSG00000030061.17"; transcript_id "ENSMUST00000089287.7"; gene_type "protein_coding"; gene_name "Uba3"; transcript_type "protein_coding"; transcript_name "Uba3-201"; exon_number 18; exon_id "ENSMUSE00001368847.2"; level 2; protein_id "ENSMUSP00000086701.6"; transcript_support_level "1"; mgi_id "MGI:1341217"; tag "basic"; tag "Ensembl_canonical"; tag "GENCODE_Primary"; tag "appris_principal_4"; tag "CCDS"; ccdsid "CCDS51860.1"; havana_gene "OTTMUSG00000057821.1"; havana_transcript "OTTMUST00000141976.1";
chr6	HAVANA	exon	97160968	97161826	0	-	.	gene_id "ENSMUSG00000030061.17"; transcript_id "ENSMUST00000089287.7"; gene_type "protein_coding"; gene_name "Uba3"; transcript_type "protein_coding"; transcript_name "Uba3-201"; exon_number 18; exon_id "ENSMUSE00001368847.2"; level 2; protein_id "ENSMUSP00000086701.6"; transcript_support_level "1"; mgi_id "MGI:1341217"; tag "basic"; tag "Ensembl_canonical"; tag "GENCODE_Primary"; tag "appris_principal_4"; tag "CCDS"; ccdsid "CCDS51860.1"; havana_gene "OTTMUSG00000057821.1"; havana_transcript "OTTMUST00000141976.1";
chr6	HAVANA	transcript	97160968	97182608	0	-	.	gene_id "ENSMUSG00000030061.17"; transcript_id "ENSMUST00000089287.7"; gene_type "protein_coding"; gene_name "Uba3"; transcript_type "protein_coding"; transcript_name "Uba3-201"; level 2; protein_id "ENSMUSP00000086701.6"; transcript_support_level "1"; mgi_id "MGI:1341217"; tag "basic"; tag "Ensembl_canonical"; tag "GENCODE_Primary"; tag "appris_principal_4"; tag "CCDS"; ccdsid "CCDS51860.1"; havana_gene "OTTMUSG00000057821.1"; havana_transcript "OTTMUST00000141976.1";
chr6	HAVANA	stop_codon	97161741	97161743	0	-	0	gene_id "ENSMUSG00000030061.17"; transcript_id "ENSMUST00000164744.8"; gene_type "protein_coding"; gene_name "Uba3"; transcript_type "protein_coding"; transcript_name "Uba3-202"; exon_number 17; exon_id "ENSMUSE00000897108.2"; level 2; protein_id "ENSMUSP00000130954.2"; transcript_support_level "1"; mgi_id "MGI:1341217"; tag "basic"; tag "appris_alternative_1"; tag "CCDS"; ccdsid "CCDS51859.1"; havana_gene "OTTMUSG00000057821.1"; havana_transcript "OTTMUST00000141974.1";
chr6	HAVANA	stop_codon	97161741	97161743	0	-	0	gene_id "ENSMUSG00000030061.17"; transcript_id "ENSMUST00000089287.7"; gene_type "protein_coding"; gene_name "Uba3"; transcript_type "protein_coding"; transcript_name "Uba3-201"; exon_number 18; exon_id "ENSMUSE00001368847.2"; level 2; protein_id "ENSMUSP00000086701.6"; transcript_support_level "1"; mgi_id "MGI:1341217"; tag "basic"; tag "Ensembl_canonical"; tag "GENCODE_Primary"; tag "appris_principal_4"; tag "CCDS"; ccdsid "CCDS51860.1"; havana_gene "OTTMUSG00000057821.1"; havana_transcript "OTTMUST00000141976.1";
chr6	HAVANA	CDS	97161744	97161826	0	-	2	gene_id "ENSMUSG00000030061.17"; transcript_id "ENSMUST00000164744.8"; gene_type "protein_coding"; gene_name "Uba3"; transcript_type "protein_coding"; transcript_name "Uba3-202"; exon_number 17; exon_id "ENSMUSE00000897108.2"; level 2; protein_id "ENSMUSP00000130954.2"; transcript_support_level "1"; mgi_id "MGI:1341217"; tag "basic"; tag "appris_alternative_1"; tag "CCDS"; ccdsid "CCDS51859.1"; havana_gene "OTTMUSG00000057821.1"; havana_transcript "OTTMUST00000141974.1";
chr6	HAVANA	CDS	97161744	97161826	0	-	2	gene_id "ENSMUSG00000030061.17"; transcript_id "ENSMUST00000089287.7"; gene_type "protein_coding"; gene_name "Uba3"; transcript_type "protein_coding"; transcript_name "Uba3-201"; exon_number 18; exon_id "ENSMUSE00001368847.2"; level 2; protein_id "ENSMUSP00000086701.6"; transcript_support_level "1"; mgi_id "MGI:1341217"; tag "basic"; tag "Ensembl_canonical"; tag "GENCODE_Primary"; tag "appris_principal_4"; tag "CCDS"; ccdsid "CCDS51860.1"; havana_gene "OTTMUSG00000057821.1"; havana_transcript "OTTMUST00000141976.1";
chr6	HAVANA	exon	97162302	97162356	0	-	.	gene_id "ENSMUSG00000030061.17"; transcript_id "ENSMUST00000164744.8"; gene_type "protein_coding"; gene_name "Uba3"; transcript_type "protein_coding"; transcript_name "Uba3-202"; exon_number 16; exon_id "ENSMUSE00000194795.4"; level 2; protein_id "ENSMUSP00000130954.2"; transcript_support_level "1"; mgi_id "MGI:1341217"; tag "basic"; tag "appris_alternative_1"; tag "CCDS"; ccdsid "CCDS51859.1"; havana_gene "OTTMUSG00000057821.1"; havana_transcript "OTTMUST00000141974.1";
chr6	HAVANA	CDS	97162302	97162356	0	-	0	gene_id "ENSMUSG00000030061.17"; transcript_id "ENSMUST00000164744.8"; gene_type "protein_coding"; gene_name "Uba3"; transcript_type "protein_coding"; transcript_name "Uba3-202"; exon_number 16; exon_id "ENSMUSE00000194795.4"; level 2; protein_id "ENSMUSP00000130954.2"; transcript_support_level "1"; mgi_id "MGI:1341217"; tag "basic"; tag "appris_alternative_1"; tag "CCDS"; ccdsid "CCDS51859.1"; havana_gene "OTTMUSG00000057821.1"; havana_transcript "OTTMUST00000141974.1";
chr6	HAVANA	exon	97162302	97162356	0	-	.	gene_id "ENSMUSG00000030061.17"; transcript_id "ENSMUST00000204056.2"; gene_type "protein_coding"; gene_name "Uba3"; transcript_type "nonsense_mediated_decay"; transcript_name "Uba3-204"; exon_number 17; exon_id "ENSMUSE00001366930.2"; level 2; protein_id "ENSMUSP00000145309.2"; transcript_support_level "1"; mgi_id "MGI:1341217"; havana_gene "OTTMUSG00000057821.1"; havana_transcript "OTTMUST00000141975.1";
chr6	HAVANA	UTR	97162302	97162356	0	-	.	gene_id "ENSMUSG00000030061.17"; transcript_id "ENSMUST00000204056.2"; gene_type "protein_coding"; gene_name "Uba3"; transcript_type "nonsense_mediated_decay"; transcript_name "Uba3-204"; exon_number 17; exon_id "ENSMUSE00001366930.2"; level 2; protein_id "ENSMUSP00000145309.2"; transcript_support_level "1"; mgi_id "MGI:1341217"; havana_gene "OTTMUSG00000057821.1"; havana_transcript "OTTMUST00000141975.1";
chr6	HAVANA	exon	97162302	97162356	0	-	.	gene_id "ENSMUSG00000030061.17"; transcript_id "ENSMUST00000089287.7"; gene_type "protein_coding"; gene_name "Uba3"; transcript_type "protein_coding"; transcript_name "Uba3-201"; exon_number 17; exon_id "ENSMUSE00000194795.4"; level 2; protein_id "ENSMUSP00000086701.6"; transcript_support_level "1"; mgi_id "MGI:1341217"; tag "basic"; tag "Ensembl_canonical"; tag "GENCODE_Primary"; tag "appris_principal_4"; tag "CCDS"; ccdsid "CCDS51860.1"; havana_gene "OTTMUSG00000057821.1"; havana_transcript "OTTMUST00000141976.1";
chr6	HAVANA	CDS	97162302	97162356	0	-	0	gene_id "ENSMUSG00000030061.17"; transcript_id "ENSMUST00000089287.7"; gene_type "protein_coding"; gene_name "Uba3"; transcript_type "protein_coding"; transcript_name "Uba3-201"; exon_number 17; exon_id "ENSMUSE00000194795.4"; level 2; protein_id "ENSMUSP00000086701.6"; transcript_support_level "1"; mgi_id "MGI:1341217"; tag "basic"; tag "Ensembl_canonical"; tag "GENCODE_Primary"; tag "appris_principal_4"; tag "CCDS"; ccdsid "CCDS51860.1"; havana_gene "OTTMUSG00000057821.1"; havana_transcript "OTTMUST00000141976.1";
chr6	ENSEMBL_gcm37	exon	97162302	97162356	0.0736453029936667	-	.	gene_id "ENSMUSG00000030061.17"; transcript_id "ENSMUSG00000030061.17_tx_3"; exon_id "chr6_97162302_97162356_-"; exonnum "18"; txlen "2413";
chr6	HAVANA	exon	97162444	97162507	0	-	.	gene_id "ENSMUSG00000030061.17"; transcript_id "ENSMUST00000164744.8"; gene_type "protein_coding"; gene_name "Uba3"; transcript_type "protein_coding"; transcript_name "Uba3-202"; exon_number 15; exon_id "ENSMUSE00000194786.4"; level 2; protein_id "ENSMUSP00000130954.2"; transcript_support_level "1"; mgi_id "MGI:1341217"; tag "basic"; tag "appris_alternative_1"; tag "CCDS"; ccdsid "CCDS51859.1"; havana_gene "OTTMUSG00000057821.1"; havana_transcript "OTTMUST00000141974.1";
chr6	HAVANA	CDS	97162444	97162507	0	-	1	gene_id "ENSMUSG00000030061.17"; transcript_id "ENSMUST00000164744.8"; gene_type "protein_coding"; gene_name "Uba3"; transcript_type "protein_coding"; transcript_name "Uba3-202"; exon_number 15; exon_id "ENSMUSE00000194786.4"; level 2; protein_id "ENSMUSP00000130954.2"; transcript_support_level "1"; mgi_id "MGI:1341217"; tag "basic"; tag "appris_alternative_1"; tag "CCDS"; ccdsid "CCDS51859.1"; havana_gene "OTTMUSG00000057821.1"; havana_transcript "OTTMUST00000141974.1";
chr6	HAVANA	exon	97162444	97162507	0	-	.	gene_id "ENSMUSG00000030061.17"; transcript_id "ENSMUST00000204056.2"; gene_type "protein_coding"; gene_name "Uba3"; transcript_type "nonsense_mediated_decay"; transcript_name "Uba3-204"; exon_number 16; exon_id "ENSMUSE00001368914.2"; level 2; protein_id "ENSMUSP00000145309.2"; transcript_support_level "1"; mgi_id "MGI:1341217"; havana_gene "OTTMUSG00000057821.1"; havana_transcript "OTTMUST00000141975.1";
chr6	HAVANA	UTR	97162444	97162507	0	-	.	gene_id "ENSMUSG00000030061.17"; transcript_id "ENSMUST00000204056.2"; gene_type "protein_coding"; gene_name "Uba3"; transcript_type "nonsense_mediated_decay"; transcript_name "Uba3-204"; exon_number 16; exon_id "ENSMUSE00001368914.2"; level 2; protein_id "ENSMUSP00000145309.2"; transcript_support_level "1"; mgi_id "MGI:1341217"; havana_gene "OTTMUSG00000057821.1"; havana_transcript "OTTMUST00000141975.1";
chr6	HAVANA	exon	97162444	97162507	0	-	.	gene_id "ENSMUSG00000030061.17"; transcript_id "ENSMUST00000089287.7"; gene_type "protein_coding"; gene_name "Uba3"; transcript_type "protein_coding"; transcript_name "Uba3-201"; exon_number 16; exon_id "ENSMUSE00000194786.4"; level 2; protein_id "ENSMUSP00000086701.6"; transcript_support_level "1"; mgi_id "MGI:1341217"; tag "basic"; tag "Ensembl_canonical"; tag "GENCODE_Primary"; tag "appris_principal_4"; tag "CCDS"; ccdsid "CCDS51860.1"; havana_gene "OTTMUSG00000057821.1"; havana_transcript "OTTMUST00000141976.1";
chr6	HAVANA	CDS	97162444	97162507	0	-	1	gene_id "ENSMUSG00000030061.17"; transcript_id "ENSMUST00000089287.7"; gene_type "protein_coding"; gene_name "Uba3"; transcript_type "protein_coding"; transcript_name "Uba3-201"; exon_number 16; exon_id "ENSMUSE00000194786.4"; level 2; protein_id "ENSMUSP00000086701.6"; transcript_support_level "1"; mgi_id "MGI:1341217"; tag "basic"; tag "Ensembl_canonical"; tag "GENCODE_Primary"; tag "appris_principal_4"; tag "CCDS"; ccdsid "CCDS51860.1"; havana_gene "OTTMUSG00000057821.1"; havana_transcript "OTTMUST00000141976.1";
chr6	ENSEMBL_gcm37	exon	97162444	97162507	0.0736453029936667	-	.	gene_id "ENSMUSG00000030061.17"; transcript_id "ENSMUSG00000030061.17_tx_3"; exon_id "chr6_97162444_97162507_-"; exonnum "17"; txlen "2413";
chr6	HAVANA	exon	97162611	97162711	0	-	.	gene_id "ENSMUSG00000030061.17"; transcript_id "ENSMUST00000164744.8"; gene_type "protein_coding"; gene_name "Uba3"; transcript_type "protein_coding"; transcript_name "Uba3-202"; exon_number 14; exon_id "ENSMUSE00000194787.4"; level 2; protein_id "ENSMUSP00000130954.2"; transcript_support_level "1"; mgi_id "MGI:1341217"; tag "basic"; tag "appris_alternative_1"; tag "CCDS"; ccdsid "CCDS51859.1"; havana_gene "OTTMUSG00000057821.1"; havana_transcript "OTTMUST00000141974.1";
chr6	HAVANA	CDS	97162611	97162711	0	-	0	gene_id "ENSMUSG00000030061.17"; transcript_id "ENSMUST00000164744.8"; gene_type "protein_coding"; gene_name "Uba3"; transcript_type "protein_coding"; transcript_name "Uba3-202"; exon_number 14; exon_id "ENSMUSE00000194787.4"; level 2; protein_id "ENSMUSP00000130954.2"; transcript_support_level "1"; mgi_id "MGI:1341217"; tag "basic"; tag "appris_alternative_1"; tag "CCDS"; ccdsid "CCDS51859.1"; havana_gene "OTTMUSG00000057821.1"; havana_transcript "OTTMUST00000141974.1";
chr6	HAVANA	exon	97162611	97162711	0	-	.	gene_id "ENSMUSG00000030061.17"; transcript_id "ENSMUST00000204056.2"; gene_type "protein_coding"; gene_name "Uba3"; transcript_type "nonsense_mediated_decay"; transcript_name "Uba3-204"; exon_number 15; exon_id "ENSMUSE00001368714.2"; level 2; protein_id "ENSMUSP00000145309.2"; transcript_support_level "1"; mgi_id "MGI:1341217"; havana_gene "OTTMUSG00000057821.1"; havana_transcript "OTTMUST00000141975.1";
chr6	HAVANA	UTR	97162611	97162711	0	-	.	gene_id "ENSMUSG00000030061.17"; transcript_id "ENSMUST00000204056.2"; gene_type "protein_coding"; gene_name "Uba3"; transcript_type "nonsense_mediated_decay"; transcript_name "Uba3-204"; exon_number 15; exon_id "ENSMUSE00001368714.2"; level 2; protein_id "ENSMUSP00000145309.2"; transcript_support_level "1"; mgi_id "MGI:1341217"; havana_gene "OTTMUSG00000057821.1"; havana_transcript "OTTMUST00000141975.1";
chr6	HAVANA	exon	97162611	97162711	0	-	.	gene_id "ENSMUSG00000030061.17"; transcript_id "ENSMUST00000089287.7"; gene_type "protein_coding"; gene_name "Uba3"; transcript_type "protein_coding"; transcript_name "Uba3-201"; exon_number 15; exon_id "ENSMUSE00000194787.4"; level 2; protein_id "ENSMUSP00000086701.6"; transcript_support_level "1"; mgi_id "MGI:1341217"; tag "basic"; tag "Ensembl_canonical"; tag "GENCODE_Primary"; tag "appris_principal_4"; tag "CCDS"; ccdsid "CCDS51860.1"; havana_gene "OTTMUSG00000057821.1"; havana_transcript "OTTMUST00000141976.1";
chr6	HAVANA	CDS	97162611	97162711	0	-	0	gene_id "ENSMUSG00000030061.17"; transcript_id "ENSMUST00000089287.7"; gene_type "protein_coding"; gene_name "Uba3"; transcript_type "protein_coding"; transcript_name "Uba3-201"; exon_number 15; exon_id "ENSMUSE00000194787.4"; level 2; protein_id "ENSMUSP00000086701.6"; transcript_support_level "1"; mgi_id "MGI:1341217"; tag "basic"; tag "Ensembl_canonical"; tag "GENCODE_Primary"; tag "appris_principal_4"; tag "CCDS"; ccdsid "CCDS51860.1"; havana_gene "OTTMUSG00000057821.1"; havana_transcript "OTTMUST00000141976.1";
chr6	ENSEMBL_gcm37	exon	97162611	97162711	0.0736453029936667	-	.	gene_id "ENSMUSG00000030061.17"; transcript_id "ENSMUSG00000030061.17_tx_3"; exon_id "chr6_97162611_97162711_-"; exonnum "16"; txlen "2413";
chr6	HAVANA	exon	97163030	97163111	0	-	.	gene_id "ENSMUSG00000030061.17"; transcript_id "ENSMUST00000164744.8"; gene_type "protein_coding"; gene_name "Uba3"; transcript_type "protein_coding"; transcript_name "Uba3-202"; exon_number 13; exon_id "ENSMUSE00000194793.4"; level 2; protein_id "ENSMUSP00000130954.2"; transcript_support_level "1"; mgi_id "MGI:1341217"; tag "basic"; tag "appris_alternative_1"; tag "CCDS"; ccdsid "CCDS51859.1"; havana_gene "OTTMUSG00000057821.1"; havana_transcript "OTTMUST00000141974.1";
chr6	HAVANA	CDS	97163030	97163111	0	-	1	gene_id "ENSMUSG00000030061.17"; transcript_id "ENSMUST00000164744.8"; gene_type "protein_coding"; gene_name "Uba3"; transcript_type "protein_coding"; transcript_name "Uba3-202"; exon_number 13; exon_id "ENSMUSE00000194793.4"; level 2; protein_id "ENSMUSP00000130954.2"; transcript_support_level "1"; mgi_id "MGI:1341217"; tag "basic"; tag "appris_alternative_1"; tag "CCDS"; ccdsid "CCDS51859.1"; havana_gene "OTTMUSG00000057821.1"; havana_transcript "OTTMUST00000141974.1";
chr6	HAVANA	exon	97163030	97163111	0	-	.	gene_id "ENSMUSG00000030061.17"; transcript_id "ENSMUST00000204056.2"; gene_type "protein_coding"; gene_name "Uba3"; transcript_type "nonsense_mediated_decay"; transcript_name "Uba3-204"; exon_number 14; exon_id "ENSMUSE00001367911.2"; level 2; protein_id "ENSMUSP00000145309.2"; transcript_support_level "1"; mgi_id "MGI:1341217"; havana_gene "OTTMUSG00000057821.1"; havana_transcript "OTTMUST00000141975.1";
chr6	HAVANA	UTR	97163030	97163111	0	-	.	gene_id "ENSMUSG00000030061.17"; transcript_id "ENSMUST00000204056.2"; gene_type "protein_coding"; gene_name "Uba3"; transcript_type "nonsense_mediated_decay"; transcript_name "Uba3-204"; exon_number 14; exon_id "ENSMUSE00001367911.2"; level 2; protein_id "ENSMUSP00000145309.2"; transcript_support_level "1"; mgi_id "MGI:1341217"; havana_gene "OTTMUSG00000057821.1"; havana_transcript "OTTMUST00000141975.1";
chr6	HAVANA	exon	97163030	97163111	0	-	.	gene_id "ENSMUSG00000030061.17"; transcript_id "ENSMUST00000089287.7"; gene_type "protein_coding"; gene_name "Uba3"; transcript_type "protein_coding"; transcript_name "Uba3-201"; exon_number 14; exon_id "ENSMUSE00000194793.4"; level 2; protein_id "ENSMUSP00000086701.6"; transcript_support_level "1"; mgi_id "MGI:1341217"; tag "basic"; tag "Ensembl_canonical"; tag "GENCODE_Primary"; tag "appris_principal_4"; tag "CCDS"; ccdsid "CCDS51860.1"; havana_gene "OTTMUSG00000057821.1"; havana_transcript "OTTMUST00000141976.1";
chr6	HAVANA	CDS	97163030	97163111	0	-	1	gene_id "ENSMUSG00000030061.17"; transcript_id "ENSMUST00000089287.7"; gene_type "protein_coding"; gene_name "Uba3"; transcript_type "protein_coding"; transcript_name "Uba3-201"; exon_number 14; exon_id "ENSMUSE00000194793.4"; level 2; protein_id "ENSMUSP00000086701.6"; transcript_support_level "1"; mgi_id "MGI:1341217"; tag "basic"; tag "Ensembl_canonical"; tag "GENCODE_Primary"; tag "appris_principal_4"; tag "CCDS"; ccdsid "CCDS51860.1"; havana_gene "OTTMUSG00000057821.1"; havana_transcript "OTTMUST00000141976.1";
chr6	ENSEMBL_gcm37	exon	97163030	97163111	0.0736453029936667	-	.	gene_id "ENSMUSG00000030061.17"; transcript_id "ENSMUSG00000030061.17_tx_3"; exon_id "chr6_97163030_97163111_-"; exonnum "15"; txlen "2413";
chr6	HAVANA	exon	97163198	97163234	0	-	.	gene_id "ENSMUSG00000030061.17"; transcript_id "ENSMUST00000164744.8"; gene_type "protein_coding"; gene_name "Uba3"; transcript_type "protein_coding"; transcript_name "Uba3-202"; exon_number 12; exon_id "ENSMUSE00000194799.4"; level 2; protein_id "ENSMUSP00000130954.2"; transcript_support_level "1"; mgi_id "MGI:1341217"; tag "basic"; tag "appris_alternative_1"; tag "CCDS"; ccdsid "CCDS51859.1"; havana_gene "OTTMUSG00000057821.1"; havana_transcript "OTTMUST00000141974.1";
chr6	HAVANA	CDS	97163198	97163234	0	-	2	gene_id "ENSMUSG00000030061.17"; transcript_id "ENSMUST00000164744.8"; gene_type "protein_coding"; gene_name "Uba3"; transcript_type "protein_coding"; transcript_name "Uba3-202"; exon_number 12; exon_id "ENSMUSE00000194799.4"; level 2; protein_id "ENSMUSP00000130954.2"; transcript_support_level "1"; mgi_id "MGI:1341217"; tag "basic"; tag "appris_alternative_1"; tag "CCDS"; ccdsid "CCDS51859.1"; havana_gene "OTTMUSG00000057821.1"; havana_transcript "OTTMUST00000141974.1";
chr6	HAVANA	exon	97163198	97163234	0	-	.	gene_id "ENSMUSG00000030061.17"; transcript_id "ENSMUST00000204056.2"; gene_type "protein_coding"; gene_name "Uba3"; transcript_type "nonsense_mediated_decay"; transcript_name "Uba3-204"; exon_number 13; exon_id "ENSMUSE00001365186.2"; level 2; protein_id "ENSMUSP00000145309.2"; transcript_support_level "1"; mgi_id "MGI:1341217"; havana_gene "OTTMUSG00000057821.1"; havana_transcript "OTTMUST00000141975.1";
chr6	HAVANA	UTR	97163198	97163234	0	-	.	gene_id "ENSMUSG00000030061.17"; transcript_id "ENSMUST00000204056.2"; gene_type "protein_coding"; gene_name "Uba3"; transcript_type "nonsense_mediated_decay"; transcript_name "Uba3-204"; exon_number 13; exon_id "ENSMUSE00001365186.2"; level 2; protein_id "ENSMUSP00000145309.2"; transcript_support_level "1"; mgi_id "MGI:1341217"; havana_gene "OTTMUSG00000057821.1"; havana_transcript "OTTMUST00000141975.1";
chr6	HAVANA	exon	97163198	97163234	0	-	.	gene_id "ENSMUSG00000030061.17"; transcript_id "ENSMUST00000089287.7"; gene_type "protein_coding"; gene_name "Uba3"; transcript_type "protein_coding"; transcript_name "Uba3-201"; exon_number 13; exon_id "ENSMUSE00000194799.4"; level 2; protein_id "ENSMUSP00000086701.6"; transcript_support_level "1"; mgi_id "MGI:1341217"; tag "basic"; tag "Ensembl_canonical"; tag "GENCODE_Primary"; tag "appris_principal_4"; tag "CCDS"; ccdsid "CCDS51860.1"; havana_gene "OTTMUSG00000057821.1"; havana_transcript "OTTMUST00000141976.1";
chr6	HAVANA	CDS	97163198	97163234	0	-	2	gene_id "ENSMUSG00000030061.17"; transcript_id "ENSMUST00000089287.7"; gene_type "protein_coding"; gene_name "Uba3"; transcript_type "protein_coding"; transcript_name "Uba3-201"; exon_number 13; exon_id "ENSMUSE00000194799.4"; level 2; protein_id "ENSMUSP00000086701.6"; transcript_support_level "1"; mgi_id "MGI:1341217"; tag "basic"; tag "Ensembl_canonical"; tag "GENCODE_Primary"; tag "appris_principal_4"; tag "CCDS"; ccdsid "CCDS51860.1"; havana_gene "OTTMUSG00000057821.1"; havana_transcript "OTTMUST00000141976.1";
chr6	ENSEMBL_gcm37	exon	97163198	97163234	0.0736453029936667	-	.	gene_id "ENSMUSG00000030061.17"; transcript_id "ENSMUSG00000030061.17_tx_3"; exon_id "chr6_97163198_97163234_-"; exonnum "14"; txlen "2413";
chr6	HAVANA	exon	97163624	97163677	0	-	.	gene_id "ENSMUSG00000030061.17"; transcript_id "ENSMUST00000164744.8"; gene_type "protein_coding"; gene_name "Uba3"; transcript_type "protein_coding"; transcript_name "Uba3-202"; exon_number 11; exon_id "ENSMUSE00000194785.4"; level 2; protein_id "ENSMUSP00000130954.2"; transcript_support_level "1"; mgi_id "MGI:1341217"; tag "basic"; tag "appris_alternative_1"; tag "CCDS"; ccdsid "CCDS51859.1"; havana_gene "OTTMUSG00000057821.1"; havana_transcript "OTTMUST00000141974.1";
chr6	HAVANA	CDS	97163624	97163677	0	-	2	gene_id "ENSMUSG00000030061.17"; transcript_id "ENSMUST00000164744.8"; gene_type "protein_coding"; gene_name "Uba3"; transcript_type "protein_coding"; transcript_name "Uba3-202"; exon_number 11; exon_id "ENSMUSE00000194785.4"; level 2; protein_id "ENSMUSP00000130954.2"; transcript_support_level "1"; mgi_id "MGI:1341217"; tag "basic"; tag "appris_alternative_1"; tag "CCDS"; ccdsid "CCDS51859.1"; havana_gene "OTTMUSG00000057821.1"; havana_transcript "OTTMUST00000141974.1";
chr6	HAVANA	exon	97163624	97163677	0	-	.	gene_id "ENSMUSG00000030061.17"; transcript_id "ENSMUST00000204056.2"; gene_type "protein_coding"; gene_name "Uba3"; transcript_type "nonsense_mediated_decay"; transcript_name "Uba3-204"; exon_number 12; exon_id "ENSMUSE00001366169.2"; level 2; protein_id "ENSMUSP00000145309.2"; transcript_support_level "1"; mgi_id "MGI:1341217"; havana_gene "OTTMUSG00000057821.1"; havana_transcript "OTTMUST00000141975.1";
chr6	HAVANA	UTR	97163624	97163677	0	-	.	gene_id "ENSMUSG00000030061.17"; transcript_id "ENSMUST00000204056.2"; gene_type "protein_coding"; gene_name "Uba3"; transcript_type "nonsense_mediated_decay"; transcript_name "Uba3-204"; exon_number 12; exon_id "ENSMUSE00001366169.2"; level 2; protein_id "ENSMUSP00000145309.2"; transcript_support_level "1"; mgi_id "MGI:1341217"; havana_gene "OTTMUSG00000057821.1"; havana_transcript "OTTMUST00000141975.1";
chr6	HAVANA	exon	97163624	97163677	0	-	.	gene_id "ENSMUSG00000030061.17"; transcript_id "ENSMUST00000089287.7"; gene_type "protein_coding"; gene_name "Uba3"; transcript_type "protein_coding"; transcript_name "Uba3-201"; exon_number 12; exon_id "ENSMUSE00000194785.4"; level 2; protein_id "ENSMUSP00000086701.6"; transcript_support_level "1"; mgi_id "MGI:1341217"; tag "basic"; tag "Ensembl_canonical"; tag "GENCODE_Primary"; tag "appris_principal_4"; tag "CCDS"; ccdsid "CCDS51860.1"; havana_gene "OTTMUSG00000057821.1"; havana_transcript "OTTMUST00000141976.1";
chr6	HAVANA	CDS	97163624	97163677	0	-	2	gene_id "ENSMUSG00000030061.17"; transcript_id "ENSMUST00000089287.7"; gene_type "protein_coding"; gene_name "Uba3"; transcript_type "protein_coding"; transcript_name "Uba3-201"; exon_number 12; exon_id "ENSMUSE00000194785.4"; level 2; protein_id "ENSMUSP00000086701.6"; transcript_support_level "1"; mgi_id "MGI:1341217"; tag "basic"; tag "Ensembl_canonical"; tag "GENCODE_Primary"; tag "appris_principal_4"; tag "CCDS"; ccdsid "CCDS51860.1"; havana_gene "OTTMUSG00000057821.1"; havana_transcript "OTTMUST00000141976.1";
chr6	ENSEMBL_gcm37	exon	97163624	97163677	0.0736453029936667	-	.	gene_id "ENSMUSG00000030061.17"; transcript_id "ENSMUSG00000030061.17_tx_3"; exon_id "chr6_97163624_97163677_-"; exonnum "13"; txlen "2413";
chr6	HAVANA	exon	97166490	97166603	0	-	.	gene_id "ENSMUSG00000030061.17"; transcript_id "ENSMUST00000164744.8"; gene_type "protein_coding"; gene_name "Uba3"; transcript_type "protein_coding"; transcript_name "Uba3-202"; exon_number 10; exon_id "ENSMUSE00000194791.4"; level 2; protein_id "ENSMUSP00000130954.2"; transcript_support_level "1"; mgi_id "MGI:1341217"; tag "basic"; tag "appris_alternative_1"; tag "CCDS"; ccdsid "CCDS51859.1"; havana_gene "OTTMUSG00000057821.1"; havana_transcript "OTTMUST00000141974.1";
chr6	HAVANA	CDS	97166490	97166603	0	-	2	gene_id "ENSMUSG00000030061.17"; transcript_id "ENSMUST00000164744.8"; gene_type "protein_coding"; gene_name "Uba3"; transcript_type "protein_coding"; transcript_name "Uba3-202"; exon_number 10; exon_id "ENSMUSE00000194791.4"; level 2; protein_id "ENSMUSP00000130954.2"; transcript_support_level "1"; mgi_id "MGI:1341217"; tag "basic"; tag "appris_alternative_1"; tag "CCDS"; ccdsid "CCDS51859.1"; havana_gene "OTTMUSG00000057821.1"; havana_transcript "OTTMUST00000141974.1";
chr6	HAVANA	exon	97166490	97166603	0	-	.	gene_id "ENSMUSG00000030061.17"; transcript_id "ENSMUST00000204056.2"; gene_type "protein_coding"; gene_name "Uba3"; transcript_type "nonsense_mediated_decay"; transcript_name "Uba3-204"; exon_number 11; exon_id "ENSMUSE00001369616.2"; level 2; protein_id "ENSMUSP00000145309.2"; transcript_support_level "1"; mgi_id "MGI:1341217"; havana_gene "OTTMUSG00000057821.1"; havana_transcript "OTTMUST00000141975.1";
chr6	HAVANA	UTR	97166490	97166603	0	-	.	gene_id "ENSMUSG00000030061.17"; transcript_id "ENSMUST00000204056.2"; gene_type "protein_coding"; gene_name "Uba3"; transcript_type "nonsense_mediated_decay"; transcript_name "Uba3-204"; exon_number 11; exon_id "ENSMUSE00001369616.2"; level 2; protein_id "ENSMUSP00000145309.2"; transcript_support_level "1"; mgi_id "MGI:1341217"; havana_gene "OTTMUSG00000057821.1"; havana_transcript "OTTMUST00000141975.1";
chr6	HAVANA	exon	97166490	97166603	0	-	.	gene_id "ENSMUSG00000030061.17"; transcript_id "ENSMUST00000089287.7"; gene_type "protein_coding"; gene_name "Uba3"; transcript_type "protein_coding"; transcript_name "Uba3-201"; exon_number 11; exon_id "ENSMUSE00000194791.4"; level 2; protein_id "ENSMUSP00000086701.6"; transcript_support_level "1"; mgi_id "MGI:1341217"; tag "basic"; tag "Ensembl_canonical"; tag "GENCODE_Primary"; tag "appris_principal_4"; tag "CCDS"; ccdsid "CCDS51860.1"; havana_gene "OTTMUSG00000057821.1"; havana_transcript "OTTMUST00000141976.1";
chr6	HAVANA	CDS	97166490	97166603	0	-	2	gene_id "ENSMUSG00000030061.17"; transcript_id "ENSMUST00000089287.7"; gene_type "protein_coding"; gene_name "Uba3"; transcript_type "protein_coding"; transcript_name "Uba3-201"; exon_number 11; exon_id "ENSMUSE00000194791.4"; level 2; protein_id "ENSMUSP00000086701.6"; transcript_support_level "1"; mgi_id "MGI:1341217"; tag "basic"; tag "Ensembl_canonical"; tag "GENCODE_Primary"; tag "appris_principal_4"; tag "CCDS"; ccdsid "CCDS51860.1"; havana_gene "OTTMUSG00000057821.1"; havana_transcript "OTTMUST00000141976.1";
chr6	ENSEMBL_gcm37	exon	97166490	97166603	0.0736453029936667	-	.	gene_id "ENSMUSG00000030061.17"; transcript_id "ENSMUSG00000030061.17_tx_3"; exon_id "chr6_97166490_97166603_-"; exonnum "12"; txlen "2413";
chr6	HAVANA	exon	97166715	97166817	0	-	.	gene_id "ENSMUSG00000030061.17"; transcript_id "ENSMUST00000164744.8"; gene_type "protein_coding"; gene_name "Uba3"; transcript_type "protein_coding"; transcript_name "Uba3-202"; exon_number 9; exon_id "ENSMUSE00000194803.4"; level 2; protein_id "ENSMUSP00000130954.2"; transcript_support_level "1"; mgi_id "MGI:1341217"; tag "basic"; tag "appris_alternative_1"; tag "CCDS"; ccdsid "CCDS51859.1"; havana_gene "OTTMUSG00000057821.1"; havana_transcript "OTTMUST00000141974.1";
chr6	HAVANA	CDS	97166715	97166817	0	-	0	gene_id "ENSMUSG00000030061.17"; transcript_id "ENSMUST00000164744.8"; gene_type "protein_coding"; gene_name "Uba3"; transcript_type "protein_coding"; transcript_name "Uba3-202"; exon_number 9; exon_id "ENSMUSE00000194803.4"; level 2; protein_id "ENSMUSP00000130954.2"; transcript_support_level "1"; mgi_id "MGI:1341217"; tag "basic"; tag "appris_alternative_1"; tag "CCDS"; ccdsid "CCDS51859.1"; havana_gene "OTTMUSG00000057821.1"; havana_transcript "OTTMUST00000141974.1";
chr6	HAVANA	exon	97166715	97166817	0	-	.	gene_id "ENSMUSG00000030061.17"; transcript_id "ENSMUST00000204056.2"; gene_type "protein_coding"; gene_name "Uba3"; transcript_type "nonsense_mediated_decay"; transcript_name "Uba3-204"; exon_number 10; exon_id "ENSMUSE00001368470.2"; level 2; protein_id "ENSMUSP00000145309.2"; transcript_support_level "1"; mgi_id "MGI:1341217"; havana_gene "OTTMUSG00000057821.1"; havana_transcript "OTTMUST00000141975.1";
chr6	HAVANA	UTR	97166715	97166817	0	-	.	gene_id "ENSMUSG00000030061.17"; transcript_id "ENSMUST00000204056.2"; gene_type "protein_coding"; gene_name "Uba3"; transcript_type "nonsense_mediated_decay"; transcript_name "Uba3-204"; exon_number 10; exon_id "ENSMUSE00001368470.2"; level 2; protein_id "ENSMUSP00000145309.2"; transcript_support_level "1"; mgi_id "MGI:1341217"; havana_gene "OTTMUSG00000057821.1"; havana_transcript "OTTMUST00000141975.1";
chr6	HAVANA	exon	97166715	97166817	0	-	.	gene_id "ENSMUSG00000030061.17"; transcript_id "ENSMUST00000089287.7"; gene_type "protein_coding"; gene_name "Uba3"; transcript_type "protein_coding"; transcript_name "Uba3-201"; exon_number 10; exon_id "ENSMUSE00000194803.4"; level 2; protein_id "ENSMUSP00000086701.6"; transcript_support_level "1"; mgi_id "MGI:1341217"; tag "basic"; tag "Ensembl_canonical"; tag "GENCODE_Primary"; tag "appris_principal_4"; tag "CCDS"; ccdsid "CCDS51860.1"; havana_gene "OTTMUSG00000057821.1"; havana_transcript "OTTMUST00000141976.1";
chr6	HAVANA	CDS	97166715	97166817	0	-	0	gene_id "ENSMUSG00000030061.17"; transcript_id "ENSMUST00000089287.7"; gene_type "protein_coding"; gene_name "Uba3"; transcript_type "protein_coding"; transcript_name "Uba3-201"; exon_number 10; exon_id "ENSMUSE00000194803.4"; level 2; protein_id "ENSMUSP00000086701.6"; transcript_support_level "1"; mgi_id "MGI:1341217"; tag "basic"; tag "Ensembl_canonical"; tag "GENCODE_Primary"; tag "appris_principal_4"; tag "CCDS"; ccdsid "CCDS51860.1"; havana_gene "OTTMUSG00000057821.1"; havana_transcript "OTTMUST00000141976.1";
chr6	ENSEMBL_gcm37	exon	97166715	97166817	0.0736453029936667	-	.	gene_id "ENSMUSG00000030061.17"; transcript_id "ENSMUSG00000030061.17_tx_3"; exon_id "chr6_97166715_97166817_-"; exonnum "11"; txlen "2413";
chr6	HAVANA	exon	97168054	97168209	0	-	.	gene_id "ENSMUSG00000030061.17"; transcript_id "ENSMUST00000164744.8"; gene_type "protein_coding"; gene_name "Uba3"; transcript_type "protein_coding"; transcript_name "Uba3-202"; exon_number 8; exon_id "ENSMUSE00000194797.4"; level 2; protein_id "ENSMUSP00000130954.2"; transcript_support_level "1"; mgi_id "MGI:1341217"; tag "basic"; tag "appris_alternative_1"; tag "CCDS"; ccdsid "CCDS51859.1"; havana_gene "OTTMUSG00000057821.1"; havana_transcript "OTTMUST00000141974.1";
chr6	HAVANA	CDS	97168054	97168209	0	-	0	gene_id "ENSMUSG00000030061.17"; transcript_id "ENSMUST00000164744.8"; gene_type "protein_coding"; gene_name "Uba3"; transcript_type "protein_coding"; transcript_name "Uba3-202"; exon_number 8; exon_id "ENSMUSE00000194797.4"; level 2; protein_id "ENSMUSP00000130954.2"; transcript_support_level "1"; mgi_id "MGI:1341217"; tag "basic"; tag "appris_alternative_1"; tag "CCDS"; ccdsid "CCDS51859.1"; havana_gene "OTTMUSG00000057821.1"; havana_transcript "OTTMUST00000141974.1";
chr6	HAVANA	exon	97168054	97168209	0	-	.	gene_id "ENSMUSG00000030061.17"; transcript_id "ENSMUST00000204056.2"; gene_type "protein_coding"; gene_name "Uba3"; transcript_type "nonsense_mediated_decay"; transcript_name "Uba3-204"; exon_number 9; exon_id "ENSMUSE00001369091.2"; level 2; protein_id "ENSMUSP00000145309.2"; transcript_support_level "1"; mgi_id "MGI:1341217"; havana_gene "OTTMUSG00000057821.1"; havana_transcript "OTTMUST00000141975.1";
chr6	HAVANA	UTR	97168054	97168209	0	-	.	gene_id "ENSMUSG00000030061.17"; transcript_id "ENSMUST00000204056.2"; gene_type "protein_coding"; gene_name "Uba3"; transcript_type "nonsense_mediated_decay"; transcript_name "Uba3-204"; exon_number 9; exon_id "ENSMUSE00001369091.2"; level 2; protein_id "ENSMUSP00000145309.2"; transcript_support_level "1"; mgi_id "MGI:1341217"; havana_gene "OTTMUSG00000057821.1"; havana_transcript "OTTMUST00000141975.1";
chr6	HAVANA	exon	97168054	97168209	0	-	.	gene_id "ENSMUSG00000030061.17"; transcript_id "ENSMUST00000089287.7"; gene_type "protein_coding"; gene_name "Uba3"; transcript_type "protein_coding"; transcript_name "Uba3-201"; exon_number 9; exon_id "ENSMUSE00000194797.4"; level 2; protein_id "ENSMUSP00000086701.6"; transcript_support_level "1"; mgi_id "MGI:1341217"; tag "basic"; tag "Ensembl_canonical"; tag "GENCODE_Primary"; tag "appris_principal_4"; tag "CCDS"; ccdsid "CCDS51860.1"; havana_gene "OTTMUSG00000057821.1"; havana_transcript "OTTMUST00000141976.1";
chr6	HAVANA	CDS	97168054	97168209	0	-	0	gene_id "ENSMUSG00000030061.17"; transcript_id "ENSMUST00000089287.7"; gene_type "protein_coding"; gene_name "Uba3"; transcript_type "protein_coding"; transcript_name "Uba3-201"; exon_number 9; exon_id "ENSMUSE00000194797.4"; level 2; protein_id "ENSMUSP00000086701.6"; transcript_support_level "1"; mgi_id "MGI:1341217"; tag "basic"; tag "Ensembl_canonical"; tag "GENCODE_Primary"; tag "appris_principal_4"; tag "CCDS"; ccdsid "CCDS51860.1"; havana_gene "OTTMUSG00000057821.1"; havana_transcript "OTTMUST00000141976.1";
chr6	ENSEMBL_gcm37	exon	97168054	97168209	0.0736453029936667	-	.	gene_id "ENSMUSG00000030061.17"; transcript_id "ENSMUSG00000030061.17_tx_3"; exon_id "chr6_97168054_97168209_-"; exonnum "10"; txlen "2413";
chr6	HAVANA	exon	97168487	97168551	0	-	.	gene_id "ENSMUSG00000030061.17"; transcript_id "ENSMUST00000164744.8"; gene_type "protein_coding"; gene_name "Uba3"; transcript_type "protein_coding"; transcript_name "Uba3-202"; exon_number 7; exon_id "ENSMUSE00000194788.4"; level 2; protein_id "ENSMUSP00000130954.2"; transcript_support_level "1"; mgi_id "MGI:1341217"; tag "basic"; tag "appris_alternative_1"; tag "CCDS"; ccdsid "CCDS51859.1"; havana_gene "OTTMUSG00000057821.1"; havana_transcript "OTTMUST00000141974.1";
chr6	HAVANA	CDS	97168487	97168551	0	-	2	gene_id "ENSMUSG00000030061.17"; transcript_id "ENSMUST00000164744.8"; gene_type "protein_coding"; gene_name "Uba3"; transcript_type "protein_coding"; transcript_name "Uba3-202"; exon_number 7; exon_id "ENSMUSE00000194788.4"; level 2; protein_id "ENSMUSP00000130954.2"; transcript_support_level "1"; mgi_id "MGI:1341217"; tag "basic"; tag "appris_alternative_1"; tag "CCDS"; ccdsid "CCDS51859.1"; havana_gene "OTTMUSG00000057821.1"; havana_transcript "OTTMUST00000141974.1";
chr6	HAVANA	exon	97168487	97168551	0	-	.	gene_id "ENSMUSG00000030061.17"; transcript_id "ENSMUST00000204056.2"; gene_type "protein_coding"; gene_name "Uba3"; transcript_type "nonsense_mediated_decay"; transcript_name "Uba3-204"; exon_number 8; exon_id "ENSMUSE00001367623.2"; level 2; protein_id "ENSMUSP00000145309.2"; transcript_support_level "1"; mgi_id "MGI:1341217"; havana_gene "OTTMUSG00000057821.1"; havana_transcript "OTTMUST00000141975.1";
chr6	HAVANA	UTR	97168487	97168551	0	-	.	gene_id "ENSMUSG00000030061.17"; transcript_id "ENSMUST00000204056.2"; gene_type "protein_coding"; gene_name "Uba3"; transcript_type "nonsense_mediated_decay"; transcript_name "Uba3-204"; exon_number 8; exon_id "ENSMUSE00001367623.2"; level 2; protein_id "ENSMUSP00000145309.2"; transcript_support_level "1"; mgi_id "MGI:1341217"; havana_gene "OTTMUSG00000057821.1"; havana_transcript "OTTMUST00000141975.1";
chr6	HAVANA	exon	97168487	97168551	0	-	.	gene_id "ENSMUSG00000030061.17"; transcript_id "ENSMUST00000089287.7"; gene_type "protein_coding"; gene_name "Uba3"; transcript_type "protein_coding"; transcript_name "Uba3-201"; exon_number 8; exon_id "ENSMUSE00000194788.4"; level 2; protein_id "ENSMUSP00000086701.6"; transcript_support_level "1"; mgi_id "MGI:1341217"; tag "basic"; tag "Ensembl_canonical"; tag "GENCODE_Primary"; tag "appris_principal_4"; tag "CCDS"; ccdsid "CCDS51860.1"; havana_gene "OTTMUSG00000057821.1"; havana_transcript "OTTMUST00000141976.1";
chr6	HAVANA	CDS	97168487	97168551	0	-	2	gene_id "ENSMUSG00000030061.17"; transcript_id "ENSMUST00000089287.7"; gene_type "protein_coding"; gene_name "Uba3"; transcript_type "protein_coding"; transcript_name "Uba3-201"; exon_number 8; exon_id "ENSMUSE00000194788.4"; level 2; protein_id "ENSMUSP00000086701.6"; transcript_support_level "1"; mgi_id "MGI:1341217"; tag "basic"; tag "Ensembl_canonical"; tag "GENCODE_Primary"; tag "appris_principal_4"; tag "CCDS"; ccdsid "CCDS51860.1"; havana_gene "OTTMUSG00000057821.1"; havana_transcript "OTTMUST00000141976.1";
chr6	ENSEMBL_gcm37	exon	97168487	97168551	0.0736453029936667	-	.	gene_id "ENSMUSG00000030061.17"; transcript_id "ENSMUSG00000030061.17_tx_3"; exon_id "chr6_97168487_97168551_-"; exonnum "9"; txlen "2413";
chr6	HAVANA	exon	97169702	97169745	0	-	.	gene_id "ENSMUSG00000030061.17"; transcript_id "ENSMUST00000164744.8"; gene_type "protein_coding"; gene_name "Uba3"; transcript_type "protein_coding"; transcript_name "Uba3-202"; exon_number 6; exon_id "ENSMUSE00000194801.4"; level 2; protein_id "ENSMUSP00000130954.2"; transcript_support_level "1"; mgi_id "MGI:1341217"; tag "basic"; tag "appris_alternative_1"; tag "CCDS"; ccdsid "CCDS51859.1"; havana_gene "OTTMUSG00000057821.1"; havana_transcript "OTTMUST00000141974.1";
chr6	HAVANA	CDS	97169702	97169745	0	-	1	gene_id "ENSMUSG00000030061.17"; transcript_id "ENSMUST00000164744.8"; gene_type "protein_coding"; gene_name "Uba3"; transcript_type "protein_coding"; transcript_name "Uba3-202"; exon_number 6; exon_id "ENSMUSE00000194801.4"; level 2; protein_id "ENSMUSP00000130954.2"; transcript_support_level "1"; mgi_id "MGI:1341217"; tag "basic"; tag "appris_alternative_1"; tag "CCDS"; ccdsid "CCDS51859.1"; havana_gene "OTTMUSG00000057821.1"; havana_transcript "OTTMUST00000141974.1";
chr6	HAVANA	exon	97169702	97169745	0	-	.	gene_id "ENSMUSG00000030061.17"; transcript_id "ENSMUST00000204056.2"; gene_type "protein_coding"; gene_name "Uba3"; transcript_type "nonsense_mediated_decay"; transcript_name "Uba3-204"; exon_number 7; exon_id "ENSMUSE00001366213.2"; level 2; protein_id "ENSMUSP00000145309.2"; transcript_support_level "1"; mgi_id "MGI:1341217"; havana_gene "OTTMUSG00000057821.1"; havana_transcript "OTTMUST00000141975.1";
chr6	HAVANA	UTR	97169702	97169745	0	-	.	gene_id "ENSMUSG00000030061.17"; transcript_id "ENSMUST00000204056.2"; gene_type "protein_coding"; gene_name "Uba3"; transcript_type "nonsense_mediated_decay"; transcript_name "Uba3-204"; exon_number 7; exon_id "ENSMUSE00001366213.2"; level 2; protein_id "ENSMUSP00000145309.2"; transcript_support_level "1"; mgi_id "MGI:1341217"; havana_gene "OTTMUSG00000057821.1"; havana_transcript "OTTMUST00000141975.1";
chr6	HAVANA	exon	97169702	97169745	0	-	.	gene_id "ENSMUSG00000030061.17"; transcript_id "ENSMUST00000089287.7"; gene_type "protein_coding"; gene_name "Uba3"; transcript_type "protein_coding"; transcript_name "Uba3-201"; exon_number 7; exon_id "ENSMUSE00000194801.4"; level 2; protein_id "ENSMUSP00000086701.6"; transcript_support_level "1"; mgi_id "MGI:1341217"; tag "basic"; tag "Ensembl_canonical"; tag "GENCODE_Primary"; tag "appris_principal_4"; tag "CCDS"; ccdsid "CCDS51860.1"; havana_gene "OTTMUSG00000057821.1"; havana_transcript "OTTMUST00000141976.1";
chr6	HAVANA	CDS	97169702	97169745	0	-	1	gene_id "ENSMUSG00000030061.17"; transcript_id "ENSMUST00000089287.7"; gene_type "protein_coding"; gene_name "Uba3"; transcript_type "protein_coding"; transcript_name "Uba3-201"; exon_number 7; exon_id "ENSMUSE00000194801.4"; level 2; protein_id "ENSMUSP00000086701.6"; transcript_support_level "1"; mgi_id "MGI:1341217"; tag "basic"; tag "Ensembl_canonical"; tag "GENCODE_Primary"; tag "appris_principal_4"; tag "CCDS"; ccdsid "CCDS51860.1"; havana_gene "OTTMUSG00000057821.1"; havana_transcript "OTTMUST00000141976.1";
chr6	ENSEMBL_gcm37	exon	97169702	97169745	0.0736453029936667	-	.	gene_id "ENSMUSG00000030061.17"; transcript_id "ENSMUSG00000030061.17_tx_3"; exon_id "chr6_97169702_97169745_-"; exonnum "8"; txlen "2413";
chr6	HAVANA	transcript	97172275	97174454	0	-	.	gene_id "ENSMUSG00000030061.17"; transcript_id "ENSMUST00000204917.2"; gene_type "protein_coding"; gene_name "Uba3"; transcript_type "retained_intron"; transcript_name "Uba3-206"; level 2; transcript_support_level "NA"; mgi_id "MGI:1341217"; havana_gene "OTTMUSG00000057821.1"; havana_transcript "OTTMUST00000141977.1";
chr6	HAVANA	exon	97172275	97174454	0	-	.	gene_id "ENSMUSG00000030061.17"; transcript_id "ENSMUST00000204917.2"; gene_type "protein_coding"; gene_name "Uba3"; transcript_type "retained_intron"; transcript_name "Uba3-206"; exon_number 1; exon_id "ENSMUSE00001364586.2"; level 2; transcript_support_level "NA"; mgi_id "MGI:1341217"; havana_gene "OTTMUSG00000057821.1"; havana_transcript "OTTMUST00000141977.1";
chr6	HAVANA	exon	97173798	97173878	0	-	.	gene_id "ENSMUSG00000030061.17"; transcript_id "ENSMUST00000164744.8"; gene_type "protein_coding"; gene_name "Uba3"; transcript_type "protein_coding"; transcript_name "Uba3-202"; exon_number 5; exon_id "ENSMUSE00000194806.4"; level 2; protein_id "ENSMUSP00000130954.2"; transcript_support_level "1"; mgi_id "MGI:1341217"; tag "basic"; tag "appris_alternative_1"; tag "CCDS"; ccdsid "CCDS51859.1"; havana_gene "OTTMUSG00000057821.1"; havana_transcript "OTTMUST00000141974.1";
chr6	HAVANA	CDS	97173798	97173878	0	-	1	gene_id "ENSMUSG00000030061.17"; transcript_id "ENSMUST00000164744.8"; gene_type "protein_coding"; gene_name "Uba3"; transcript_type "protein_coding"; transcript_name "Uba3-202"; exon_number 5; exon_id "ENSMUSE00000194806.4"; level 2; protein_id "ENSMUSP00000130954.2"; transcript_support_level "1"; mgi_id "MGI:1341217"; tag "basic"; tag "appris_alternative_1"; tag "CCDS"; ccdsid "CCDS51859.1"; havana_gene "OTTMUSG00000057821.1"; havana_transcript "OTTMUST00000141974.1";
chr6	HAVANA	exon	97173798	97173878	0	-	.	gene_id "ENSMUSG00000030061.17"; transcript_id "ENSMUST00000204056.2"; gene_type "protein_coding"; gene_name "Uba3"; transcript_type "nonsense_mediated_decay"; transcript_name "Uba3-204"; exon_number 6; exon_id "ENSMUSE00001366023.2"; level 2; protein_id "ENSMUSP00000145309.2"; transcript_support_level "1"; mgi_id "MGI:1341217"; havana_gene "OTTMUSG00000057821.1"; havana_transcript "OTTMUST00000141975.1";
chr6	HAVANA	UTR	97173798	97173878	0	-	.	gene_id "ENSMUSG00000030061.17"; transcript_id "ENSMUST00000204056.2"; gene_type "protein_coding"; gene_name "Uba3"; transcript_type "nonsense_mediated_decay"; transcript_name "Uba3-204"; exon_number 6; exon_id "ENSMUSE00001366023.2"; level 2; protein_id "ENSMUSP00000145309.2"; transcript_support_level "1"; mgi_id "MGI:1341217"; havana_gene "OTTMUSG00000057821.1"; havana_transcript "OTTMUST00000141975.1";
chr6	HAVANA	exon	97173798	97173878	0	-	.	gene_id "ENSMUSG00000030061.17"; transcript_id "ENSMUST00000089287.7"; gene_type "protein_coding"; gene_name "Uba3"; transcript_type "protein_coding"; transcript_name "Uba3-201"; exon_number 6; exon_id "ENSMUSE00000194806.4"; level 2; protein_id "ENSMUSP00000086701.6"; transcript_support_level "1"; mgi_id "MGI:1341217"; tag "basic"; tag "Ensembl_canonical"; tag "GENCODE_Primary"; tag "appris_principal_4"; tag "CCDS"; ccdsid "CCDS51860.1"; havana_gene "OTTMUSG00000057821.1"; havana_transcript "OTTMUST00000141976.1";
chr6	HAVANA	CDS	97173798	97173878	0	-	1	gene_id "ENSMUSG00000030061.17"; transcript_id "ENSMUST00000089287.7"; gene_type "protein_coding"; gene_name "Uba3"; transcript_type "protein_coding"; transcript_name "Uba3-201"; exon_number 6; exon_id "ENSMUSE00000194806.4"; level 2; protein_id "ENSMUSP00000086701.6"; transcript_support_level "1"; mgi_id "MGI:1341217"; tag "basic"; tag "Ensembl_canonical"; tag "GENCODE_Primary"; tag "appris_principal_4"; tag "CCDS"; ccdsid "CCDS51860.1"; havana_gene "OTTMUSG00000057821.1"; havana_transcript "OTTMUST00000141976.1";
chr6	ENSEMBL_gcm37	exon	97173798	97173878	0.0736453029936667	-	.	gene_id "ENSMUSG00000030061.17"; transcript_id "ENSMUSG00000030061.17_tx_3"; exon_id "chr6_97173798_97173878_-"; exonnum "7"; txlen "2413";
chr6	HAVANA	exon	97176200	97176282	0	-	.	gene_id "ENSMUSG00000030061.17"; transcript_id "ENSMUST00000164744.8"; gene_type "protein_coding"; gene_name "Uba3"; transcript_type "protein_coding"; transcript_name "Uba3-202"; exon_number 4; exon_id "ENSMUSE00000244906.4"; level 2; protein_id "ENSMUSP00000130954.2"; transcript_support_level "1"; mgi_id "MGI:1341217"; tag "basic"; tag "appris_alternative_1"; tag "CCDS"; ccdsid "CCDS51859.1"; havana_gene "OTTMUSG00000057821.1"; havana_transcript "OTTMUST00000141974.1";
chr6	HAVANA	CDS	97176200	97176282	0	-	0	gene_id "ENSMUSG00000030061.17"; transcript_id "ENSMUST00000164744.8"; gene_type "protein_coding"; gene_name "Uba3"; transcript_type "protein_coding"; transcript_name "Uba3-202"; exon_number 4; exon_id "ENSMUSE00000244906.4"; level 2; protein_id "ENSMUSP00000130954.2"; transcript_support_level "1"; mgi_id "MGI:1341217"; tag "basic"; tag "appris_alternative_1"; tag "CCDS"; ccdsid "CCDS51859.1"; havana_gene "OTTMUSG00000057821.1"; havana_transcript "OTTMUST00000141974.1";
chr6	HAVANA	exon	97176200	97176282	0	-	.	gene_id "ENSMUSG00000030061.17"; transcript_id "ENSMUST00000204056.2"; gene_type "protein_coding"; gene_name "Uba3"; transcript_type "nonsense_mediated_decay"; transcript_name "Uba3-204"; exon_number 5; exon_id "ENSMUSE00001367540.2"; level 2; protein_id "ENSMUSP00000145309.2"; transcript_support_level "1"; mgi_id "MGI:1341217"; havana_gene "OTTMUSG00000057821.1"; havana_transcript "OTTMUST00000141975.1";
chr6	HAVANA	UTR	97176200	97176282	0	-	.	gene_id "ENSMUSG00000030061.17"; transcript_id "ENSMUST00000204056.2"; gene_type "protein_coding"; gene_name "Uba3"; transcript_type "nonsense_mediated_decay"; transcript_name "Uba3-204"; exon_number 5; exon_id "ENSMUSE00001367540.2"; level 2; protein_id "ENSMUSP00000145309.2"; transcript_support_level "1"; mgi_id "MGI:1341217"; havana_gene "OTTMUSG00000057821.1"; havana_transcript "OTTMUST00000141975.1";
chr6	HAVANA	exon	97176200	97176282	0	-	.	gene_id "ENSMUSG00000030061.17"; transcript_id "ENSMUST00000089287.7"; gene_type "protein_coding"; gene_name "Uba3"; transcript_type "protein_coding"; transcript_name "Uba3-201"; exon_number 5; exon_id "ENSMUSE00000244906.4"; level 2; protein_id "ENSMUSP00000086701.6"; transcript_support_level "1"; mgi_id "MGI:1341217"; tag "basic"; tag "Ensembl_canonical"; tag "GENCODE_Primary"; tag "appris_principal_4"; tag "CCDS"; ccdsid "CCDS51860.1"; havana_gene "OTTMUSG00000057821.1"; havana_transcript "OTTMUST00000141976.1";
chr6	HAVANA	CDS	97176200	97176282	0	-	0	gene_id "ENSMUSG00000030061.17"; transcript_id "ENSMUST00000089287.7"; gene_type "protein_coding"; gene_name "Uba3"; transcript_type "protein_coding"; transcript_name "Uba3-201"; exon_number 5; exon_id "ENSMUSE00000244906.4"; level 2; protein_id "ENSMUSP00000086701.6"; transcript_support_level "1"; mgi_id "MGI:1341217"; tag "basic"; tag "Ensembl_canonical"; tag "GENCODE_Primary"; tag "appris_principal_4"; tag "CCDS"; ccdsid "CCDS51860.1"; havana_gene "OTTMUSG00000057821.1"; havana_transcript "OTTMUST00000141976.1";
chr6	ENSEMBL_gcm37	exon	97176200	97176282	0.0736453029936667	-	.	gene_id "ENSMUSG00000030061.17"; transcript_id "ENSMUSG00000030061.17_tx_3"; exon_id "chr6_97176200_97176282_-"; exonnum "6"; txlen "2413";
chr6	HAVANA	exon	97178878	97178958	0	-	.	gene_id "ENSMUSG00000030061.17"; transcript_id "ENSMUST00000164744.8"; gene_type "protein_coding"; gene_name "Uba3"; transcript_type "protein_coding"; transcript_name "Uba3-202"; exon_number 3; exon_id "ENSMUSE00000244909.4"; level 2; protein_id "ENSMUSP00000130954.2"; transcript_support_level "1"; mgi_id "MGI:1341217"; tag "basic"; tag "appris_alternative_1"; tag "CCDS"; ccdsid "CCDS51859.1"; havana_gene "OTTMUSG00000057821.1"; havana_transcript "OTTMUST00000141974.1";
chr6	HAVANA	CDS	97178878	97178958	0	-	0	gene_id "ENSMUSG00000030061.17"; transcript_id "ENSMUST00000164744.8"; gene_type "protein_coding"; gene_name "Uba3"; transcript_type "protein_coding"; transcript_name "Uba3-202"; exon_number 3; exon_id "ENSMUSE00000244909.4"; level 2; protein_id "ENSMUSP00000130954.2"; transcript_support_level "1"; mgi_id "MGI:1341217"; tag "basic"; tag "appris_alternative_1"; tag "CCDS"; ccdsid "CCDS51859.1"; havana_gene "OTTMUSG00000057821.1"; havana_transcript "OTTMUST00000141974.1";
chr6	HAVANA	exon	97178878	97178958	0	-	.	gene_id "ENSMUSG00000030061.17"; transcript_id "ENSMUST00000204056.2"; gene_type "protein_coding"; gene_name "Uba3"; transcript_type "nonsense_mediated_decay"; transcript_name "Uba3-204"; exon_number 4; exon_id "ENSMUSE00001364771.2"; level 2; protein_id "ENSMUSP00000145309.2"; transcript_support_level "1"; mgi_id "MGI:1341217"; havana_gene "OTTMUSG00000057821.1"; havana_transcript "OTTMUST00000141975.1";
chr6	HAVANA	UTR	97178878	97178958	0	-	.	gene_id "ENSMUSG00000030061.17"; transcript_id "ENSMUST00000204056.2"; gene_type "protein_coding"; gene_name "Uba3"; transcript_type "nonsense_mediated_decay"; transcript_name "Uba3-204"; exon_number 4; exon_id "ENSMUSE00001364771.2"; level 2; protein_id "ENSMUSP00000145309.2"; transcript_support_level "1"; mgi_id "MGI:1341217"; havana_gene "OTTMUSG00000057821.1"; havana_transcript "OTTMUST00000141975.1";
chr6	HAVANA	exon	97178878	97178958	0	-	.	gene_id "ENSMUSG00000030061.17"; transcript_id "ENSMUST00000089287.7"; gene_type "protein_coding"; gene_name "Uba3"; transcript_type "protein_coding"; transcript_name "Uba3-201"; exon_number 4; exon_id "ENSMUSE00000244909.4"; level 2; protein_id "ENSMUSP00000086701.6"; transcript_support_level "1"; mgi_id "MGI:1341217"; tag "basic"; tag "Ensembl_canonical"; tag "GENCODE_Primary"; tag "appris_principal_4"; tag "CCDS"; ccdsid "CCDS51860.1"; havana_gene "OTTMUSG00000057821.1"; havana_transcript "OTTMUST00000141976.1";
chr6	HAVANA	CDS	97178878	97178958	0	-	0	gene_id "ENSMUSG00000030061.17"; transcript_id "ENSMUST00000089287.7"; gene_type "protein_coding"; gene_name "Uba3"; transcript_type "protein_coding"; transcript_name "Uba3-201"; exon_number 4; exon_id "ENSMUSE00000244909.4"; level 2; protein_id "ENSMUSP00000086701.6"; transcript_support_level "1"; mgi_id "MGI:1341217"; tag "basic"; tag "Ensembl_canonical"; tag "GENCODE_Primary"; tag "appris_principal_4"; tag "CCDS"; ccdsid "CCDS51860.1"; havana_gene "OTTMUSG00000057821.1"; havana_transcript "OTTMUST00000141976.1";
chr6	ENSEMBL_gcm37	exon	97178878	97178958	0.0736453029936667	-	.	gene_id "ENSMUSG00000030061.17"; transcript_id "ENSMUSG00000030061.17_tx_3"; exon_id "chr6_97178878_97178958_-"; exonnum "5"; txlen "2413";
chr6	HAVANA	exon	97179975	97180555	0	-	.	gene_id "ENSMUSG00000030061.17"; transcript_id "ENSMUST00000204391.2"; gene_type "protein_coding"; gene_name "Uba3"; transcript_type "retained_intron"; transcript_name "Uba3-205"; exon_number 2; exon_id "ENSMUSE00001369904.2"; level 2; transcript_support_level "3"; mgi_id "MGI:1341217"; havana_gene "OTTMUSG00000057821.1"; havana_transcript "OTTMUST00000141978.1";
chr6	HAVANA	transcript	97179975	97182526	0	-	.	gene_id "ENSMUSG00000030061.17"; transcript_id "ENSMUST00000204391.2"; gene_type "protein_coding"; gene_name "Uba3"; transcript_type "retained_intron"; transcript_name "Uba3-205"; level 2; transcript_support_level "3"; mgi_id "MGI:1341217"; havana_gene "OTTMUSG00000057821.1"; havana_transcript "OTTMUST00000141978.1";
chr6	HAVANA	exon	97180435	97180555	0	-	.	gene_id "ENSMUSG00000030061.17"; transcript_id "ENSMUST00000164744.8"; gene_type "protein_coding"; gene_name "Uba3"; transcript_type "protein_coding"; transcript_name "Uba3-202"; exon_number 2; exon_id "ENSMUSE00000244911.4"; level 2; protein_id "ENSMUSP00000130954.2"; transcript_support_level "1"; mgi_id "MGI:1341217"; tag "basic"; tag "appris_alternative_1"; tag "CCDS"; ccdsid "CCDS51859.1"; havana_gene "OTTMUSG00000057821.1"; havana_transcript "OTTMUST00000141974.1";
chr6	HAVANA	CDS	97180435	97180555	0	-	1	gene_id "ENSMUSG00000030061.17"; transcript_id "ENSMUST00000164744.8"; gene_type "protein_coding"; gene_name "Uba3"; transcript_type "protein_coding"; transcript_name "Uba3-202"; exon_number 2; exon_id "ENSMUSE00000244911.4"; level 2; protein_id "ENSMUSP00000130954.2"; transcript_support_level "1"; mgi_id "MGI:1341217"; tag "basic"; tag "appris_alternative_1"; tag "CCDS"; ccdsid "CCDS51859.1"; havana_gene "OTTMUSG00000057821.1"; havana_transcript "OTTMUST00000141974.1";
chr6	HAVANA	exon	97180435	97180555	0	-	.	gene_id "ENSMUSG00000030061.17"; transcript_id "ENSMUST00000204056.2"; gene_type "protein_coding"; gene_name "Uba3"; transcript_type "nonsense_mediated_decay"; transcript_name "Uba3-204"; exon_number 3; exon_id "ENSMUSE00001366268.2"; level 2; protein_id "ENSMUSP00000145309.2"; transcript_support_level "1"; mgi_id "MGI:1341217"; havana_gene "OTTMUSG00000057821.1"; havana_transcript "OTTMUST00000141975.1";
chr6	HAVANA	UTR	97180435	97180555	0	-	.	gene_id "ENSMUSG00000030061.17"; transcript_id "ENSMUST00000204056.2"; gene_type "protein_coding"; gene_name "Uba3"; transcript_type "nonsense_mediated_decay"; transcript_name "Uba3-204"; exon_number 3; exon_id "ENSMUSE00001366268.2"; level 2; protein_id "ENSMUSP00000145309.2"; transcript_support_level "1"; mgi_id "MGI:1341217"; havana_gene "OTTMUSG00000057821.1"; havana_transcript "OTTMUST00000141975.1";
chr6	HAVANA	exon	97180435	97180555	0	-	.	gene_id "ENSMUSG00000030061.17"; transcript_id "ENSMUST00000089287.7"; gene_type "protein_coding"; gene_name "Uba3"; transcript_type "protein_coding"; transcript_name "Uba3-201"; exon_number 3; exon_id "ENSMUSE00000244911.4"; level 2; protein_id "ENSMUSP00000086701.6"; transcript_support_level "1"; mgi_id "MGI:1341217"; tag "basic"; tag "Ensembl_canonical"; tag "GENCODE_Primary"; tag "appris_principal_4"; tag "CCDS"; ccdsid "CCDS51860.1"; havana_gene "OTTMUSG00000057821.1"; havana_transcript "OTTMUST00000141976.1";
chr6	HAVANA	CDS	97180435	97180555	0	-	1	gene_id "ENSMUSG00000030061.17"; transcript_id "ENSMUST00000089287.7"; gene_type "protein_coding"; gene_name "Uba3"; transcript_type "protein_coding"; transcript_name "Uba3-201"; exon_number 3; exon_id "ENSMUSE00000244911.4"; level 2; protein_id "ENSMUSP00000086701.6"; transcript_support_level "1"; mgi_id "MGI:1341217"; tag "basic"; tag "Ensembl_canonical"; tag "GENCODE_Primary"; tag "appris_principal_4"; tag "CCDS"; ccdsid "CCDS51860.1"; havana_gene "OTTMUSG00000057821.1"; havana_transcript "OTTMUST00000141976.1";
chr6	ENSEMBL_gcm37	exon	97180435	97180555	0.0736453029936667	-	.	gene_id "ENSMUSG00000030061.17"; transcript_id "ENSMUSG00000030061.17_tx_3"; exon_id "chr6_97180435_97180555_-"; exonnum "4"; txlen "2413";
chr6	HAVANA	exon	97181052	97182308	0	-	.	gene_id "ENSMUSG00000030061.17"; transcript_id "ENSMUST00000203215.2"; gene_type "protein_coding"; gene_name "Uba3"; transcript_type "retained_intron"; transcript_name "Uba3-203"; exon_number 2; exon_id "ENSMUSE00001365559.2"; level 2; transcript_support_level "1"; mgi_id "MGI:1341217"; havana_gene "OTTMUSG00000057821.1"; havana_transcript "OTTMUST00000141979.1";
chr6	HAVANA	transcript	97181052	97182529	0	-	.	gene_id "ENSMUSG00000030061.17"; transcript_id "ENSMUST00000203215.2"; gene_type "protein_coding"; gene_name "Uba3"; transcript_type "retained_intron"; transcript_name "Uba3-203"; level 2; transcript_support_level "1"; mgi_id "MGI:1341217"; havana_gene "OTTMUSG00000057821.1"; havana_transcript "OTTMUST00000141979.1";
chr6	HAVANA	UTR	97182064	97182130	0	-	.	gene_id "ENSMUSG00000030061.17"; transcript_id "ENSMUST00000204056.2"; gene_type "protein_coding"; gene_name "Uba3"; transcript_type "nonsense_mediated_decay"; transcript_name "Uba3-204"; exon_number 2; exon_id "ENSMUSE00001369628.2"; level 2; protein_id "ENSMUSP00000145309.2"; transcript_support_level "1"; mgi_id "MGI:1341217"; havana_gene "OTTMUSG00000057821.1"; havana_transcript "OTTMUST00000141975.1";
chr6	HAVANA	exon	97182064	97182308	0	-	.	gene_id "ENSMUSG00000030061.17"; transcript_id "ENSMUST00000204056.2"; gene_type "protein_coding"; gene_name "Uba3"; transcript_type "nonsense_mediated_decay"; transcript_name "Uba3-204"; exon_number 2; exon_id "ENSMUSE00001369628.2"; level 2; protein_id "ENSMUSP00000145309.2"; transcript_support_level "1"; mgi_id "MGI:1341217"; havana_gene "OTTMUSG00000057821.1"; havana_transcript "OTTMUST00000141975.1";
chr6	HAVANA	stop_codon	97182128	97182130	0	-	0	gene_id "ENSMUSG00000030061.17"; transcript_id "ENSMUST00000204056.2"; gene_type "protein_coding"; gene_name "Uba3"; transcript_type "nonsense_mediated_decay"; transcript_name "Uba3-204"; exon_number 2; exon_id "ENSMUSE00001369628.2"; level 2; protein_id "ENSMUSP00000145309.2"; transcript_support_level "1"; mgi_id "MGI:1341217"; havana_gene "OTTMUSG00000057821.1"; havana_transcript "OTTMUST00000141975.1";
chr6	HAVANA	CDS	97182131	97182308	0	-	1	gene_id "ENSMUSG00000030061.17"; transcript_id "ENSMUST00000204056.2"; gene_type "protein_coding"; gene_name "Uba3"; transcript_type "nonsense_mediated_decay"; transcript_name "Uba3-204"; exon_number 2; exon_id "ENSMUSE00001369628.2"; level 2; protein_id "ENSMUSP00000145309.2"; transcript_support_level "1"; mgi_id "MGI:1341217"; havana_gene "OTTMUSG00000057821.1"; havana_transcript "OTTMUST00000141975.1";
chr6	HAVANA	exon	97182267	97182308	0	-	.	gene_id "ENSMUSG00000030061.17"; transcript_id "ENSMUST00000089287.7"; gene_type "protein_coding"; gene_name "Uba3"; transcript_type "protein_coding"; transcript_name "Uba3-201"; exon_number 2; exon_id "ENSMUSE00000244916.5"; level 2; protein_id "ENSMUSP00000086701.6"; transcript_support_level "1"; mgi_id "MGI:1341217"; tag "basic"; tag "Ensembl_canonical"; tag "GENCODE_Primary"; tag "appris_principal_4"; tag "CCDS"; ccdsid "CCDS51860.1"; havana_gene "OTTMUSG00000057821.1"; havana_transcript "OTTMUST00000141976.1";
chr6	HAVANA	CDS	97182267	97182308	0	-	1	gene_id "ENSMUSG00000030061.17"; transcript_id "ENSMUST00000089287.7"; gene_type "protein_coding"; gene_name "Uba3"; transcript_type "protein_coding"; transcript_name "Uba3-201"; exon_number 2; exon_id "ENSMUSE00000244916.5"; level 2; protein_id "ENSMUSP00000086701.6"; transcript_support_level "1"; mgi_id "MGI:1341217"; tag "basic"; tag "Ensembl_canonical"; tag "GENCODE_Primary"; tag "appris_principal_4"; tag "CCDS"; ccdsid "CCDS51860.1"; havana_gene "OTTMUSG00000057821.1"; havana_transcript "OTTMUST00000141976.1";
chr6	ENSEMBL_gcm37	exon	97182267	97182308	0.0736453029936667	-	.	gene_id "ENSMUSG00000030061.17"; transcript_id "ENSMUSG00000030061.17_tx_3"; exon_id "chr6_97182267_97182308_-"; exonnum "3"; txlen "2413";
chr6	HAVANA	CDS	97182494	97182513	0	-	0	gene_id "ENSMUSG00000030061.17"; transcript_id "ENSMUST00000164744.8"; gene_type "protein_coding"; gene_name "Uba3"; transcript_type "protein_coding"; transcript_name "Uba3-202"; exon_number 1; exon_id "ENSMUSE00000695343.3"; level 2; protein_id "ENSMUSP00000130954.2"; transcript_support_level "1"; mgi_id "MGI:1341217"; tag "basic"; tag "appris_alternative_1"; tag "CCDS"; ccdsid "CCDS51859.1"; havana_gene "OTTMUSG00000057821.1"; havana_transcript "OTTMUST00000141974.1";
chr6	HAVANA	CDS	97182494	97182513	0	-	0	gene_id "ENSMUSG00000030061.17"; transcript_id "ENSMUST00000204056.2"; gene_type "protein_coding"; gene_name "Uba3"; transcript_type "nonsense_mediated_decay"; transcript_name "Uba3-204"; exon_number 1; exon_id "ENSMUSE00001365796.2"; level 2; protein_id "ENSMUSP00000145309.2"; transcript_support_level "1"; mgi_id "MGI:1341217"; havana_gene "OTTMUSG00000057821.1"; havana_transcript "OTTMUST00000141975.1";
chr6	HAVANA	CDS	97182494	97182513	0	-	0	gene_id "ENSMUSG00000030061.17"; transcript_id "ENSMUST00000089287.7"; gene_type "protein_coding"; gene_name "Uba3"; transcript_type "protein_coding"; transcript_name "Uba3-201"; exon_number 1; exon_id "ENSMUSE00000900976.3"; level 2; protein_id "ENSMUSP00000086701.6"; transcript_support_level "1"; mgi_id "MGI:1341217"; tag "basic"; tag "Ensembl_canonical"; tag "GENCODE_Primary"; tag "appris_principal_4"; tag "CCDS"; ccdsid "CCDS51860.1"; havana_gene "OTTMUSG00000057821.1"; havana_transcript "OTTMUST00000141976.1";
chr6	HAVANA	exon	97182494	97182520	0	-	.	gene_id "ENSMUSG00000030061.17"; transcript_id "ENSMUST00000204056.2"; gene_type "protein_coding"; gene_name "Uba3"; transcript_type "nonsense_mediated_decay"; transcript_name "Uba3-204"; exon_number 1; exon_id "ENSMUSE00001365796.2"; level 2; protein_id "ENSMUSP00000145309.2"; transcript_support_level "1"; mgi_id "MGI:1341217"; havana_gene "OTTMUSG00000057821.1"; havana_transcript "OTTMUST00000141975.1";
chr6	HAVANA	exon	97182494	97182521	0	-	.	gene_id "ENSMUSG00000030061.17"; transcript_id "ENSMUST00000164744.8"; gene_type "protein_coding"; gene_name "Uba3"; transcript_type "protein_coding"; transcript_name "Uba3-202"; exon_number 1; exon_id "ENSMUSE00000695343.3"; level 2; protein_id "ENSMUSP00000130954.2"; transcript_support_level "1"; mgi_id "MGI:1341217"; tag "basic"; tag "appris_alternative_1"; tag "CCDS"; ccdsid "CCDS51859.1"; havana_gene "OTTMUSG00000057821.1"; havana_transcript "OTTMUST00000141974.1";
chr6	HAVANA	exon	97182494	97182526	0	-	.	gene_id "ENSMUSG00000030061.17"; transcript_id "ENSMUST00000204391.2"; gene_type "protein_coding"; gene_name "Uba3"; transcript_type "retained_intron"; transcript_name "Uba3-205"; exon_number 1; exon_id "ENSMUSE00001365392.2"; level 2; transcript_support_level "3"; mgi_id "MGI:1341217"; havana_gene "OTTMUSG00000057821.1"; havana_transcript "OTTMUST00000141978.1";
chr6	HAVANA	exon	97182494	97182529	0	-	.	gene_id "ENSMUSG00000030061.17"; transcript_id "ENSMUST00000203215.2"; gene_type "protein_coding"; gene_name "Uba3"; transcript_type "retained_intron"; transcript_name "Uba3-203"; exon_number 1; exon_id "ENSMUSE00001369461.2"; level 2; transcript_support_level "1"; mgi_id "MGI:1341217"; havana_gene "OTTMUSG00000057821.1"; havana_transcript "OTTMUST00000141979.1";
chr6	HAVANA	exon	97182494	97182608	0	-	.	gene_id "ENSMUSG00000030061.17"; transcript_id "ENSMUST00000089287.7"; gene_type "protein_coding"; gene_name "Uba3"; transcript_type "protein_coding"; transcript_name "Uba3-201"; exon_number 1; exon_id "ENSMUSE00000900976.3"; level 2; protein_id "ENSMUSP00000086701.6"; transcript_support_level "1"; mgi_id "MGI:1341217"; tag "basic"; tag "Ensembl_canonical"; tag "GENCODE_Primary"; tag "appris_principal_4"; tag "CCDS"; ccdsid "CCDS51860.1"; havana_gene "OTTMUSG00000057821.1"; havana_transcript "OTTMUST00000141976.1";
chr6	HAVANA	start_codon	97182511	97182513	0	-	0	gene_id "ENSMUSG00000030061.17"; transcript_id "ENSMUST00000164744.8"; gene_type "protein_coding"; gene_name "Uba3"; transcript_type "protein_coding"; transcript_name "Uba3-202"; exon_number 1; exon_id "ENSMUSE00000695343.3"; level 2; protein_id "ENSMUSP00000130954.2"; transcript_support_level "1"; mgi_id "MGI:1341217"; tag "basic"; tag "appris_alternative_1"; tag "CCDS"; ccdsid "CCDS51859.1"; havana_gene "OTTMUSG00000057821.1"; havana_transcript "OTTMUST00000141974.1";
chr6	HAVANA	start_codon	97182511	97182513	0	-	0	gene_id "ENSMUSG00000030061.17"; transcript_id "ENSMUST00000204056.2"; gene_type "protein_coding"; gene_name "Uba3"; transcript_type "nonsense_mediated_decay"; transcript_name "Uba3-204"; exon_number 1; exon_id "ENSMUSE00001365796.2"; level 2; protein_id "ENSMUSP00000145309.2"; transcript_support_level "1"; mgi_id "MGI:1341217"; havana_gene "OTTMUSG00000057821.1"; havana_transcript "OTTMUST00000141975.1";
chr6	HAVANA	start_codon	97182511	97182513	0	-	0	gene_id "ENSMUSG00000030061.17"; transcript_id "ENSMUST00000089287.7"; gene_type "protein_coding"; gene_name "Uba3"; transcript_type "protein_coding"; transcript_name "Uba3-201"; exon_number 1; exon_id "ENSMUSE00000900976.3"; level 2; protein_id "ENSMUSP00000086701.6"; transcript_support_level "1"; mgi_id "MGI:1341217"; tag "basic"; tag "Ensembl_canonical"; tag "GENCODE_Primary"; tag "appris_principal_4"; tag "CCDS"; ccdsid "CCDS51860.1"; havana_gene "OTTMUSG00000057821.1"; havana_transcript "OTTMUST00000141976.1";
chr6	HAVANA	UTR	97182514	97182520	0	-	.	gene_id "ENSMUSG00000030061.17"; transcript_id "ENSMUST00000204056.2"; gene_type "protein_coding"; gene_name "Uba3"; transcript_type "nonsense_mediated_decay"; transcript_name "Uba3-204"; exon_number 1; exon_id "ENSMUSE00001365796.2"; level 2; protein_id "ENSMUSP00000145309.2"; transcript_support_level "1"; mgi_id "MGI:1341217"; havana_gene "OTTMUSG00000057821.1"; havana_transcript "OTTMUST00000141975.1";
chr6	HAVANA	UTR	97182514	97182521	0	-	.	gene_id "ENSMUSG00000030061.17"; transcript_id "ENSMUST00000164744.8"; gene_type "protein_coding"; gene_name "Uba3"; transcript_type "protein_coding"; transcript_name "Uba3-202"; exon_number 1; exon_id "ENSMUSE00000695343.3"; level 2; protein_id "ENSMUSP00000130954.2"; transcript_support_level "1"; mgi_id "MGI:1341217"; tag "basic"; tag "appris_alternative_1"; tag "CCDS"; ccdsid "CCDS51859.1"; havana_gene "OTTMUSG00000057821.1"; havana_transcript "OTTMUST00000141974.1";
chr6	HAVANA	UTR	97182514	97182608	0	-	.	gene_id "ENSMUSG00000030061.17"; transcript_id "ENSMUST00000089287.7"; gene_type "protein_coding"; gene_name "Uba3"; transcript_type "protein_coding"; transcript_name "Uba3-201"; exon_number 1; exon_id "ENSMUSE00000900976.3"; level 2; protein_id "ENSMUSP00000086701.6"; transcript_support_level "1"; mgi_id "MGI:1341217"; tag "basic"; tag "Ensembl_canonical"; tag "GENCODE_Primary"; tag "appris_principal_4"; tag "CCDS"; ccdsid "CCDS51860.1"; havana_gene "OTTMUSG00000057821.1"; havana_transcript "OTTMUST00000141976.1";
chr6	sragcm37_mid	exon	97184956	97184984	0.0736453029936667	-	.	gene_id "ENSMUSG00000030061.17"; transcript_id "ENSMUSG00000030061.17_tx_3"; exon_id "chr6_97184956_97184984_-"; exonnum "2"; txlen "2413";
chr6	sragcm37_ss	exon	97185425	97185477	0.0736453029936667	-	.	gene_id "ENSMUSG00000030061.17"; transcript_id "ENSMUSG00000030061.17_tx_3"; exon_id "chr6_97185425_97185477_-"; exonnum "1"; txlen "2413";
chr6	HAVANA	exon	97187210	97188178	0	-	.	gene_id "ENSMUSG00000121036.1"; transcript_id "ENSMUST00000246953.1"; gene_type "lncRNA"; gene_name "Gm56976"; transcript_type "lncRNA"; transcript_name "Gm56976-201"; exon_number 3; exon_id "ENSMUSE00001489553.1"; level 2; mgi_id "MGI:7337865"; tag "basic"; tag "Ensembl_canonical"; tag "GENCODE_Primary"; tag "TAGENE";
chr6	ENSEMBL_gcm37	exon	97187210	97188178	0.443018417525026	-	.	gene_id "ENSMUSG00000121036.1"; transcript_id "ENSMUSG00000121036.1_tx_3"; exon_id "chr6_97187210_97188178_-"; exonnum "3"; txlen "1042";
chr6	ENSEMBL_gcm37	exon	97187210	97188178	0.191052314223505	-	.	gene_id "ENSMUSG00000121036.1"; transcript_id "ENSMUSG00000121036.1_tx_4"; exon_id "chr6_97187210_97188178_-"; exonnum "3"; txlen "1080";
chr6	ENSEMBL_gcm37	exon	97187210	97188178	0.100182238947843	-	.	gene_id "ENSMUSG00000121036.1"; transcript_id "ENSMUSG00000121036.1_tx_5"; exon_id "chr6_97187210_97188178_-"; exonnum "2"; txlen "1187";
chr6	ENSEMBL_gcm37	exon	97187210	97188178	0.0185534152012823	-	.	gene_id "ENSMUSG00000121036.1"; transcript_id "ENSMUSG00000121036.1_tx_6"; exon_id "chr6_97187210_97188178_-"; exonnum "5"; txlen "1455";
chr6	ENSEMBL_gcm37	exon	97187210	97188178	0.0185534152012823	-	.	gene_id "ENSMUSG00000121036.1"; transcript_id "ENSMUSG00000121036.1_tx_7"; exon_id "chr6_97187210_97188178_-"; exonnum "5"; txlen "1493";
chr6	HAVANA	gene	97187210	97189234	0	-	.	gene_id "ENSMUSG00000121036.1"; gene_type "lncRNA"; gene_name "Gm56976"; level 2; mgi_id "MGI:7337865";
chr6	HAVANA	transcript	97187210	97189234	0	-	.	gene_id "ENSMUSG00000121036.1"; transcript_id "ENSMUST00000246953.1"; gene_type "lncRNA"; gene_name "Gm56976"; transcript_type "lncRNA"; transcript_name "Gm56976-201"; level 2; mgi_id "MGI:7337865"; tag "basic"; tag "Ensembl_canonical"; tag "GENCODE_Primary"; tag "TAGENE";
chr6	HAVANA	exon	97188685	97188742	0	-	.	gene_id "ENSMUSG00000121036.1"; transcript_id "ENSMUST00000246953.1"; gene_type "lncRNA"; gene_name "Gm56976"; transcript_type "lncRNA"; transcript_name "Gm56976-201"; exon_number 2; exon_id "ENSMUSE00001489551.1"; level 2; mgi_id "MGI:7337865"; tag "basic"; tag "Ensembl_canonical"; tag "GENCODE_Primary"; tag "TAGENE";
chr6	ENSEMBL_gcm37	exon	97188685	97188742	0.0185534152012823	-	.	gene_id "ENSMUSG00000121036.1"; transcript_id "ENSMUSG00000121036.1_tx_6"; exon_id "chr6_97188685_97188742_-"; exonnum "4"; txlen "1455";
chr6	ENSEMBL_gcm37	exon	97188685	97188742	0.0185534152012823	-	.	gene_id "ENSMUSG00000121036.1"; transcript_id "ENSMUSG00000121036.1_tx_7"; exon_id "chr6_97188685_97188742_-"; exonnum "4"; txlen "1493";
chr6	HAVANA	exon	97189136	97189234	0	-	.	gene_id "ENSMUSG00000121036.1"; transcript_id "ENSMUST00000246953.1"; gene_type "lncRNA"; gene_name "Gm56976"; transcript_type "lncRNA"; transcript_name "Gm56976-201"; exon_number 1; exon_id "ENSMUSE00001489552.1"; level 2; mgi_id "MGI:7337865"; tag "basic"; tag "Ensembl_canonical"; tag "GENCODE_Primary"; tag "TAGENE";
chr6	sragcm37_mid	exon	97190477	97190831	0.0185534152012823	-	.	gene_id "ENSMUSG00000121036.1"; transcript_id "ENSMUSG00000121036.1_tx_6"; exon_id "chr6_97190477_97190831_-"; exonnum "3"; txlen "1455";
chr6	sragcm37_mid	exon	97190477	97190831	0.0185534152012823	-	.	gene_id "ENSMUSG00000121036.1"; transcript_id "ENSMUSG00000121036.1_tx_7"; exon_id "chr6_97190477_97190831_-"; exonnum "3"; txlen "1493";
chr6	sragcm37_ss	exon	97196571	97196788	0.100182238947843	-	.	gene_id "ENSMUSG00000121036.1"; transcript_id "ENSMUSG00000121036.1_tx_5"; exon_id "chr6_97196571_97196788_-"; exonnum "1"; txlen "1187";
chr6	sragcm37_mid	exon	97198297	97198336	0.443018417525026	-	.	gene_id "ENSMUSG00000121036.1"; transcript_id "ENSMUSG00000121036.1_tx_3"; exon_id "chr6_97198297_97198336_-"; exonnum "2"; txlen "1042";
chr6	sragcm37_mid	exon	97198297	97198336	0.191052314223505	-	.	gene_id "ENSMUSG00000121036.1"; transcript_id "ENSMUSG00000121036.1_tx_4"; exon_id "chr6_97198297_97198336_-"; exonnum "2"; txlen "1080";
chr6	sragcm37_mid	exon	97198297	97198336	0.0185534152012823	-	.	gene_id "ENSMUSG00000121036.1"; transcript_id "ENSMUSG00000121036.1_tx_6"; exon_id "chr6_97198297_97198336_-"; exonnum "2"; txlen "1455";
chr6	sragcm37_mid	exon	97198297	97198336	0.0185534152012823	-	.	gene_id "ENSMUSG00000121036.1"; transcript_id "ENSMUSG00000121036.1_tx_7"; exon_id "chr6_97198297_97198336_-"; exonnum "2"; txlen "1493";
chr6	sragcm37_ss	exon	97198634	97198704	0.191052314223505	-	.	gene_id "ENSMUSG00000121036.1"; transcript_id "ENSMUSG00000121036.1_tx_4"; exon_id "chr6_97198634_97198704_-"; exonnum "1"; txlen "1080";
chr6	sragcm37_ss	exon	97198634	97198704	0.0185534152012823	-	.	gene_id "ENSMUSG00000121036.1"; transcript_id "ENSMUSG00000121036.1_tx_7"; exon_id "chr6_97198634_97198704_-"; exonnum "1"; txlen "1493";
chr6	sragcm37_ss	exon	97198672	97198704	0.443018417525026	-	.	gene_id "ENSMUSG00000121036.1"; transcript_id "ENSMUSG00000121036.1_tx_3"; exon_id "chr6_97198672_97198704_-"; exonnum "1"; txlen "1042";
chr6	sragcm37_ss	exon	97198672	97198704	0.0185534152012823	-	.	gene_id "ENSMUSG00000121036.1"; transcript_id "ENSMUSG00000121036.1_tx_6"; exon_id "chr6_97198672_97198704_-"; exonnum "1"; txlen "1455";
chr6	HAVANA	UTR	97215495	97215808	0	-	.	gene_id "ENSMUSG00000044086.9"; transcript_id "ENSMUST00000095655.4"; gene_type "protein_coding"; gene_name "Lmod3"; transcript_type "protein_coding"; transcript_name "Lmod3-201"; exon_number 3; exon_id "ENSMUSE00000695296.3"; level 2; protein_id "ENSMUSP00000093315.3"; transcript_support_level "1"; mgi_id "MGI:2444169"; tag "basic"; tag "Ensembl_canonical"; tag "GENCODE_Primary"; tag "appris_principal_1"; tag "CCDS"; ccdsid "CCDS39576.1"; havana_gene "OTTMUSG00000057822.1"; havana_transcript "OTTMUST00000141980.1";
chr6	HAVANA	exon	97215495	97215832	0	-	.	gene_id "ENSMUSG00000044086.9"; transcript_id "ENSMUST00000095655.4"; gene_type "protein_coding"; gene_name "Lmod3"; transcript_type "protein_coding"; transcript_name "Lmod3-201"; exon_number 3; exon_id "ENSMUSE00000695296.3"; level 2; protein_id "ENSMUSP00000093315.3"; transcript_support_level "1"; mgi_id "MGI:2444169"; tag "basic"; tag "Ensembl_canonical"; tag "GENCODE_Primary"; tag "appris_principal_1"; tag "CCDS"; ccdsid "CCDS39576.1"; havana_gene "OTTMUSG00000057822.1"; havana_transcript "OTTMUST00000141980.1";
chr6	ENSEMBL_gcm37	exon	97215495	97215832	62.5686699804411	-	.	gene_id "ENSMUSG00000044086.9"; transcript_id "ENSMUSG00000044086.9_tx_1"; exon_id "chr6_97215495_97215832_-"; exonnum "4"; txlen "2217";
chr6	ENSEMBL_gcm37	exon	97215495	97215832	0.00149448950452825	-	.	gene_id "ENSMUSG00000044086.9"; transcript_id "ENSMUSG00000044086.9_tx_2"; exon_id "chr6_97215495_97215832_-"; exonnum "5"; txlen "2257";
chr6	HAVANA	gene	97215495	97229720	0	-	.	gene_id "ENSMUSG00000044086.9"; gene_type "protein_coding"; gene_name "Lmod3"; level 2; mgi_id "MGI:2444169"; havana_gene "OTTMUSG00000057822.1";
chr6	HAVANA	transcript	97215495	97229720	0	-	.	gene_id "ENSMUSG00000044086.9"; transcript_id "ENSMUST00000095655.4"; gene_type "protein_coding"; gene_name "Lmod3"; transcript_type "protein_coding"; transcript_name "Lmod3-201"; level 2; protein_id "ENSMUSP00000093315.3"; transcript_support_level "1"; mgi_id "MGI:2444169"; tag "basic"; tag "Ensembl_canonical"; tag "GENCODE_Primary"; tag "appris_principal_1"; tag "CCDS"; ccdsid "CCDS39576.1"; havana_gene "OTTMUSG00000057822.1"; havana_transcript "OTTMUST00000141980.1";
chr6	HAVANA	stop_codon	97215806	97215808	0	-	0	gene_id "ENSMUSG00000044086.9"; transcript_id "ENSMUST00000095655.4"; gene_type "protein_coding"; gene_name "Lmod3"; transcript_type "protein_coding"; transcript_name "Lmod3-201"; exon_number 3; exon_id "ENSMUSE00000695296.3"; level 2; protein_id "ENSMUSP00000093315.3"; transcript_support_level "1"; mgi_id "MGI:2444169"; tag "basic"; tag "Ensembl_canonical"; tag "GENCODE_Primary"; tag "appris_principal_1"; tag "CCDS"; ccdsid "CCDS39576.1"; havana_gene "OTTMUSG00000057822.1"; havana_transcript "OTTMUST00000141980.1";
chr6	HAVANA	CDS	97215809	97215832	0	-	0	gene_id "ENSMUSG00000044086.9"; transcript_id "ENSMUST00000095655.4"; gene_type "protein_coding"; gene_name "Lmod3"; transcript_type "protein_coding"; transcript_name "Lmod3-201"; exon_number 3; exon_id "ENSMUSE00000695296.3"; level 2; protein_id "ENSMUSP00000093315.3"; transcript_support_level "1"; mgi_id "MGI:2444169"; tag "basic"; tag "Ensembl_canonical"; tag "GENCODE_Primary"; tag "appris_principal_1"; tag "CCDS"; ccdsid "CCDS39576.1"; havana_gene "OTTMUSG00000057822.1"; havana_transcript "OTTMUST00000141980.1";
chr6	HAVANA	exon	97224131	97225525	0	-	.	gene_id "ENSMUSG00000044086.9"; transcript_id "ENSMUST00000095655.4"; gene_type "protein_coding"; gene_name "Lmod3"; transcript_type "protein_coding"; transcript_name "Lmod3-201"; exon_number 2; exon_id "ENSMUSE00000613453.3"; level 2; protein_id "ENSMUSP00000093315.3"; transcript_support_level "1"; mgi_id "MGI:2444169"; tag "basic"; tag "Ensembl_canonical"; tag "GENCODE_Primary"; tag "appris_principal_1"; tag "CCDS"; ccdsid "CCDS39576.1"; havana_gene "OTTMUSG00000057822.1"; havana_transcript "OTTMUST00000141980.1";
chr6	HAVANA	CDS	97224131	97225525	0	-	0	gene_id "ENSMUSG00000044086.9"; transcript_id "ENSMUST00000095655.4"; gene_type "protein_coding"; gene_name "Lmod3"; transcript_type "protein_coding"; transcript_name "Lmod3-201"; exon_number 2; exon_id "ENSMUSE00000613453.3"; level 2; protein_id "ENSMUSP00000093315.3"; transcript_support_level "1"; mgi_id "MGI:2444169"; tag "basic"; tag "Ensembl_canonical"; tag "GENCODE_Primary"; tag "appris_principal_1"; tag "CCDS"; ccdsid "CCDS39576.1"; havana_gene "OTTMUSG00000057822.1"; havana_transcript "OTTMUST00000141980.1";
chr6	ENSEMBL_gcm37	exon	97224131	97225525	62.5686699804411	-	.	gene_id "ENSMUSG00000044086.9"; transcript_id "ENSMUSG00000044086.9_tx_1"; exon_id "chr6_97224131_97225525_-"; exonnum "3"; txlen "2217";
chr6	ENSEMBL_gcm37	exon	97224131	97225525	0.00149448950452825	-	.	gene_id "ENSMUSG00000044086.9"; transcript_id "ENSMUSG00000044086.9_tx_2"; exon_id "chr6_97224131_97225525_-"; exonnum "4"; txlen "2257";
chr6	HAVANA	CDS	97229239	97229532	0	-	0	gene_id "ENSMUSG00000044086.9"; transcript_id "ENSMUST00000095655.4"; gene_type "protein_coding"; gene_name "Lmod3"; transcript_type "protein_coding"; transcript_name "Lmod3-201"; exon_number 1; exon_id "ENSMUSE00000613455.4"; level 2; protein_id "ENSMUSP00000093315.3"; transcript_support_level "1"; mgi_id "MGI:2444169"; tag "basic"; tag "Ensembl_canonical"; tag "GENCODE_Primary"; tag "appris_principal_1"; tag "CCDS"; ccdsid "CCDS39576.1"; havana_gene "OTTMUSG00000057822.1"; havana_transcript "OTTMUST00000141980.1";
chr6	sragcm37_mid	exon	97229239	97229556	62.5686699804411	-	.	gene_id "ENSMUSG00000044086.9"; transcript_id "ENSMUSG00000044086.9_tx_1"; exon_id "chr6_97229239_97229556_-"; exonnum "2"; txlen "2217";
chr6	sragcm37_mid	exon	97229239	97229556	0.00149448950452825	-	.	gene_id "ENSMUSG00000044086.9"; transcript_id "ENSMUSG00000044086.9_tx_2"; exon_id "chr6_97229239_97229556_-"; exonnum "3"; txlen "2257";
chr6	HAVANA	exon	97229239	97229720	0	-	.	gene_id "ENSMUSG00000044086.9"; transcript_id "ENSMUST00000095655.4"; gene_type "protein_coding"; gene_name "Lmod3"; transcript_type "protein_coding"; transcript_name "Lmod3-201"; exon_number 1; exon_id "ENSMUSE00000613455.4"; level 2; protein_id "ENSMUSP00000093315.3"; transcript_support_level "1"; mgi_id "MGI:2444169"; tag "basic"; tag "Ensembl_canonical"; tag "GENCODE_Primary"; tag "appris_principal_1"; tag "CCDS"; ccdsid "CCDS39576.1"; havana_gene "OTTMUSG00000057822.1"; havana_transcript "OTTMUST00000141980.1";
chr6	HAVANA	start_codon	97229530	97229532	0	-	0	gene_id "ENSMUSG00000044086.9"; transcript_id "ENSMUST00000095655.4"; gene_type "protein_coding"; gene_name "Lmod3"; transcript_type "protein_coding"; transcript_name "Lmod3-201"; exon_number 1; exon_id "ENSMUSE00000613455.4"; level 2; protein_id "ENSMUSP00000093315.3"; transcript_support_level "1"; mgi_id "MGI:2444169"; tag "basic"; tag "Ensembl_canonical"; tag "GENCODE_Primary"; tag "appris_principal_1"; tag "CCDS"; ccdsid "CCDS39576.1"; havana_gene "OTTMUSG00000057822.1"; havana_transcript "OTTMUST00000141980.1";
chr6	HAVANA	UTR	97229533	97229720	0	-	.	gene_id "ENSMUSG00000044086.9"; transcript_id "ENSMUST00000095655.4"; gene_type "protein_coding"; gene_name "Lmod3"; transcript_type "protein_coding"; transcript_name "Lmod3-201"; exon_number 1; exon_id "ENSMUSE00000613455.4"; level 2; protein_id "ENSMUSP00000093315.3"; transcript_support_level "1"; mgi_id "MGI:2444169"; tag "basic"; tag "Ensembl_canonical"; tag "GENCODE_Primary"; tag "appris_principal_1"; tag "CCDS"; ccdsid "CCDS39576.1"; havana_gene "OTTMUSG00000057822.1"; havana_transcript "OTTMUST00000141980.1";
chr6	sragcm37_ss	exon	97229996	97230161	62.5686699804411	-	.	gene_id "ENSMUSG00000044086.9"; transcript_id "ENSMUSG00000044086.9_tx_1"; exon_id "chr6_97229996_97230161_-"; exonnum "1"; txlen "2217";
chr6	sragcm37_mid	exon	97245267	97245394	0.00149448950452825	-	.	gene_id "ENSMUSG00000044086.9"; transcript_id "ENSMUSG00000044086.9_tx_2"; exon_id "chr6_97245267_97245394_-"; exonnum "2"; txlen "2257";
chr6	sragcm37_ss	exon	97246794	97246871	0.00149448950452825	-	.	gene_id "ENSMUSG00000044086.9"; transcript_id "ENSMUSG00000044086.9_tx_2"; exon_id "chr6_97246794_97246871_-"; exonnum "1"; txlen "2257";
chr6	HAVANA	UTR	97263828	97265323	0	-	.	gene_id "ENSMUSG00000030064.17"; transcript_id "ENSMUST00000113355.9"; gene_type "protein_coding"; gene_name "Frmd4b"; transcript_type "protein_coding"; transcript_name "Frmd4b-203"; exon_number 24; exon_id "ENSMUSE00000695260.3"; level 2; protein_id "ENSMUSP00000108982.3"; transcript_support_level "1"; mgi_id "MGI:2141794"; tag "basic"; tag "appris_principal_4"; tag "CCDS"; ccdsid "CCDS39577.1"; havana_gene "OTTMUSG00000023096.1"; havana_transcript "OTTMUST00000055781.1";
chr6	HAVANA	exon	97263828	97265441	0	-	.	gene_id "ENSMUSG00000030064.17"; transcript_id "ENSMUST00000113355.9"; gene_type "protein_coding"; gene_name "Frmd4b"; transcript_type "protein_coding"; transcript_name "Frmd4b-203"; exon_number 24; exon_id "ENSMUSE00000695260.3"; level 2; protein_id "ENSMUSP00000108982.3"; transcript_support_level "1"; mgi_id "MGI:2141794"; tag "basic"; tag "appris_principal_4"; tag "CCDS"; ccdsid "CCDS39577.1"; havana_gene "OTTMUSG00000023096.1"; havana_transcript "OTTMUST00000055781.1";
chr6	HAVANA	gene	97263828	97594502	0	-	.	gene_id "ENSMUSG00000030064.17"; gene_type "protein_coding"; gene_name "Frmd4b"; level 2; mgi_id "MGI:2141794"; tag "ncRNA_host"; havana_gene "OTTMUSG00000023096.1";
chr6	HAVANA	transcript	97263828	97594502	0	-	.	gene_id "ENSMUSG00000030064.17"; transcript_id "ENSMUST00000113355.9"; gene_type "protein_coding"; gene_name "Frmd4b"; transcript_type "protein_coding"; transcript_name "Frmd4b-203"; level 2; protein_id "ENSMUSP00000108982.3"; transcript_support_level "1"; mgi_id "MGI:2141794"; tag "basic"; tag "appris_principal_4"; tag "CCDS"; ccdsid "CCDS39577.1"; havana_gene "OTTMUSG00000023096.1"; havana_transcript "OTTMUST00000055781.1";
chr6	HAVANA	transcript	97263993	97268222	0	-	.	gene_id "ENSMUSG00000030064.17"; transcript_id "ENSMUST00000203486.2"; gene_type "protein_coding"; gene_name "Frmd4b"; transcript_type "retained_intron"; transcript_name "Frmd4b-213"; level 2; transcript_support_level "NA"; mgi_id "MGI:2141794"; havana_gene "OTTMUSG00000023096.1"; havana_transcript "OTTMUST00000141982.1";
chr6	HAVANA	exon	97263993	97268222	0	-	.	gene_id "ENSMUSG00000030064.17"; transcript_id "ENSMUST00000203486.2"; gene_type "protein_coding"; gene_name "Frmd4b"; transcript_type "retained_intron"; transcript_name "Frmd4b-213"; exon_number 1; exon_id "ENSMUSE00001368773.2"; level 2; transcript_support_level "NA"; mgi_id "MGI:2141794"; havana_gene "OTTMUSG00000023096.1"; havana_transcript "OTTMUST00000141982.1";
chr6	HAVANA	exon	97264043	97265441	0	-	.	gene_id "ENSMUSG00000030064.17"; transcript_id "ENSMUST00000143698.8"; gene_type "protein_coding"; gene_name "Frmd4b"; transcript_type "protein_coding_CDS_not_defined"; transcript_name "Frmd4b-209"; exon_number 13; exon_id "ENSMUSE00000965700.2"; level 2; transcript_support_level "5"; mgi_id "MGI:2141794"; havana_gene "OTTMUSG00000023096.1"; havana_transcript "OTTMUST00000055835.1";
chr6	HAVANA	transcript	97264043	97289341	0	-	.	gene_id "ENSMUSG00000030064.17"; transcript_id "ENSMUST00000143698.8"; gene_type "protein_coding"; gene_name "Frmd4b"; transcript_type "protein_coding_CDS_not_defined"; transcript_name "Frmd4b-209"; level 2; transcript_support_level "5"; mgi_id "MGI:2141794"; havana_gene "OTTMUSG00000023096.1"; havana_transcript "OTTMUST00000055835.1";
chr6	HAVANA	UTR	97264049	97265323	0	-	.	gene_id "ENSMUSG00000030064.17"; transcript_id "ENSMUST00000113359.8"; gene_type "protein_coding"; gene_name "Frmd4b"; transcript_type "protein_coding"; transcript_name "Frmd4b-204"; exon_number 23; exon_id "ENSMUSE00000695271.2"; level 2; protein_id "ENSMUSP00000108986.2"; transcript_support_level "1"; mgi_id "MGI:2141794"; tag "basic"; tag "CCDS"; ccdsid "CCDS85101.1"; havana_gene "OTTMUSG00000023096.1"; havana_transcript "OTTMUST00000055833.1";
chr6	HAVANA	exon	97264049	97265441	0	-	.	gene_id "ENSMUSG00000030064.17"; transcript_id "ENSMUST00000113359.8"; gene_type "protein_coding"; gene_name "Frmd4b"; transcript_type "protein_coding"; transcript_name "Frmd4b-204"; exon_number 23; exon_id "ENSMUSE00000695271.2"; level 2; protein_id "ENSMUSP00000108986.2"; transcript_support_level "1"; mgi_id "MGI:2141794"; tag "basic"; tag "CCDS"; ccdsid "CCDS85101.1"; havana_gene "OTTMUSG00000023096.1"; havana_transcript "OTTMUST00000055833.1";
chr6	ENSEMBL_gcm37	exon	97264049	97265441	78.6105419711992	-	.	gene_id "ENSMUSG00000030064.17"; transcript_id "ENSMUSG00000030064.17_tx_3"; exon_id "chr6_97264049_97265441_-"; exonnum "13"; txlen "3883";
chr6	ENSEMBL_gcm37	exon	97264049	97265441	18.0038961756472	-	.	gene_id "ENSMUSG00000030064.17"; transcript_id "ENSMUSG00000030064.17_tx_6"; exon_id "chr6_97264049_97265441_-"; exonnum "13"; txlen "3625";
chr6	ENSEMBL_gcm37	exon	97264049	97265441	1.64829007385677	-	.	gene_id "ENSMUSG00000030064.17"; transcript_id "ENSMUSG00000030064.17_tx_8"; exon_id "chr6_97264049_97265441_-"; exonnum "25"; txlen "4778";
chr6	ENSEMBL_gcm37	exon	97264049	97265441	0.0796339708147171	-	.	gene_id "ENSMUSG00000030064.17"; transcript_id "ENSMUSG00000030064.17_tx_9"; exon_id "chr6_97264049_97265441_-"; exonnum "25"; txlen "4622";
chr6	HAVANA	transcript	97264049	97436247	0	-	.	gene_id "ENSMUSG00000030064.17"; transcript_id "ENSMUST00000113359.8"; gene_type "protein_coding"; gene_name "Frmd4b"; transcript_type "protein_coding"; transcript_name "Frmd4b-204"; level 2; protein_id "ENSMUSP00000108986.2"; transcript_support_level "1"; mgi_id "MGI:2141794"; tag "basic"; tag "CCDS"; ccdsid "CCDS85101.1"; havana_gene "OTTMUSG00000023096.1"; havana_transcript "OTTMUST00000055833.1";
chr6	HAVANA	stop_codon	97265321	97265323	0	-	0	gene_id "ENSMUSG00000030064.17"; transcript_id "ENSMUST00000113355.9"; gene_type "protein_coding"; gene_name "Frmd4b"; transcript_type "protein_coding"; transcript_name "Frmd4b-203"; exon_number 24; exon_id "ENSMUSE00000695260.3"; level 2; protein_id "ENSMUSP00000108982.3"; transcript_support_level "1"; mgi_id "MGI:2141794"; tag "basic"; tag "appris_principal_4"; tag "CCDS"; ccdsid "CCDS39577.1"; havana_gene "OTTMUSG00000023096.1"; havana_transcript "OTTMUST00000055781.1";
chr6	HAVANA	stop_codon	97265321	97265323	0	-	0	gene_id "ENSMUSG00000030064.17"; transcript_id "ENSMUST00000113359.8"; gene_type "protein_coding"; gene_name "Frmd4b"; transcript_type "protein_coding"; transcript_name "Frmd4b-204"; exon_number 23; exon_id "ENSMUSE00000695271.2"; level 2; protein_id "ENSMUSP00000108986.2"; transcript_support_level "1"; mgi_id "MGI:2141794"; tag "basic"; tag "CCDS"; ccdsid "CCDS85101.1"; havana_gene "OTTMUSG00000023096.1"; havana_transcript "OTTMUST00000055833.1";
chr6	HAVANA	stop_codon	97265321	97265323	0	-	0	gene_id "ENSMUSG00000030064.17"; transcript_id "ENSMUST00000032146.14"; gene_type "protein_coding"; gene_name "Frmd4b"; transcript_type "protein_coding"; transcript_name "Frmd4b-201"; exon_number 23; exon_id "ENSMUSE00000652737.2"; level 2; protein_id "ENSMUSP00000032146.8"; transcript_support_level "1"; mgi_id "MGI:2141794"; tag "basic"; tag "Ensembl_canonical"; tag "GENCODE_Primary"; tag "appris_alternative_1"; tag "CCDS"; ccdsid "CCDS85102.1"; havana_gene "OTTMUSG00000023096.1"; havana_transcript "OTTMUST00000055783.1";
chr6	HAVANA	UTR	97265321	97265323	0	-	.	gene_id "ENSMUSG00000030064.17"; transcript_id "ENSMUST00000032146.14"; gene_type "protein_coding"; gene_name "Frmd4b"; transcript_type "protein_coding"; transcript_name "Frmd4b-201"; exon_number 23; exon_id "ENSMUSE00000652737.2"; level 2; protein_id "ENSMUSP00000032146.8"; transcript_support_level "1"; mgi_id "MGI:2141794"; tag "basic"; tag "Ensembl_canonical"; tag "GENCODE_Primary"; tag "appris_alternative_1"; tag "CCDS"; ccdsid "CCDS85102.1"; havana_gene "OTTMUSG00000023096.1"; havana_transcript "OTTMUST00000055783.1";
chr6	HAVANA	exon	97265321	97265441	0	-	.	gene_id "ENSMUSG00000030064.17"; transcript_id "ENSMUST00000032146.14"; gene_type "protein_coding"; gene_name "Frmd4b"; transcript_type "protein_coding"; transcript_name "Frmd4b-201"; exon_number 23; exon_id "ENSMUSE00000652737.2"; level 2; protein_id "ENSMUSP00000032146.8"; transcript_support_level "1"; mgi_id "MGI:2141794"; tag "basic"; tag "Ensembl_canonical"; tag "GENCODE_Primary"; tag "appris_alternative_1"; tag "CCDS"; ccdsid "CCDS85102.1"; havana_gene "OTTMUSG00000023096.1"; havana_transcript "OTTMUST00000055783.1";
chr6	HAVANA	transcript	97265321	97464766	0	-	.	gene_id "ENSMUSG00000030064.17"; transcript_id "ENSMUST00000032146.14"; gene_type "protein_coding"; gene_name "Frmd4b"; transcript_type "protein_coding"; transcript_name "Frmd4b-201"; level 2; protein_id "ENSMUSP00000032146.8"; transcript_support_level "1"; mgi_id "MGI:2141794"; tag "basic"; tag "Ensembl_canonical"; tag "GENCODE_Primary"; tag "appris_alternative_1"; tag "CCDS"; ccdsid "CCDS85102.1"; havana_gene "OTTMUSG00000023096.1"; havana_transcript "OTTMUST00000055783.1";
chr6	HAVANA	CDS	97265324	97265441	0	-	1	gene_id "ENSMUSG00000030064.17"; transcript_id "ENSMUST00000113355.9"; gene_type "protein_coding"; gene_name "Frmd4b"; transcript_type "protein_coding"; transcript_name "Frmd4b-203"; exon_number 24; exon_id "ENSMUSE00000695260.3"; level 2; protein_id "ENSMUSP00000108982.3"; transcript_support_level "1"; mgi_id "MGI:2141794"; tag "basic"; tag "appris_principal_4"; tag "CCDS"; ccdsid "CCDS39577.1"; havana_gene "OTTMUSG00000023096.1"; havana_transcript "OTTMUST00000055781.1";
chr6	HAVANA	CDS	97265324	97265441	0	-	1	gene_id "ENSMUSG00000030064.17"; transcript_id "ENSMUST00000113359.8"; gene_type "protein_coding"; gene_name "Frmd4b"; transcript_type "protein_coding"; transcript_name "Frmd4b-204"; exon_number 23; exon_id "ENSMUSE00000695271.2"; level 2; protein_id "ENSMUSP00000108986.2"; transcript_support_level "1"; mgi_id "MGI:2141794"; tag "basic"; tag "CCDS"; ccdsid "CCDS85101.1"; havana_gene "OTTMUSG00000023096.1"; havana_transcript "OTTMUST00000055833.1";
chr6	HAVANA	CDS	97265324	97265441	0	-	1	gene_id "ENSMUSG00000030064.17"; transcript_id "ENSMUST00000032146.14"; gene_type "protein_coding"; gene_name "Frmd4b"; transcript_type "protein_coding"; transcript_name "Frmd4b-201"; exon_number 23; exon_id "ENSMUSE00000652737.2"; level 2; protein_id "ENSMUSP00000032146.8"; transcript_support_level "1"; mgi_id "MGI:2141794"; tag "basic"; tag "Ensembl_canonical"; tag "GENCODE_Primary"; tag "appris_alternative_1"; tag "CCDS"; ccdsid "CCDS85102.1"; havana_gene "OTTMUSG00000023096.1"; havana_transcript "OTTMUST00000055783.1";
chr6	sragcm37_mid	exon	97266513	97266610	1.64829007385677	-	.	gene_id "ENSMUSG00000030064.17"; transcript_id "ENSMUSG00000030064.17_tx_8"; exon_id "chr6_97266513_97266610_-"; exonnum "24"; txlen "4778";
chr6	HAVANA	exon	97269324	97269456	0	-	.	gene_id "ENSMUSG00000030064.17"; transcript_id "ENSMUST00000113355.9"; gene_type "protein_coding"; gene_name "Frmd4b"; transcript_type "protein_coding"; transcript_name "Frmd4b-203"; exon_number 23; exon_id "ENSMUSE00001293630.2"; level 2; protein_id "ENSMUSP00000108982.3"; transcript_support_level "1"; mgi_id "MGI:2141794"; tag "basic"; tag "appris_principal_4"; tag "CCDS"; ccdsid "CCDS39577.1"; havana_gene "OTTMUSG00000023096.1"; havana_transcript "OTTMUST00000055781.1";
chr6	HAVANA	CDS	97269324	97269456	0	-	2	gene_id "ENSMUSG00000030064.17"; transcript_id "ENSMUST00000113355.9"; gene_type "protein_coding"; gene_name "Frmd4b"; transcript_type "protein_coding"; transcript_name "Frmd4b-203"; exon_number 23; exon_id "ENSMUSE00001293630.2"; level 2; protein_id "ENSMUSP00000108982.3"; transcript_support_level "1"; mgi_id "MGI:2141794"; tag "basic"; tag "appris_principal_4"; tag "CCDS"; ccdsid "CCDS39577.1"; havana_gene "OTTMUSG00000023096.1"; havana_transcript "OTTMUST00000055781.1";
chr6	HAVANA	exon	97269324	97269456	0	-	.	gene_id "ENSMUSG00000030064.17"; transcript_id "ENSMUST00000143698.8"; gene_type "protein_coding"; gene_name "Frmd4b"; transcript_type "protein_coding_CDS_not_defined"; transcript_name "Frmd4b-209"; exon_number 12; exon_id "ENSMUSE00001298449.2"; level 2; transcript_support_level "5"; mgi_id "MGI:2141794"; havana_gene "OTTMUSG00000023096.1"; havana_transcript "OTTMUST00000055835.1";
chr6	HAVANA	exon	97269324	97269456	0	-	.	gene_id "ENSMUSG00000030064.17"; transcript_id "ENSMUST00000113359.8"; gene_type "protein_coding"; gene_name "Frmd4b"; transcript_type "protein_coding"; transcript_name "Frmd4b-204"; exon_number 22; exon_id "ENSMUSE00001293630.2"; level 2; protein_id "ENSMUSP00000108986.2"; transcript_support_level "1"; mgi_id "MGI:2141794"; tag "basic"; tag "CCDS"; ccdsid "CCDS85101.1"; havana_gene "OTTMUSG00000023096.1"; havana_transcript "OTTMUST00000055833.1";
chr6	HAVANA	CDS	97269324	97269456	0	-	2	gene_id "ENSMUSG00000030064.17"; transcript_id "ENSMUST00000113359.8"; gene_type "protein_coding"; gene_name "Frmd4b"; transcript_type "protein_coding"; transcript_name "Frmd4b-204"; exon_number 22; exon_id "ENSMUSE00001293630.2"; level 2; protein_id "ENSMUSP00000108986.2"; transcript_support_level "1"; mgi_id "MGI:2141794"; tag "basic"; tag "CCDS"; ccdsid "CCDS85101.1"; havana_gene "OTTMUSG00000023096.1"; havana_transcript "OTTMUST00000055833.1";
chr6	HAVANA	exon	97269324	97269456	0	-	.	gene_id "ENSMUSG00000030064.17"; transcript_id "ENSMUST00000032146.14"; gene_type "protein_coding"; gene_name "Frmd4b"; transcript_type "protein_coding"; transcript_name "Frmd4b-201"; exon_number 22; exon_id "ENSMUSE00001293630.2"; level 2; protein_id "ENSMUSP00000032146.8"; transcript_support_level "1"; mgi_id "MGI:2141794"; tag "basic"; tag "Ensembl_canonical"; tag "GENCODE_Primary"; tag "appris_alternative_1"; tag "CCDS"; ccdsid "CCDS85102.1"; havana_gene "OTTMUSG00000023096.1"; havana_transcript "OTTMUST00000055783.1";
chr6	HAVANA	CDS	97269324	97269456	0	-	2	gene_id "ENSMUSG00000030064.17"; transcript_id "ENSMUST00000032146.14"; gene_type "protein_coding"; gene_name "Frmd4b"; transcript_type "protein_coding"; transcript_name "Frmd4b-201"; exon_number 22; exon_id "ENSMUSE00001293630.2"; level 2; protein_id "ENSMUSP00000032146.8"; transcript_support_level "1"; mgi_id "MGI:2141794"; tag "basic"; tag "Ensembl_canonical"; tag "GENCODE_Primary"; tag "appris_alternative_1"; tag "CCDS"; ccdsid "CCDS85102.1"; havana_gene "OTTMUSG00000023096.1"; havana_transcript "OTTMUST00000055783.1";
chr6	ENSEMBL_gcm37	exon	97269324	97269456	78.6105419711992	-	.	gene_id "ENSMUSG00000030064.17"; transcript_id "ENSMUSG00000030064.17_tx_3"; exon_id "chr6_97269324_97269456_-"; exonnum "12"; txlen "3883";
chr6	ENSEMBL_gcm37	exon	97269324	97269456	18.0038961756472	-	.	gene_id "ENSMUSG00000030064.17"; transcript_id "ENSMUSG00000030064.17_tx_6"; exon_id "chr6_97269324_97269456_-"; exonnum "12"; txlen "3625";
chr6	ENSEMBL_gcm37	exon	97269324	97269456	1.64829007385677	-	.	gene_id "ENSMUSG00000030064.17"; transcript_id "ENSMUSG00000030064.17_tx_8"; exon_id "chr6_97269324_97269456_-"; exonnum "23"; txlen "4778";
chr6	ENSEMBL_gcm37	exon	97269324	97269456	0.0796339708147171	-	.	gene_id "ENSMUSG00000030064.17"; transcript_id "ENSMUSG00000030064.17_tx_9"; exon_id "chr6_97269324_97269456_-"; exonnum "24"; txlen "4622";
chr6	HAVANA	exon	97272537	97273348	0	-	.	gene_id "ENSMUSG00000030064.17"; transcript_id "ENSMUST00000113355.9"; gene_type "protein_coding"; gene_name "Frmd4b"; transcript_type "protein_coding"; transcript_name "Frmd4b-203"; exon_number 22; exon_id "ENSMUSE00001259551.2"; level 2; protein_id "ENSMUSP00000108982.3"; transcript_support_level "1"; mgi_id "MGI:2141794"; tag "basic"; tag "appris_principal_4"; tag "CCDS"; ccdsid "CCDS39577.1"; havana_gene "OTTMUSG00000023096.1"; havana_transcript "OTTMUST00000055781.1";
chr6	HAVANA	CDS	97272537	97273348	0	-	1	gene_id "ENSMUSG00000030064.17"; transcript_id "ENSMUST00000113355.9"; gene_type "protein_coding"; gene_name "Frmd4b"; transcript_type "protein_coding"; transcript_name "Frmd4b-203"; exon_number 22; exon_id "ENSMUSE00001259551.2"; level 2; protein_id "ENSMUSP00000108982.3"; transcript_support_level "1"; mgi_id "MGI:2141794"; tag "basic"; tag "appris_principal_4"; tag "CCDS"; ccdsid "CCDS39577.1"; havana_gene "OTTMUSG00000023096.1"; havana_transcript "OTTMUST00000055781.1";
chr6	HAVANA	exon	97272537	97273348	0	-	.	gene_id "ENSMUSG00000030064.17"; transcript_id "ENSMUST00000143698.8"; gene_type "protein_coding"; gene_name "Frmd4b"; transcript_type "protein_coding_CDS_not_defined"; transcript_name "Frmd4b-209"; exon_number 11; exon_id "ENSMUSE00001258514.2"; level 2; transcript_support_level "5"; mgi_id "MGI:2141794"; havana_gene "OTTMUSG00000023096.1"; havana_transcript "OTTMUST00000055835.1";
chr6	HAVANA	exon	97272537	97273348	0	-	.	gene_id "ENSMUSG00000030064.17"; transcript_id "ENSMUST00000113359.8"; gene_type "protein_coding"; gene_name "Frmd4b"; transcript_type "protein_coding"; transcript_name "Frmd4b-204"; exon_number 21; exon_id "ENSMUSE00001259551.2"; level 2; protein_id "ENSMUSP00000108986.2"; transcript_support_level "1"; mgi_id "MGI:2141794"; tag "basic"; tag "CCDS"; ccdsid "CCDS85101.1"; havana_gene "OTTMUSG00000023096.1"; havana_transcript "OTTMUST00000055833.1";
chr6	HAVANA	CDS	97272537	97273348	0	-	1	gene_id "ENSMUSG00000030064.17"; transcript_id "ENSMUST00000113359.8"; gene_type "protein_coding"; gene_name "Frmd4b"; transcript_type "protein_coding"; transcript_name "Frmd4b-204"; exon_number 21; exon_id "ENSMUSE00001259551.2"; level 2; protein_id "ENSMUSP00000108986.2"; transcript_support_level "1"; mgi_id "MGI:2141794"; tag "basic"; tag "CCDS"; ccdsid "CCDS85101.1"; havana_gene "OTTMUSG00000023096.1"; havana_transcript "OTTMUST00000055833.1";
chr6	HAVANA	exon	97272537	97273348	0	-	.	gene_id "ENSMUSG00000030064.17"; transcript_id "ENSMUST00000032146.14"; gene_type "protein_coding"; gene_name "Frmd4b"; transcript_type "protein_coding"; transcript_name "Frmd4b-201"; exon_number 21; exon_id "ENSMUSE00001259551.2"; level 2; protein_id "ENSMUSP00000032146.8"; transcript_support_level "1"; mgi_id "MGI:2141794"; tag "basic"; tag "Ensembl_canonical"; tag "GENCODE_Primary"; tag "appris_alternative_1"; tag "CCDS"; ccdsid "CCDS85102.1"; havana_gene "OTTMUSG00000023096.1"; havana_transcript "OTTMUST00000055783.1";
chr6	HAVANA	CDS	97272537	97273348	0	-	1	gene_id "ENSMUSG00000030064.17"; transcript_id "ENSMUST00000032146.14"; gene_type "protein_coding"; gene_name "Frmd4b"; transcript_type "protein_coding"; transcript_name "Frmd4b-201"; exon_number 21; exon_id "ENSMUSE00001259551.2"; level 2; protein_id "ENSMUSP00000032146.8"; transcript_support_level "1"; mgi_id "MGI:2141794"; tag "basic"; tag "Ensembl_canonical"; tag "GENCODE_Primary"; tag "appris_alternative_1"; tag "CCDS"; ccdsid "CCDS85102.1"; havana_gene "OTTMUSG00000023096.1"; havana_transcript "OTTMUST00000055783.1";
chr6	ENSEMBL_gcm37	exon	97272537	97273348	78.6105419711992	-	.	gene_id "ENSMUSG00000030064.17"; transcript_id "ENSMUSG00000030064.17_tx_3"; exon_id "chr6_97272537_97273348_-"; exonnum "11"; txlen "3883";
chr6	ENSEMBL_gcm37	exon	97272537	97273348	18.0038961756472	-	.	gene_id "ENSMUSG00000030064.17"; transcript_id "ENSMUSG00000030064.17_tx_6"; exon_id "chr6_97272537_97273348_-"; exonnum "11"; txlen "3625";
chr6	ENSEMBL_gcm37	exon	97272537	97273348	1.64829007385677	-	.	gene_id "ENSMUSG00000030064.17"; transcript_id "ENSMUSG00000030064.17_tx_8"; exon_id "chr6_97272537_97273348_-"; exonnum "22"; txlen "4778";
chr6	ENSEMBL_gcm37	exon	97272537	97273348	0.0796339708147171	-	.	gene_id "ENSMUSG00000030064.17"; transcript_id "ENSMUSG00000030064.17_tx_9"; exon_id "chr6_97272537_97273348_-"; exonnum "23"; txlen "4622";
chr6	HAVANA	exon	97274996	97275115	0	-	.	gene_id "ENSMUSG00000030064.17"; transcript_id "ENSMUST00000113355.9"; gene_type "protein_coding"; gene_name "Frmd4b"; transcript_type "protein_coding"; transcript_name "Frmd4b-203"; exon_number 21; exon_id "ENSMUSE00001293025.2"; level 2; protein_id "ENSMUSP00000108982.3"; transcript_support_level "1"; mgi_id "MGI:2141794"; tag "basic"; tag "appris_principal_4"; tag "CCDS"; ccdsid "CCDS39577.1"; havana_gene "OTTMUSG00000023096.1"; havana_transcript "OTTMUST00000055781.1";
chr6	HAVANA	CDS	97274996	97275115	0	-	1	gene_id "ENSMUSG00000030064.17"; transcript_id "ENSMUST00000113355.9"; gene_type "protein_coding"; gene_name "Frmd4b"; transcript_type "protein_coding"; transcript_name "Frmd4b-203"; exon_number 21; exon_id "ENSMUSE00001293025.2"; level 2; protein_id "ENSMUSP00000108982.3"; transcript_support_level "1"; mgi_id "MGI:2141794"; tag "basic"; tag "appris_principal_4"; tag "CCDS"; ccdsid "CCDS39577.1"; havana_gene "OTTMUSG00000023096.1"; havana_transcript "OTTMUST00000055781.1";
chr6	HAVANA	exon	97274996	97275115	0	-	.	gene_id "ENSMUSG00000030064.17"; transcript_id "ENSMUST00000143698.8"; gene_type "protein_coding"; gene_name "Frmd4b"; transcript_type "protein_coding_CDS_not_defined"; transcript_name "Frmd4b-209"; exon_number 10; exon_id "ENSMUSE00001306377.2"; level 2; transcript_support_level "5"; mgi_id "MGI:2141794"; havana_gene "OTTMUSG00000023096.1"; havana_transcript "OTTMUST00000055835.1";
chr6	HAVANA	exon	97274996	97275115	0	-	.	gene_id "ENSMUSG00000030064.17"; transcript_id "ENSMUST00000113359.8"; gene_type "protein_coding"; gene_name "Frmd4b"; transcript_type "protein_coding"; transcript_name "Frmd4b-204"; exon_number 20; exon_id "ENSMUSE00001293025.2"; level 2; protein_id "ENSMUSP00000108986.2"; transcript_support_level "1"; mgi_id "MGI:2141794"; tag "basic"; tag "CCDS"; ccdsid "CCDS85101.1"; havana_gene "OTTMUSG00000023096.1"; havana_transcript "OTTMUST00000055833.1";
chr6	HAVANA	CDS	97274996	97275115	0	-	1	gene_id "ENSMUSG00000030064.17"; transcript_id "ENSMUST00000113359.8"; gene_type "protein_coding"; gene_name "Frmd4b"; transcript_type "protein_coding"; transcript_name "Frmd4b-204"; exon_number 20; exon_id "ENSMUSE00001293025.2"; level 2; protein_id "ENSMUSP00000108986.2"; transcript_support_level "1"; mgi_id "MGI:2141794"; tag "basic"; tag "CCDS"; ccdsid "CCDS85101.1"; havana_gene "OTTMUSG00000023096.1"; havana_transcript "OTTMUST00000055833.1";
chr6	HAVANA	exon	97274996	97275115	0	-	.	gene_id "ENSMUSG00000030064.17"; transcript_id "ENSMUST00000032146.14"; gene_type "protein_coding"; gene_name "Frmd4b"; transcript_type "protein_coding"; transcript_name "Frmd4b-201"; exon_number 20; exon_id "ENSMUSE00001293025.2"; level 2; protein_id "ENSMUSP00000032146.8"; transcript_support_level "1"; mgi_id "MGI:2141794"; tag "basic"; tag "Ensembl_canonical"; tag "GENCODE_Primary"; tag "appris_alternative_1"; tag "CCDS"; ccdsid "CCDS85102.1"; havana_gene "OTTMUSG00000023096.1"; havana_transcript "OTTMUST00000055783.1";
chr6	HAVANA	CDS	97274996	97275115	0	-	1	gene_id "ENSMUSG00000030064.17"; transcript_id "ENSMUST00000032146.14"; gene_type "protein_coding"; gene_name "Frmd4b"; transcript_type "protein_coding"; transcript_name "Frmd4b-201"; exon_number 20; exon_id "ENSMUSE00001293025.2"; level 2; protein_id "ENSMUSP00000032146.8"; transcript_support_level "1"; mgi_id "MGI:2141794"; tag "basic"; tag "Ensembl_canonical"; tag "GENCODE_Primary"; tag "appris_alternative_1"; tag "CCDS"; ccdsid "CCDS85102.1"; havana_gene "OTTMUSG00000023096.1"; havana_transcript "OTTMUST00000055783.1";
chr6	ENSEMBL_gcm37	exon	97274996	97275115	78.6105419711992	-	.	gene_id "ENSMUSG00000030064.17"; transcript_id "ENSMUSG00000030064.17_tx_3"; exon_id "chr6_97274996_97275115_-"; exonnum "10"; txlen "3883";
chr6	ENSEMBL_gcm37	exon	97274996	97275115	18.0038961756472	-	.	gene_id "ENSMUSG00000030064.17"; transcript_id "ENSMUSG00000030064.17_tx_6"; exon_id "chr6_97274996_97275115_-"; exonnum "10"; txlen "3625";
chr6	ENSEMBL_gcm37	exon	97274996	97275115	1.64829007385677	-	.	gene_id "ENSMUSG00000030064.17"; transcript_id "ENSMUSG00000030064.17_tx_8"; exon_id "chr6_97274996_97275115_-"; exonnum "21"; txlen "4778";
chr6	ENSEMBL_gcm37	exon	97274996	97275115	0.0796339708147171	-	.	gene_id "ENSMUSG00000030064.17"; transcript_id "ENSMUSG00000030064.17_tx_9"; exon_id "chr6_97274996_97275115_-"; exonnum "22"; txlen "4622";
chr6	HAVANA	exon	97277170	97277317	0	-	.	gene_id "ENSMUSG00000030064.17"; transcript_id "ENSMUST00000113355.9"; gene_type "protein_coding"; gene_name "Frmd4b"; transcript_type "protein_coding"; transcript_name "Frmd4b-203"; exon_number 20; exon_id "ENSMUSE00001265797.2"; level 2; protein_id "ENSMUSP00000108982.3"; transcript_support_level "1"; mgi_id "MGI:2141794"; tag "basic"; tag "appris_principal_4"; tag "CCDS"; ccdsid "CCDS39577.1"; havana_gene "OTTMUSG00000023096.1"; havana_transcript "OTTMUST00000055781.1";
chr6	HAVANA	CDS	97277170	97277317	0	-	2	gene_id "ENSMUSG00000030064.17"; transcript_id "ENSMUST00000113355.9"; gene_type "protein_coding"; gene_name "Frmd4b"; transcript_type "protein_coding"; transcript_name "Frmd4b-203"; exon_number 20; exon_id "ENSMUSE00001265797.2"; level 2; protein_id "ENSMUSP00000108982.3"; transcript_support_level "1"; mgi_id "MGI:2141794"; tag "basic"; tag "appris_principal_4"; tag "CCDS"; ccdsid "CCDS39577.1"; havana_gene "OTTMUSG00000023096.1"; havana_transcript "OTTMUST00000055781.1";
chr6	HAVANA	exon	97277170	97277317	0	-	.	gene_id "ENSMUSG00000030064.17"; transcript_id "ENSMUST00000143698.8"; gene_type "protein_coding"; gene_name "Frmd4b"; transcript_type "protein_coding_CDS_not_defined"; transcript_name "Frmd4b-209"; exon_number 9; exon_id "ENSMUSE00001243640.2"; level 2; transcript_support_level "5"; mgi_id "MGI:2141794"; havana_gene "OTTMUSG00000023096.1"; havana_transcript "OTTMUST00000055835.1";
chr6	HAVANA	exon	97277170	97277317	0	-	.	gene_id "ENSMUSG00000030064.17"; transcript_id "ENSMUST00000113359.8"; gene_type "protein_coding"; gene_name "Frmd4b"; transcript_type "protein_coding"; transcript_name "Frmd4b-204"; exon_number 19; exon_id "ENSMUSE00001265797.2"; level 2; protein_id "ENSMUSP00000108986.2"; transcript_support_level "1"; mgi_id "MGI:2141794"; tag "basic"; tag "CCDS"; ccdsid "CCDS85101.1"; havana_gene "OTTMUSG00000023096.1"; havana_transcript "OTTMUST00000055833.1";
chr6	HAVANA	CDS	97277170	97277317	0	-	2	gene_id "ENSMUSG00000030064.17"; transcript_id "ENSMUST00000113359.8"; gene_type "protein_coding"; gene_name "Frmd4b"; transcript_type "protein_coding"; transcript_name "Frmd4b-204"; exon_number 19; exon_id "ENSMUSE00001265797.2"; level 2; protein_id "ENSMUSP00000108986.2"; transcript_support_level "1"; mgi_id "MGI:2141794"; tag "basic"; tag "CCDS"; ccdsid "CCDS85101.1"; havana_gene "OTTMUSG00000023096.1"; havana_transcript "OTTMUST00000055833.1";
chr6	HAVANA	exon	97277170	97277317	0	-	.	gene_id "ENSMUSG00000030064.17"; transcript_id "ENSMUST00000032146.14"; gene_type "protein_coding"; gene_name "Frmd4b"; transcript_type "protein_coding"; transcript_name "Frmd4b-201"; exon_number 19; exon_id "ENSMUSE00001265797.2"; level 2; protein_id "ENSMUSP00000032146.8"; transcript_support_level "1"; mgi_id "MGI:2141794"; tag "basic"; tag "Ensembl_canonical"; tag "GENCODE_Primary"; tag "appris_alternative_1"; tag "CCDS"; ccdsid "CCDS85102.1"; havana_gene "OTTMUSG00000023096.1"; havana_transcript "OTTMUST00000055783.1";
chr6	HAVANA	CDS	97277170	97277317	0	-	2	gene_id "ENSMUSG00000030064.17"; transcript_id "ENSMUST00000032146.14"; gene_type "protein_coding"; gene_name "Frmd4b"; transcript_type "protein_coding"; transcript_name "Frmd4b-201"; exon_number 19; exon_id "ENSMUSE00001265797.2"; level 2; protein_id "ENSMUSP00000032146.8"; transcript_support_level "1"; mgi_id "MGI:2141794"; tag "basic"; tag "Ensembl_canonical"; tag "GENCODE_Primary"; tag "appris_alternative_1"; tag "CCDS"; ccdsid "CCDS85102.1"; havana_gene "OTTMUSG00000023096.1"; havana_transcript "OTTMUST00000055783.1";
chr6	ENSEMBL_gcm37	exon	97277170	97277317	78.6105419711992	-	.	gene_id "ENSMUSG00000030064.17"; transcript_id "ENSMUSG00000030064.17_tx_3"; exon_id "chr6_97277170_97277317_-"; exonnum "9"; txlen "3883";
chr6	ENSEMBL_gcm37	exon	97277170	97277317	18.0038961756472	-	.	gene_id "ENSMUSG00000030064.17"; transcript_id "ENSMUSG00000030064.17_tx_6"; exon_id "chr6_97277170_97277317_-"; exonnum "9"; txlen "3625";
chr6	ENSEMBL_gcm37	exon	97277170	97277317	1.64829007385677	-	.	gene_id "ENSMUSG00000030064.17"; transcript_id "ENSMUSG00000030064.17_tx_8"; exon_id "chr6_97277170_97277317_-"; exonnum "20"; txlen "4778";
chr6	ENSEMBL_gcm37	exon	97277170	97277317	0.0796339708147171	-	.	gene_id "ENSMUSG00000030064.17"; transcript_id "ENSMUSG00000030064.17_tx_9"; exon_id "chr6_97277170_97277317_-"; exonnum "21"; txlen "4622";
chr6	HAVANA	exon	97279250	97279306	0	-	.	gene_id "ENSMUSG00000030064.17"; transcript_id "ENSMUST00000113355.9"; gene_type "protein_coding"; gene_name "Frmd4b"; transcript_type "protein_coding"; transcript_name "Frmd4b-203"; exon_number 19; exon_id "ENSMUSE00001210092.2"; level 2; protein_id "ENSMUSP00000108982.3"; transcript_support_level "1"; mgi_id "MGI:2141794"; tag "basic"; tag "appris_principal_4"; tag "CCDS"; ccdsid "CCDS39577.1"; havana_gene "OTTMUSG00000023096.1"; havana_transcript "OTTMUST00000055781.1";
chr6	HAVANA	CDS	97279250	97279306	0	-	2	gene_id "ENSMUSG00000030064.17"; transcript_id "ENSMUST00000113355.9"; gene_type "protein_coding"; gene_name "Frmd4b"; transcript_type "protein_coding"; transcript_name "Frmd4b-203"; exon_number 19; exon_id "ENSMUSE00001210092.2"; level 2; protein_id "ENSMUSP00000108982.3"; transcript_support_level "1"; mgi_id "MGI:2141794"; tag "basic"; tag "appris_principal_4"; tag "CCDS"; ccdsid "CCDS39577.1"; havana_gene "OTTMUSG00000023096.1"; havana_transcript "OTTMUST00000055781.1";
chr6	HAVANA	exon	97279250	97279306	0	-	.	gene_id "ENSMUSG00000030064.17"; transcript_id "ENSMUST00000143698.8"; gene_type "protein_coding"; gene_name "Frmd4b"; transcript_type "protein_coding_CDS_not_defined"; transcript_name "Frmd4b-209"; exon_number 8; exon_id "ENSMUSE00001261828.2"; level 2; transcript_support_level "5"; mgi_id "MGI:2141794"; havana_gene "OTTMUSG00000023096.1"; havana_transcript "OTTMUST00000055835.1";
chr6	HAVANA	exon	97279250	97279306	0	-	.	gene_id "ENSMUSG00000030064.17"; transcript_id "ENSMUST00000113359.8"; gene_type "protein_coding"; gene_name "Frmd4b"; transcript_type "protein_coding"; transcript_name "Frmd4b-204"; exon_number 18; exon_id "ENSMUSE00001210092.2"; level 2; protein_id "ENSMUSP00000108986.2"; transcript_support_level "1"; mgi_id "MGI:2141794"; tag "basic"; tag "CCDS"; ccdsid "CCDS85101.1"; havana_gene "OTTMUSG00000023096.1"; havana_transcript "OTTMUST00000055833.1";
chr6	HAVANA	CDS	97279250	97279306	0	-	2	gene_id "ENSMUSG00000030064.17"; transcript_id "ENSMUST00000113359.8"; gene_type "protein_coding"; gene_name "Frmd4b"; transcript_type "protein_coding"; transcript_name "Frmd4b-204"; exon_number 18; exon_id "ENSMUSE00001210092.2"; level 2; protein_id "ENSMUSP00000108986.2"; transcript_support_level "1"; mgi_id "MGI:2141794"; tag "basic"; tag "CCDS"; ccdsid "CCDS85101.1"; havana_gene "OTTMUSG00000023096.1"; havana_transcript "OTTMUST00000055833.1";
chr6	HAVANA	exon	97279250	97279306	0	-	.	gene_id "ENSMUSG00000030064.17"; transcript_id "ENSMUST00000032146.14"; gene_type "protein_coding"; gene_name "Frmd4b"; transcript_type "protein_coding"; transcript_name "Frmd4b-201"; exon_number 18; exon_id "ENSMUSE00001210092.2"; level 2; protein_id "ENSMUSP00000032146.8"; transcript_support_level "1"; mgi_id "MGI:2141794"; tag "basic"; tag "Ensembl_canonical"; tag "GENCODE_Primary"; tag "appris_alternative_1"; tag "CCDS"; ccdsid "CCDS85102.1"; havana_gene "OTTMUSG00000023096.1"; havana_transcript "OTTMUST00000055783.1";
chr6	HAVANA	CDS	97279250	97279306	0	-	2	gene_id "ENSMUSG00000030064.17"; transcript_id "ENSMUST00000032146.14"; gene_type "protein_coding"; gene_name "Frmd4b"; transcript_type "protein_coding"; transcript_name "Frmd4b-201"; exon_number 18; exon_id "ENSMUSE00001210092.2"; level 2; protein_id "ENSMUSP00000032146.8"; transcript_support_level "1"; mgi_id "MGI:2141794"; tag "basic"; tag "Ensembl_canonical"; tag "GENCODE_Primary"; tag "appris_alternative_1"; tag "CCDS"; ccdsid "CCDS85102.1"; havana_gene "OTTMUSG00000023096.1"; havana_transcript "OTTMUST00000055783.1";
chr6	ENSEMBL_gcm37	exon	97279250	97279306	78.6105419711992	-	.	gene_id "ENSMUSG00000030064.17"; transcript_id "ENSMUSG00000030064.17_tx_3"; exon_id "chr6_97279250_97279306_-"; exonnum "8"; txlen "3883";
chr6	ENSEMBL_gcm37	exon	97279250	97279306	18.0038961756472	-	.	gene_id "ENSMUSG00000030064.17"; transcript_id "ENSMUSG00000030064.17_tx_6"; exon_id "chr6_97279250_97279306_-"; exonnum "8"; txlen "3625";
chr6	ENSEMBL_gcm37	exon	97279250	97279306	1.64829007385677	-	.	gene_id "ENSMUSG00000030064.17"; transcript_id "ENSMUSG00000030064.17_tx_8"; exon_id "chr6_97279250_97279306_-"; exonnum "19"; txlen "4778";
chr6	ENSEMBL_gcm37	exon	97279250	97279306	0.0796339708147171	-	.	gene_id "ENSMUSG00000030064.17"; transcript_id "ENSMUSG00000030064.17_tx_9"; exon_id "chr6_97279250_97279306_-"; exonnum "20"; txlen "4622";
chr6	HAVANA	exon	97282108	97282336	0	-	.	gene_id "ENSMUSG00000030064.17"; transcript_id "ENSMUST00000113355.9"; gene_type "protein_coding"; gene_name "Frmd4b"; transcript_type "protein_coding"; transcript_name "Frmd4b-203"; exon_number 18; exon_id "ENSMUSE00001265029.2"; level 2; protein_id "ENSMUSP00000108982.3"; transcript_support_level "1"; mgi_id "MGI:2141794"; tag "basic"; tag "appris_principal_4"; tag "CCDS"; ccdsid "CCDS39577.1"; havana_gene "OTTMUSG00000023096.1"; havana_transcript "OTTMUST00000055781.1";
chr6	HAVANA	CDS	97282108	97282336	0	-	0	gene_id "ENSMUSG00000030064.17"; transcript_id "ENSMUST00000113355.9"; gene_type "protein_coding"; gene_name "Frmd4b"; transcript_type "protein_coding"; transcript_name "Frmd4b-203"; exon_number 18; exon_id "ENSMUSE00001265029.2"; level 2; protein_id "ENSMUSP00000108982.3"; transcript_support_level "1"; mgi_id "MGI:2141794"; tag "basic"; tag "appris_principal_4"; tag "CCDS"; ccdsid "CCDS39577.1"; havana_gene "OTTMUSG00000023096.1"; havana_transcript "OTTMUST00000055781.1";
chr6	HAVANA	exon	97282108	97282336	0	-	.	gene_id "ENSMUSG00000030064.17"; transcript_id "ENSMUST00000143698.8"; gene_type "protein_coding"; gene_name "Frmd4b"; transcript_type "protein_coding_CDS_not_defined"; transcript_name "Frmd4b-209"; exon_number 7; exon_id "ENSMUSE00001294276.2"; level 2; transcript_support_level "5"; mgi_id "MGI:2141794"; havana_gene "OTTMUSG00000023096.1"; havana_transcript "OTTMUST00000055835.1";
chr6	HAVANA	exon	97282108	97282336	0	-	.	gene_id "ENSMUSG00000030064.17"; transcript_id "ENSMUST00000113359.8"; gene_type "protein_coding"; gene_name "Frmd4b"; transcript_type "protein_coding"; transcript_name "Frmd4b-204"; exon_number 17; exon_id "ENSMUSE00001265029.2"; level 2; protein_id "ENSMUSP00000108986.2"; transcript_support_level "1"; mgi_id "MGI:2141794"; tag "basic"; tag "CCDS"; ccdsid "CCDS85101.1"; havana_gene "OTTMUSG00000023096.1"; havana_transcript "OTTMUST00000055833.1";
chr6	HAVANA	CDS	97282108	97282336	0	-	0	gene_id "ENSMUSG00000030064.17"; transcript_id "ENSMUST00000113359.8"; gene_type "protein_coding"; gene_name "Frmd4b"; transcript_type "protein_coding"; transcript_name "Frmd4b-204"; exon_number 17; exon_id "ENSMUSE00001265029.2"; level 2; protein_id "ENSMUSP00000108986.2"; transcript_support_level "1"; mgi_id "MGI:2141794"; tag "basic"; tag "CCDS"; ccdsid "CCDS85101.1"; havana_gene "OTTMUSG00000023096.1"; havana_transcript "OTTMUST00000055833.1";
chr6	HAVANA	exon	97282108	97282336	0	-	.	gene_id "ENSMUSG00000030064.17"; transcript_id "ENSMUST00000032146.14"; gene_type "protein_coding"; gene_name "Frmd4b"; transcript_type "protein_coding"; transcript_name "Frmd4b-201"; exon_number 17; exon_id "ENSMUSE00001265029.2"; level 2; protein_id "ENSMUSP00000032146.8"; transcript_support_level "1"; mgi_id "MGI:2141794"; tag "basic"; tag "Ensembl_canonical"; tag "GENCODE_Primary"; tag "appris_alternative_1"; tag "CCDS"; ccdsid "CCDS85102.1"; havana_gene "OTTMUSG00000023096.1"; havana_transcript "OTTMUST00000055783.1";
chr6	HAVANA	CDS	97282108	97282336	0	-	0	gene_id "ENSMUSG00000030064.17"; transcript_id "ENSMUST00000032146.14"; gene_type "protein_coding"; gene_name "Frmd4b"; transcript_type "protein_coding"; transcript_name "Frmd4b-201"; exon_number 17; exon_id "ENSMUSE00001265029.2"; level 2; protein_id "ENSMUSP00000032146.8"; transcript_support_level "1"; mgi_id "MGI:2141794"; tag "basic"; tag "Ensembl_canonical"; tag "GENCODE_Primary"; tag "appris_alternative_1"; tag "CCDS"; ccdsid "CCDS85102.1"; havana_gene "OTTMUSG00000023096.1"; havana_transcript "OTTMUST00000055783.1";
chr6	ENSEMBL_gcm37	exon	97282108	97282336	78.6105419711992	-	.	gene_id "ENSMUSG00000030064.17"; transcript_id "ENSMUSG00000030064.17_tx_3"; exon_id "chr6_97282108_97282336_-"; exonnum "7"; txlen "3883";
chr6	ENSEMBL_gcm37	exon	97282108	97282336	18.0038961756472	-	.	gene_id "ENSMUSG00000030064.17"; transcript_id "ENSMUSG00000030064.17_tx_6"; exon_id "chr6_97282108_97282336_-"; exonnum "7"; txlen "3625";
chr6	ENSEMBL_gcm37	exon	97282108	97282336	1.64829007385677	-	.	gene_id "ENSMUSG00000030064.17"; transcript_id "ENSMUSG00000030064.17_tx_8"; exon_id "chr6_97282108_97282336_-"; exonnum "18"; txlen "4778";
chr6	ENSEMBL_gcm37	exon	97282108	97282336	0.0796339708147171	-	.	gene_id "ENSMUSG00000030064.17"; transcript_id "ENSMUSG00000030064.17_tx_9"; exon_id "chr6_97282108_97282336_-"; exonnum "19"; txlen "4622";
chr6	HAVANA	exon	97283440	97283559	0	-	.	gene_id "ENSMUSG00000030064.17"; transcript_id "ENSMUST00000113355.9"; gene_type "protein_coding"; gene_name "Frmd4b"; transcript_type "protein_coding"; transcript_name "Frmd4b-203"; exon_number 17; exon_id "ENSMUSE00001275253.2"; level 2; protein_id "ENSMUSP00000108982.3"; transcript_support_level "1"; mgi_id "MGI:2141794"; tag "basic"; tag "appris_principal_4"; tag "CCDS"; ccdsid "CCDS39577.1"; havana_gene "OTTMUSG00000023096.1"; havana_transcript "OTTMUST00000055781.1";
chr6	HAVANA	CDS	97283440	97283559	0	-	0	gene_id "ENSMUSG00000030064.17"; transcript_id "ENSMUST00000113355.9"; gene_type "protein_coding"; gene_name "Frmd4b"; transcript_type "protein_coding"; transcript_name "Frmd4b-203"; exon_number 17; exon_id "ENSMUSE00001275253.2"; level 2; protein_id "ENSMUSP00000108982.3"; transcript_support_level "1"; mgi_id "MGI:2141794"; tag "basic"; tag "appris_principal_4"; tag "CCDS"; ccdsid "CCDS39577.1"; havana_gene "OTTMUSG00000023096.1"; havana_transcript "OTTMUST00000055781.1";
chr6	HAVANA	exon	97283440	97283559	0	-	.	gene_id "ENSMUSG00000030064.17"; transcript_id "ENSMUST00000143698.8"; gene_type "protein_coding"; gene_name "Frmd4b"; transcript_type "protein_coding_CDS_not_defined"; transcript_name "Frmd4b-209"; exon_number 6; exon_id "ENSMUSE00001298646.2"; level 2; transcript_support_level "5"; mgi_id "MGI:2141794"; havana_gene "OTTMUSG00000023096.1"; havana_transcript "OTTMUST00000055835.1";
chr6	HAVANA	exon	97283440	97283559	0	-	.	gene_id "ENSMUSG00000030064.17"; transcript_id "ENSMUST00000113359.8"; gene_type "protein_coding"; gene_name "Frmd4b"; transcript_type "protein_coding"; transcript_name "Frmd4b-204"; exon_number 16; exon_id "ENSMUSE00001275253.2"; level 2; protein_id "ENSMUSP00000108986.2"; transcript_support_level "1"; mgi_id "MGI:2141794"; tag "basic"; tag "CCDS"; ccdsid "CCDS85101.1"; havana_gene "OTTMUSG00000023096.1"; havana_transcript "OTTMUST00000055833.1";
chr6	HAVANA	CDS	97283440	97283559	0	-	0	gene_id "ENSMUSG00000030064.17"; transcript_id "ENSMUST00000113359.8"; gene_type "protein_coding"; gene_name "Frmd4b"; transcript_type "protein_coding"; transcript_name "Frmd4b-204"; exon_number 16; exon_id "ENSMUSE00001275253.2"; level 2; protein_id "ENSMUSP00000108986.2"; transcript_support_level "1"; mgi_id "MGI:2141794"; tag "basic"; tag "CCDS"; ccdsid "CCDS85101.1"; havana_gene "OTTMUSG00000023096.1"; havana_transcript "OTTMUST00000055833.1";
chr6	HAVANA	exon	97283440	97283559	0	-	.	gene_id "ENSMUSG00000030064.17"; transcript_id "ENSMUST00000032146.14"; gene_type "protein_coding"; gene_name "Frmd4b"; transcript_type "protein_coding"; transcript_name "Frmd4b-201"; exon_number 16; exon_id "ENSMUSE00001275253.2"; level 2; protein_id "ENSMUSP00000032146.8"; transcript_support_level "1"; mgi_id "MGI:2141794"; tag "basic"; tag "Ensembl_canonical"; tag "GENCODE_Primary"; tag "appris_alternative_1"; tag "CCDS"; ccdsid "CCDS85102.1"; havana_gene "OTTMUSG00000023096.1"; havana_transcript "OTTMUST00000055783.1";
chr6	HAVANA	CDS	97283440	97283559	0	-	0	gene_id "ENSMUSG00000030064.17"; transcript_id "ENSMUST00000032146.14"; gene_type "protein_coding"; gene_name "Frmd4b"; transcript_type "protein_coding"; transcript_name "Frmd4b-201"; exon_number 16; exon_id "ENSMUSE00001275253.2"; level 2; protein_id "ENSMUSP00000032146.8"; transcript_support_level "1"; mgi_id "MGI:2141794"; tag "basic"; tag "Ensembl_canonical"; tag "GENCODE_Primary"; tag "appris_alternative_1"; tag "CCDS"; ccdsid "CCDS85102.1"; havana_gene "OTTMUSG00000023096.1"; havana_transcript "OTTMUST00000055783.1";
chr6	ENSEMBL_gcm37	exon	97283440	97283559	78.6105419711992	-	.	gene_id "ENSMUSG00000030064.17"; transcript_id "ENSMUSG00000030064.17_tx_3"; exon_id "chr6_97283440_97283559_-"; exonnum "6"; txlen "3883";
chr6	ENSEMBL_gcm37	exon	97283440	97283559	18.0038961756472	-	.	gene_id "ENSMUSG00000030064.17"; transcript_id "ENSMUSG00000030064.17_tx_6"; exon_id "chr6_97283440_97283559_-"; exonnum "6"; txlen "3625";
chr6	ENSEMBL_gcm37	exon	97283440	97283559	1.64829007385677	-	.	gene_id "ENSMUSG00000030064.17"; transcript_id "ENSMUSG00000030064.17_tx_8"; exon_id "chr6_97283440_97283559_-"; exonnum "17"; txlen "4778";
chr6	ENSEMBL_gcm37	exon	97283440	97283559	0.0796339708147171	-	.	gene_id "ENSMUSG00000030064.17"; transcript_id "ENSMUSG00000030064.17_tx_9"; exon_id "chr6_97283440_97283559_-"; exonnum "18"; txlen "4622";
chr6	HAVANA	exon	97283640	97283773	0	-	.	gene_id "ENSMUSG00000030064.17"; transcript_id "ENSMUST00000113355.9"; gene_type "protein_coding"; gene_name "Frmd4b"; transcript_type "protein_coding"; transcript_name "Frmd4b-203"; exon_number 16; exon_id "ENSMUSE00001232096.2"; level 2; protein_id "ENSMUSP00000108982.3"; transcript_support_level "1"; mgi_id "MGI:2141794"; tag "basic"; tag "appris_principal_4"; tag "CCDS"; ccdsid "CCDS39577.1"; havana_gene "OTTMUSG00000023096.1"; havana_transcript "OTTMUST00000055781.1";
chr6	HAVANA	CDS	97283640	97283773	0	-	2	gene_id "ENSMUSG00000030064.17"; transcript_id "ENSMUST00000113355.9"; gene_type "protein_coding"; gene_name "Frmd4b"; transcript_type "protein_coding"; transcript_name "Frmd4b-203"; exon_number 16; exon_id "ENSMUSE00001232096.2"; level 2; protein_id "ENSMUSP00000108982.3"; transcript_support_level "1"; mgi_id "MGI:2141794"; tag "basic"; tag "appris_principal_4"; tag "CCDS"; ccdsid "CCDS39577.1"; havana_gene "OTTMUSG00000023096.1"; havana_transcript "OTTMUST00000055781.1";
chr6	HAVANA	exon	97283640	97283773	0	-	.	gene_id "ENSMUSG00000030064.17"; transcript_id "ENSMUST00000143698.8"; gene_type "protein_coding"; gene_name "Frmd4b"; transcript_type "protein_coding_CDS_not_defined"; transcript_name "Frmd4b-209"; exon_number 5; exon_id "ENSMUSE00001263098.2"; level 2; transcript_support_level "5"; mgi_id "MGI:2141794"; havana_gene "OTTMUSG00000023096.1"; havana_transcript "OTTMUST00000055835.1";
chr6	HAVANA	exon	97283640	97283773	0	-	.	gene_id "ENSMUSG00000030064.17"; transcript_id "ENSMUST00000113359.8"; gene_type "protein_coding"; gene_name "Frmd4b"; transcript_type "protein_coding"; transcript_name "Frmd4b-204"; exon_number 15; exon_id "ENSMUSE00001232096.2"; level 2; protein_id "ENSMUSP00000108986.2"; transcript_support_level "1"; mgi_id "MGI:2141794"; tag "basic"; tag "CCDS"; ccdsid "CCDS85101.1"; havana_gene "OTTMUSG00000023096.1"; havana_transcript "OTTMUST00000055833.1";
chr6	HAVANA	CDS	97283640	97283773	0	-	2	gene_id "ENSMUSG00000030064.17"; transcript_id "ENSMUST00000113359.8"; gene_type "protein_coding"; gene_name "Frmd4b"; transcript_type "protein_coding"; transcript_name "Frmd4b-204"; exon_number 15; exon_id "ENSMUSE00001232096.2"; level 2; protein_id "ENSMUSP00000108986.2"; transcript_support_level "1"; mgi_id "MGI:2141794"; tag "basic"; tag "CCDS"; ccdsid "CCDS85101.1"; havana_gene "OTTMUSG00000023096.1"; havana_transcript "OTTMUST00000055833.1";
chr6	HAVANA	exon	97283640	97283773	0	-	.	gene_id "ENSMUSG00000030064.17"; transcript_id "ENSMUST00000032146.14"; gene_type "protein_coding"; gene_name "Frmd4b"; transcript_type "protein_coding"; transcript_name "Frmd4b-201"; exon_number 15; exon_id "ENSMUSE00001232096.2"; level 2; protein_id "ENSMUSP00000032146.8"; transcript_support_level "1"; mgi_id "MGI:2141794"; tag "basic"; tag "Ensembl_canonical"; tag "GENCODE_Primary"; tag "appris_alternative_1"; tag "CCDS"; ccdsid "CCDS85102.1"; havana_gene "OTTMUSG00000023096.1"; havana_transcript "OTTMUST00000055783.1";
chr6	HAVANA	CDS	97283640	97283773	0	-	2	gene_id "ENSMUSG00000030064.17"; transcript_id "ENSMUST00000032146.14"; gene_type "protein_coding"; gene_name "Frmd4b"; transcript_type "protein_coding"; transcript_name "Frmd4b-201"; exon_number 15; exon_id "ENSMUSE00001232096.2"; level 2; protein_id "ENSMUSP00000032146.8"; transcript_support_level "1"; mgi_id "MGI:2141794"; tag "basic"; tag "Ensembl_canonical"; tag "GENCODE_Primary"; tag "appris_alternative_1"; tag "CCDS"; ccdsid "CCDS85102.1"; havana_gene "OTTMUSG00000023096.1"; havana_transcript "OTTMUST00000055783.1";
chr6	ENSEMBL_gcm37	exon	97283640	97283773	78.6105419711992	-	.	gene_id "ENSMUSG00000030064.17"; transcript_id "ENSMUSG00000030064.17_tx_3"; exon_id "chr6_97283640_97283773_-"; exonnum "5"; txlen "3883";
chr6	ENSEMBL_gcm37	exon	97283640	97283773	18.0038961756472	-	.	gene_id "ENSMUSG00000030064.17"; transcript_id "ENSMUSG00000030064.17_tx_6"; exon_id "chr6_97283640_97283773_-"; exonnum "5"; txlen "3625";
chr6	ENSEMBL_gcm37	exon	97283640	97283773	1.64829007385677	-	.	gene_id "ENSMUSG00000030064.17"; transcript_id "ENSMUSG00000030064.17_tx_8"; exon_id "chr6_97283640_97283773_-"; exonnum "16"; txlen "4778";
chr6	ENSEMBL_gcm37	exon	97283640	97283773	0.0796339708147171	-	.	gene_id "ENSMUSG00000030064.17"; transcript_id "ENSMUSG00000030064.17_tx_9"; exon_id "chr6_97283640_97283773_-"; exonnum "17"; txlen "4622";
chr6	HAVANA	exon	97284174	97285129	0	-	.	gene_id "ENSMUSG00000030064.17"; transcript_id "ENSMUST00000146191.8"; gene_type "protein_coding"; gene_name "Frmd4b"; transcript_type "retained_intron"; transcript_name "Frmd4b-210"; exon_number 3; exon_id "ENSMUSE00000769689.2"; level 2; transcript_support_level "1"; mgi_id "MGI:2141794"; havana_gene "OTTMUSG00000023096.1"; havana_transcript "OTTMUST00000055836.1";
chr6	HAVANA	transcript	97284174	97289391	0	-	.	gene_id "ENSMUSG00000030064.17"; transcript_id "ENSMUST00000146191.8"; gene_type "protein_coding"; gene_name "Frmd4b"; transcript_type "retained_intron"; transcript_name "Frmd4b-210"; level 2; transcript_support_level "1"; mgi_id "MGI:2141794"; havana_gene "OTTMUSG00000023096.1"; havana_transcript "OTTMUST00000055836.1";
chr6	HAVANA	exon	97284988	97285129	0	-	.	gene_id "ENSMUSG00000030064.17"; transcript_id "ENSMUST00000113355.9"; gene_type "protein_coding"; gene_name "Frmd4b"; transcript_type "protein_coding"; transcript_name "Frmd4b-203"; exon_number 15; exon_id "ENSMUSE00001233405.2"; level 2; protein_id "ENSMUSP00000108982.3"; transcript_support_level "1"; mgi_id "MGI:2141794"; tag "basic"; tag "appris_principal_4"; tag "CCDS"; ccdsid "CCDS39577.1"; havana_gene "OTTMUSG00000023096.1"; havana_transcript "OTTMUST00000055781.1";
chr6	HAVANA	CDS	97284988	97285129	0	-	0	gene_id "ENSMUSG00000030064.17"; transcript_id "ENSMUST00000113355.9"; gene_type "protein_coding"; gene_name "Frmd4b"; transcript_type "protein_coding"; transcript_name "Frmd4b-203"; exon_number 15; exon_id "ENSMUSE00001233405.2"; level 2; protein_id "ENSMUSP00000108982.3"; transcript_support_level "1"; mgi_id "MGI:2141794"; tag "basic"; tag "appris_principal_4"; tag "CCDS"; ccdsid "CCDS39577.1"; havana_gene "OTTMUSG00000023096.1"; havana_transcript "OTTMUST00000055781.1";
chr6	HAVANA	exon	97284988	97285129	0	-	.	gene_id "ENSMUSG00000030064.17"; transcript_id "ENSMUST00000143698.8"; gene_type "protein_coding"; gene_name "Frmd4b"; transcript_type "protein_coding_CDS_not_defined"; transcript_name "Frmd4b-209"; exon_number 4; exon_id "ENSMUSE00001231953.2"; level 2; transcript_support_level "5"; mgi_id "MGI:2141794"; havana_gene "OTTMUSG00000023096.1"; havana_transcript "OTTMUST00000055835.1";
chr6	HAVANA	exon	97284988	97285129	0	-	.	gene_id "ENSMUSG00000030064.17"; transcript_id "ENSMUST00000113359.8"; gene_type "protein_coding"; gene_name "Frmd4b"; transcript_type "protein_coding"; transcript_name "Frmd4b-204"; exon_number 14; exon_id "ENSMUSE00001233405.2"; level 2; protein_id "ENSMUSP00000108986.2"; transcript_support_level "1"; mgi_id "MGI:2141794"; tag "basic"; tag "CCDS"; ccdsid "CCDS85101.1"; havana_gene "OTTMUSG00000023096.1"; havana_transcript "OTTMUST00000055833.1";
chr6	HAVANA	CDS	97284988	97285129	0	-	0	gene_id "ENSMUSG00000030064.17"; transcript_id "ENSMUST00000113359.8"; gene_type "protein_coding"; gene_name "Frmd4b"; transcript_type "protein_coding"; transcript_name "Frmd4b-204"; exon_number 14; exon_id "ENSMUSE00001233405.2"; level 2; protein_id "ENSMUSP00000108986.2"; transcript_support_level "1"; mgi_id "MGI:2141794"; tag "basic"; tag "CCDS"; ccdsid "CCDS85101.1"; havana_gene "OTTMUSG00000023096.1"; havana_transcript "OTTMUST00000055833.1";
chr6	HAVANA	exon	97284988	97285129	0	-	.	gene_id "ENSMUSG00000030064.17"; transcript_id "ENSMUST00000032146.14"; gene_type "protein_coding"; gene_name "Frmd4b"; transcript_type "protein_coding"; transcript_name "Frmd4b-201"; exon_number 14; exon_id "ENSMUSE00001233405.2"; level 2; protein_id "ENSMUSP00000032146.8"; transcript_support_level "1"; mgi_id "MGI:2141794"; tag "basic"; tag "Ensembl_canonical"; tag "GENCODE_Primary"; tag "appris_alternative_1"; tag "CCDS"; ccdsid "CCDS85102.1"; havana_gene "OTTMUSG00000023096.1"; havana_transcript "OTTMUST00000055783.1";
chr6	HAVANA	CDS	97284988	97285129	0	-	0	gene_id "ENSMUSG00000030064.17"; transcript_id "ENSMUST00000032146.14"; gene_type "protein_coding"; gene_name "Frmd4b"; transcript_type "protein_coding"; transcript_name "Frmd4b-201"; exon_number 14; exon_id "ENSMUSE00001233405.2"; level 2; protein_id "ENSMUSP00000032146.8"; transcript_support_level "1"; mgi_id "MGI:2141794"; tag "basic"; tag "Ensembl_canonical"; tag "GENCODE_Primary"; tag "appris_alternative_1"; tag "CCDS"; ccdsid "CCDS85102.1"; havana_gene "OTTMUSG00000023096.1"; havana_transcript "OTTMUST00000055783.1";
chr6	ENSEMBL_gcm37	exon	97284988	97285129	78.6105419711992	-	.	gene_id "ENSMUSG00000030064.17"; transcript_id "ENSMUSG00000030064.17_tx_3"; exon_id "chr6_97284988_97285129_-"; exonnum "4"; txlen "3883";
chr6	ENSEMBL_gcm37	exon	97284988	97285129	18.0038961756472	-	.	gene_id "ENSMUSG00000030064.17"; transcript_id "ENSMUSG00000030064.17_tx_6"; exon_id "chr6_97284988_97285129_-"; exonnum "4"; txlen "3625";
chr6	ENSEMBL_gcm37	exon	97284988	97285129	1.64829007385677	-	.	gene_id "ENSMUSG00000030064.17"; transcript_id "ENSMUSG00000030064.17_tx_8"; exon_id "chr6_97284988_97285129_-"; exonnum "15"; txlen "4778";
chr6	ENSEMBL_gcm37	exon	97284988	97285129	0.0796339708147171	-	.	gene_id "ENSMUSG00000030064.17"; transcript_id "ENSMUSG00000030064.17_tx_9"; exon_id "chr6_97284988_97285129_-"; exonnum "16"; txlen "4622";
chr6	HAVANA	exon	97285098	97285129	0	-	.	gene_id "ENSMUSG00000030064.17"; transcript_id "ENSMUST00000155326.8"; gene_type "protein_coding"; gene_name "Frmd4b"; transcript_type "protein_coding_CDS_not_defined"; transcript_name "Frmd4b-212"; exon_number 5; exon_id "ENSMUSE00000748781.2"; level 2; transcript_support_level "2"; mgi_id "MGI:2141794"; havana_gene "OTTMUSG00000023096.1"; havana_transcript "OTTMUST00000055840.1";
chr6	HAVANA	transcript	97285098	97301101	0	-	.	gene_id "ENSMUSG00000030064.17"; transcript_id "ENSMUST00000155326.8"; gene_type "protein_coding"; gene_name "Frmd4b"; transcript_type "protein_coding_CDS_not_defined"; transcript_name "Frmd4b-212"; level 2; transcript_support_level "2"; mgi_id "MGI:2141794"; havana_gene "OTTMUSG00000023096.1"; havana_transcript "OTTMUST00000055840.1";
chr6	HAVANA	exon	97285575	97285713	0	-	.	gene_id "ENSMUSG00000030064.17"; transcript_id "ENSMUST00000113355.9"; gene_type "protein_coding"; gene_name "Frmd4b"; transcript_type "protein_coding"; transcript_name "Frmd4b-203"; exon_number 14; exon_id "ENSMUSE00001233834.2"; level 2; protein_id "ENSMUSP00000108982.3"; transcript_support_level "1"; mgi_id "MGI:2141794"; tag "basic"; tag "appris_principal_4"; tag "CCDS"; ccdsid "CCDS39577.1"; havana_gene "OTTMUSG00000023096.1"; havana_transcript "OTTMUST00000055781.1";
chr6	HAVANA	CDS	97285575	97285713	0	-	1	gene_id "ENSMUSG00000030064.17"; transcript_id "ENSMUST00000113355.9"; gene_type "protein_coding"; gene_name "Frmd4b"; transcript_type "protein_coding"; transcript_name "Frmd4b-203"; exon_number 14; exon_id "ENSMUSE00001233834.2"; level 2; protein_id "ENSMUSP00000108982.3"; transcript_support_level "1"; mgi_id "MGI:2141794"; tag "basic"; tag "appris_principal_4"; tag "CCDS"; ccdsid "CCDS39577.1"; havana_gene "OTTMUSG00000023096.1"; havana_transcript "OTTMUST00000055781.1";
chr6	HAVANA	exon	97285575	97285713	0	-	.	gene_id "ENSMUSG00000030064.17"; transcript_id "ENSMUST00000143698.8"; gene_type "protein_coding"; gene_name "Frmd4b"; transcript_type "protein_coding_CDS_not_defined"; transcript_name "Frmd4b-209"; exon_number 3; exon_id "ENSMUSE00001208106.2"; level 2; transcript_support_level "5"; mgi_id "MGI:2141794"; havana_gene "OTTMUSG00000023096.1"; havana_transcript "OTTMUST00000055835.1";
chr6	HAVANA	exon	97285575	97285713	0	-	.	gene_id "ENSMUSG00000030064.17"; transcript_id "ENSMUST00000113359.8"; gene_type "protein_coding"; gene_name "Frmd4b"; transcript_type "protein_coding"; transcript_name "Frmd4b-204"; exon_number 13; exon_id "ENSMUSE00001233834.2"; level 2; protein_id "ENSMUSP00000108986.2"; transcript_support_level "1"; mgi_id "MGI:2141794"; tag "basic"; tag "CCDS"; ccdsid "CCDS85101.1"; havana_gene "OTTMUSG00000023096.1"; havana_transcript "OTTMUST00000055833.1";
chr6	HAVANA	CDS	97285575	97285713	0	-	1	gene_id "ENSMUSG00000030064.17"; transcript_id "ENSMUST00000113359.8"; gene_type "protein_coding"; gene_name "Frmd4b"; transcript_type "protein_coding"; transcript_name "Frmd4b-204"; exon_number 13; exon_id "ENSMUSE00001233834.2"; level 2; protein_id "ENSMUSP00000108986.2"; transcript_support_level "1"; mgi_id "MGI:2141794"; tag "basic"; tag "CCDS"; ccdsid "CCDS85101.1"; havana_gene "OTTMUSG00000023096.1"; havana_transcript "OTTMUST00000055833.1";
chr6	HAVANA	exon	97285575	97285713	0	-	.	gene_id "ENSMUSG00000030064.17"; transcript_id "ENSMUST00000032146.14"; gene_type "protein_coding"; gene_name "Frmd4b"; transcript_type "protein_coding"; transcript_name "Frmd4b-201"; exon_number 13; exon_id "ENSMUSE00001233834.2"; level 2; protein_id "ENSMUSP00000032146.8"; transcript_support_level "1"; mgi_id "MGI:2141794"; tag "basic"; tag "Ensembl_canonical"; tag "GENCODE_Primary"; tag "appris_alternative_1"; tag "CCDS"; ccdsid "CCDS85102.1"; havana_gene "OTTMUSG00000023096.1"; havana_transcript "OTTMUST00000055783.1";
chr6	HAVANA	CDS	97285575	97285713	0	-	1	gene_id "ENSMUSG00000030064.17"; transcript_id "ENSMUST00000032146.14"; gene_type "protein_coding"; gene_name "Frmd4b"; transcript_type "protein_coding"; transcript_name "Frmd4b-201"; exon_number 13; exon_id "ENSMUSE00001233834.2"; level 2; protein_id "ENSMUSP00000032146.8"; transcript_support_level "1"; mgi_id "MGI:2141794"; tag "basic"; tag "Ensembl_canonical"; tag "GENCODE_Primary"; tag "appris_alternative_1"; tag "CCDS"; ccdsid "CCDS85102.1"; havana_gene "OTTMUSG00000023096.1"; havana_transcript "OTTMUST00000055783.1";
chr6	HAVANA	exon	97285575	97285713	0	-	.	gene_id "ENSMUSG00000030064.17"; transcript_id "ENSMUST00000146191.8"; gene_type "protein_coding"; gene_name "Frmd4b"; transcript_type "retained_intron"; transcript_name "Frmd4b-210"; exon_number 2; exon_id "ENSMUSE00001208106.2"; level 2; transcript_support_level "1"; mgi_id "MGI:2141794"; havana_gene "OTTMUSG00000023096.1"; havana_transcript "OTTMUST00000055836.1";
chr6	HAVANA	exon	97285575	97285713	0	-	.	gene_id "ENSMUSG00000030064.17"; transcript_id "ENSMUST00000155326.8"; gene_type "protein_coding"; gene_name "Frmd4b"; transcript_type "protein_coding_CDS_not_defined"; transcript_name "Frmd4b-212"; exon_number 4; exon_id "ENSMUSE00001208106.2"; level 2; transcript_support_level "2"; mgi_id "MGI:2141794"; havana_gene "OTTMUSG00000023096.1"; havana_transcript "OTTMUST00000055840.1";
chr6	ENSEMBL_gcm37	exon	97285575	97285713	78.6105419711992	-	.	gene_id "ENSMUSG00000030064.17"; transcript_id "ENSMUSG00000030064.17_tx_3"; exon_id "chr6_97285575_97285713_-"; exonnum "3"; txlen "3883";
chr6	ENSEMBL_gcm37	exon	97285575	97285713	18.0038961756472	-	.	gene_id "ENSMUSG00000030064.17"; transcript_id "ENSMUSG00000030064.17_tx_6"; exon_id "chr6_97285575_97285713_-"; exonnum "3"; txlen "3625";
chr6	ENSEMBL_gcm37	exon	97285575	97285713	1.64829007385677	-	.	gene_id "ENSMUSG00000030064.17"; transcript_id "ENSMUSG00000030064.17_tx_8"; exon_id "chr6_97285575_97285713_-"; exonnum "14"; txlen "4778";
chr6	ENSEMBL_gcm37	exon	97285575	97285713	0.0796339708147171	-	.	gene_id "ENSMUSG00000030064.17"; transcript_id "ENSMUSG00000030064.17_tx_9"; exon_id "chr6_97285575_97285713_-"; exonnum "15"; txlen "4622";
chr6	HAVANA	exon	97285671	97285713	0	-	.	gene_id "ENSMUSG00000030064.17"; transcript_id "ENSMUST00000138301.8"; gene_type "protein_coding"; gene_name "Frmd4b"; transcript_type "retained_intron"; transcript_name "Frmd4b-207"; exon_number 8; exon_id "ENSMUSE00000740951.2"; level 2; transcript_support_level "5"; mgi_id "MGI:2141794"; havana_gene "OTTMUSG00000023096.1"; havana_transcript "OTTMUST00000055839.1";
chr6	HAVANA	transcript	97285671	97331138	0	-	.	gene_id "ENSMUSG00000030064.17"; transcript_id "ENSMUST00000138301.8"; gene_type "protein_coding"; gene_name "Frmd4b"; transcript_type "retained_intron"; transcript_name "Frmd4b-207"; level 2; transcript_support_level "5"; mgi_id "MGI:2141794"; havana_gene "OTTMUSG00000023096.1"; havana_transcript "OTTMUST00000055839.1";
chr6	HAVANA	exon	97287624	97287700	0	-	.	gene_id "ENSMUSG00000030064.17"; transcript_id "ENSMUST00000113355.9"; gene_type "protein_coding"; gene_name "Frmd4b"; transcript_type "protein_coding"; transcript_name "Frmd4b-203"; exon_number 13; exon_id "ENSMUSE00001259620.2"; level 2; protein_id "ENSMUSP00000108982.3"; transcript_support_level "1"; mgi_id "MGI:2141794"; tag "basic"; tag "appris_principal_4"; tag "CCDS"; ccdsid "CCDS39577.1"; havana_gene "OTTMUSG00000023096.1"; havana_transcript "OTTMUST00000055781.1";
chr6	HAVANA	CDS	97287624	97287700	0	-	0	gene_id "ENSMUSG00000030064.17"; transcript_id "ENSMUST00000113355.9"; gene_type "protein_coding"; gene_name "Frmd4b"; transcript_type "protein_coding"; transcript_name "Frmd4b-203"; exon_number 13; exon_id "ENSMUSE00001259620.2"; level 2; protein_id "ENSMUSP00000108982.3"; transcript_support_level "1"; mgi_id "MGI:2141794"; tag "basic"; tag "appris_principal_4"; tag "CCDS"; ccdsid "CCDS39577.1"; havana_gene "OTTMUSG00000023096.1"; havana_transcript "OTTMUST00000055781.1";
chr6	HAVANA	exon	97287624	97287700	0	-	.	gene_id "ENSMUSG00000030064.17"; transcript_id "ENSMUST00000143698.8"; gene_type "protein_coding"; gene_name "Frmd4b"; transcript_type "protein_coding_CDS_not_defined"; transcript_name "Frmd4b-209"; exon_number 2; exon_id "ENSMUSE00001216636.2"; level 2; transcript_support_level "5"; mgi_id "MGI:2141794"; havana_gene "OTTMUSG00000023096.1"; havana_transcript "OTTMUST00000055835.1";
chr6	HAVANA	exon	97287624	97287700	0	-	.	gene_id "ENSMUSG00000030064.17"; transcript_id "ENSMUST00000113359.8"; gene_type "protein_coding"; gene_name "Frmd4b"; transcript_type "protein_coding"; transcript_name "Frmd4b-204"; exon_number 12; exon_id "ENSMUSE00001259620.2"; level 2; protein_id "ENSMUSP00000108986.2"; transcript_support_level "1"; mgi_id "MGI:2141794"; tag "basic"; tag "CCDS"; ccdsid "CCDS85101.1"; havana_gene "OTTMUSG00000023096.1"; havana_transcript "OTTMUST00000055833.1";
chr6	HAVANA	CDS	97287624	97287700	0	-	0	gene_id "ENSMUSG00000030064.17"; transcript_id "ENSMUST00000113359.8"; gene_type "protein_coding"; gene_name "Frmd4b"; transcript_type "protein_coding"; transcript_name "Frmd4b-204"; exon_number 12; exon_id "ENSMUSE00001259620.2"; level 2; protein_id "ENSMUSP00000108986.2"; transcript_support_level "1"; mgi_id "MGI:2141794"; tag "basic"; tag "CCDS"; ccdsid "CCDS85101.1"; havana_gene "OTTMUSG00000023096.1"; havana_transcript "OTTMUST00000055833.1";
chr6	HAVANA	exon	97287624	97287700	0	-	.	gene_id "ENSMUSG00000030064.17"; transcript_id "ENSMUST00000032146.14"; gene_type "protein_coding"; gene_name "Frmd4b"; transcript_type "protein_coding"; transcript_name "Frmd4b-201"; exon_number 12; exon_id "ENSMUSE00001259620.2"; level 2; protein_id "ENSMUSP00000032146.8"; transcript_support_level "1"; mgi_id "MGI:2141794"; tag "basic"; tag "Ensembl_canonical"; tag "GENCODE_Primary"; tag "appris_alternative_1"; tag "CCDS"; ccdsid "CCDS85102.1"; havana_gene "OTTMUSG00000023096.1"; havana_transcript "OTTMUST00000055783.1";
chr6	HAVANA	CDS	97287624	97287700	0	-	0	gene_id "ENSMUSG00000030064.17"; transcript_id "ENSMUST00000032146.14"; gene_type "protein_coding"; gene_name "Frmd4b"; transcript_type "protein_coding"; transcript_name "Frmd4b-201"; exon_number 12; exon_id "ENSMUSE00001259620.2"; level 2; protein_id "ENSMUSP00000032146.8"; transcript_support_level "1"; mgi_id "MGI:2141794"; tag "basic"; tag "Ensembl_canonical"; tag "GENCODE_Primary"; tag "appris_alternative_1"; tag "CCDS"; ccdsid "CCDS85102.1"; havana_gene "OTTMUSG00000023096.1"; havana_transcript "OTTMUST00000055783.1";
chr6	HAVANA	exon	97287624	97287700	0	-	.	gene_id "ENSMUSG00000030064.17"; transcript_id "ENSMUST00000155326.8"; gene_type "protein_coding"; gene_name "Frmd4b"; transcript_type "protein_coding_CDS_not_defined"; transcript_name "Frmd4b-212"; exon_number 3; exon_id "ENSMUSE00001216636.2"; level 2; transcript_support_level "2"; mgi_id "MGI:2141794"; havana_gene "OTTMUSG00000023096.1"; havana_transcript "OTTMUST00000055840.1";
chr6	HAVANA	exon	97287624	97287700	0	-	.	gene_id "ENSMUSG00000030064.17"; transcript_id "ENSMUST00000138301.8"; gene_type "protein_coding"; gene_name "Frmd4b"; transcript_type "retained_intron"; transcript_name "Frmd4b-207"; exon_number 7; exon_id "ENSMUSE00001216636.2"; level 2; transcript_support_level "5"; mgi_id "MGI:2141794"; havana_gene "OTTMUSG00000023096.1"; havana_transcript "OTTMUST00000055839.1";
chr6	ENSEMBL_gcm37	exon	97287624	97287700	78.6105419711992	-	.	gene_id "ENSMUSG00000030064.17"; transcript_id "ENSMUSG00000030064.17_tx_3"; exon_id "chr6_97287624_97287700_-"; exonnum "2"; txlen "3883";
chr6	ENSEMBL_gcm37	exon	97287624	97287700	18.0038961756472	-	.	gene_id "ENSMUSG00000030064.17"; transcript_id "ENSMUSG00000030064.17_tx_6"; exon_id "chr6_97287624_97287700_-"; exonnum "2"; txlen "3625";
chr6	ENSEMBL_gcm37	exon	97287624	97287700	1.64829007385677	-	.	gene_id "ENSMUSG00000030064.17"; transcript_id "ENSMUSG00000030064.17_tx_8"; exon_id "chr6_97287624_97287700_-"; exonnum "13"; txlen "4778";
chr6	ENSEMBL_gcm37	exon	97287624	97287700	0.0796339708147171	-	.	gene_id "ENSMUSG00000030064.17"; transcript_id "ENSMUSG00000030064.17_tx_9"; exon_id "chr6_97287624_97287700_-"; exonnum "14"; txlen "4622";
chr6	HAVANA	exon	97287624	97289391	0	-	.	gene_id "ENSMUSG00000030064.17"; transcript_id "ENSMUST00000146191.8"; gene_type "protein_coding"; gene_name "Frmd4b"; transcript_type "retained_intron"; transcript_name "Frmd4b-210"; exon_number 1; exon_id "ENSMUSE00000790824.2"; level 2; transcript_support_level "1"; mgi_id "MGI:2141794"; havana_gene "OTTMUSG00000023096.1"; havana_transcript "OTTMUST00000055836.1";
chr6	sragcm37_ss	exon	97288855	97289233	78.6105419711992	-	.	gene_id "ENSMUSG00000030064.17"; transcript_id "ENSMUSG00000030064.17_tx_3"; exon_id "chr6_97288855_97289233_-"; exonnum "1"; txlen "3883";
chr6	HAVANA	exon	97288856	97289341	0	-	.	gene_id "ENSMUSG00000030064.17"; transcript_id "ENSMUST00000143698.8"; gene_type "protein_coding"; gene_name "Frmd4b"; transcript_type "protein_coding_CDS_not_defined"; transcript_name "Frmd4b-209"; exon_number 1; exon_id "ENSMUSE00000831077.2"; level 2; transcript_support_level "5"; mgi_id "MGI:2141794"; havana_gene "OTTMUSG00000023096.1"; havana_transcript "OTTMUST00000055835.1";
chr6	sragcm37_ss	exon	97289288	97289408	18.0038961756472	-	.	gene_id "ENSMUSG00000030064.17"; transcript_id "ENSMUSG00000030064.17_tx_6"; exon_id "chr6_97289288_97289408_-"; exonnum "1"; txlen "3625";
chr6	HAVANA	exon	97300616	97300702	0	-	.	gene_id "ENSMUSG00000030064.17"; transcript_id "ENSMUST00000113355.9"; gene_type "protein_coding"; gene_name "Frmd4b"; transcript_type "protein_coding"; transcript_name "Frmd4b-203"; exon_number 12; exon_id "ENSMUSE00001247108.2"; level 2; protein_id "ENSMUSP00000108982.3"; transcript_support_level "1"; mgi_id "MGI:2141794"; tag "basic"; tag "appris_principal_4"; tag "CCDS"; ccdsid "CCDS39577.1"; havana_gene "OTTMUSG00000023096.1"; havana_transcript "OTTMUST00000055781.1";
chr6	HAVANA	CDS	97300616	97300702	0	-	0	gene_id "ENSMUSG00000030064.17"; transcript_id "ENSMUST00000113355.9"; gene_type "protein_coding"; gene_name "Frmd4b"; transcript_type "protein_coding"; transcript_name "Frmd4b-203"; exon_number 12; exon_id "ENSMUSE00001247108.2"; level 2; protein_id "ENSMUSP00000108982.3"; transcript_support_level "1"; mgi_id "MGI:2141794"; tag "basic"; tag "appris_principal_4"; tag "CCDS"; ccdsid "CCDS39577.1"; havana_gene "OTTMUSG00000023096.1"; havana_transcript "OTTMUST00000055781.1";
chr6	HAVANA	exon	97300616	97300702	0	-	.	gene_id "ENSMUSG00000030064.17"; transcript_id "ENSMUST00000113359.8"; gene_type "protein_coding"; gene_name "Frmd4b"; transcript_type "protein_coding"; transcript_name "Frmd4b-204"; exon_number 11; exon_id "ENSMUSE00001247108.2"; level 2; protein_id "ENSMUSP00000108986.2"; transcript_support_level "1"; mgi_id "MGI:2141794"; tag "basic"; tag "CCDS"; ccdsid "CCDS85101.1"; havana_gene "OTTMUSG00000023096.1"; havana_transcript "OTTMUST00000055833.1";
chr6	HAVANA	CDS	97300616	97300702	0	-	0	gene_id "ENSMUSG00000030064.17"; transcript_id "ENSMUST00000113359.8"; gene_type "protein_coding"; gene_name "Frmd4b"; transcript_type "protein_coding"; transcript_name "Frmd4b-204"; exon_number 11; exon_id "ENSMUSE00001247108.2"; level 2; protein_id "ENSMUSP00000108986.2"; transcript_support_level "1"; mgi_id "MGI:2141794"; tag "basic"; tag "CCDS"; ccdsid "CCDS85101.1"; havana_gene "OTTMUSG00000023096.1"; havana_transcript "OTTMUST00000055833.1";
chr6	HAVANA	exon	97300616	97300702	0	-	.	gene_id "ENSMUSG00000030064.17"; transcript_id "ENSMUST00000032146.14"; gene_type "protein_coding"; gene_name "Frmd4b"; transcript_type "protein_coding"; transcript_name "Frmd4b-201"; exon_number 11; exon_id "ENSMUSE00001247108.2"; level 2; protein_id "ENSMUSP00000032146.8"; transcript_support_level "1"; mgi_id "MGI:2141794"; tag "basic"; tag "Ensembl_canonical"; tag "GENCODE_Primary"; tag "appris_alternative_1"; tag "CCDS"; ccdsid "CCDS85102.1"; havana_gene "OTTMUSG00000023096.1"; havana_transcript "OTTMUST00000055783.1";
chr6	HAVANA	CDS	97300616	97300702	0	-	0	gene_id "ENSMUSG00000030064.17"; transcript_id "ENSMUST00000032146.14"; gene_type "protein_coding"; gene_name "Frmd4b"; transcript_type "protein_coding"; transcript_name "Frmd4b-201"; exon_number 11; exon_id "ENSMUSE00001247108.2"; level 2; protein_id "ENSMUSP00000032146.8"; transcript_support_level "1"; mgi_id "MGI:2141794"; tag "basic"; tag "Ensembl_canonical"; tag "GENCODE_Primary"; tag "appris_alternative_1"; tag "CCDS"; ccdsid "CCDS85102.1"; havana_gene "OTTMUSG00000023096.1"; havana_transcript "OTTMUST00000055783.1";
chr6	HAVANA	exon	97300616	97300702	0	-	.	gene_id "ENSMUSG00000030064.17"; transcript_id "ENSMUST00000155326.8"; gene_type "protein_coding"; gene_name "Frmd4b"; transcript_type "protein_coding_CDS_not_defined"; transcript_name "Frmd4b-212"; exon_number 2; exon_id "ENSMUSE00001300741.2"; level 2; transcript_support_level "2"; mgi_id "MGI:2141794"; havana_gene "OTTMUSG00000023096.1"; havana_transcript "OTTMUST00000055840.1";
chr6	HAVANA	exon	97300616	97300702	0	-	.	gene_id "ENSMUSG00000030064.17"; transcript_id "ENSMUST00000138301.8"; gene_type "protein_coding"; gene_name "Frmd4b"; transcript_type "retained_intron"; transcript_name "Frmd4b-207"; exon_number 6; exon_id "ENSMUSE00001300741.2"; level 2; transcript_support_level "5"; mgi_id "MGI:2141794"; havana_gene "OTTMUSG00000023096.1"; havana_transcript "OTTMUST00000055839.1";
chr6	ENSEMBL_gcm37	exon	97300616	97300702	1.64829007385677	-	.	gene_id "ENSMUSG00000030064.17"; transcript_id "ENSMUSG00000030064.17_tx_8"; exon_id "chr6_97300616_97300702_-"; exonnum "12"; txlen "4778";
chr6	ENSEMBL_gcm37	exon	97300616	97300702	0.0796339708147171	-	.	gene_id "ENSMUSG00000030064.17"; transcript_id "ENSMUSG00000030064.17_tx_9"; exon_id "chr6_97300616_97300702_-"; exonnum "13"; txlen "4622";
chr6	HAVANA	exon	97300619	97300702	0	-	.	gene_id "ENSMUSG00000030064.17"; transcript_id "ENSMUST00000152385.8"; gene_type "protein_coding"; gene_name "Frmd4b"; transcript_type "protein_coding_CDS_not_defined"; transcript_name "Frmd4b-211"; exon_number 8; exon_id "ENSMUSE00000844767.2"; level 2; transcript_support_level "2"; mgi_id "MGI:2141794"; havana_gene "OTTMUSG00000023096.1"; havana_transcript "OTTMUST00000055838.1";
chr6	HAVANA	transcript	97300619	97373697	0	-	.	gene_id "ENSMUSG00000030064.17"; transcript_id "ENSMUST00000152385.8"; gene_type "protein_coding"; gene_name "Frmd4b"; transcript_type "protein_coding_CDS_not_defined"; transcript_name "Frmd4b-211"; level 2; transcript_support_level "2"; mgi_id "MGI:2141794"; havana_gene "OTTMUSG00000023096.1"; havana_transcript "OTTMUST00000055838.1";
chr6	HAVANA	exon	97301032	97301101	0	-	.	gene_id "ENSMUSG00000030064.17"; transcript_id "ENSMUST00000155326.8"; gene_type "protein_coding"; gene_name "Frmd4b"; transcript_type "protein_coding_CDS_not_defined"; transcript_name "Frmd4b-212"; exon_number 1; exon_id "ENSMUSE00000803417.2"; level 2; transcript_support_level "2"; mgi_id "MGI:2141794"; havana_gene "OTTMUSG00000023096.1"; havana_transcript "OTTMUST00000055840.1";
chr6	HAVANA	exon	97301277	97301857	0	-	.	gene_id "ENSMUSG00000030064.17"; transcript_id "ENSMUST00000113353.5"; gene_type "protein_coding"; gene_name "Frmd4b"; transcript_type "protein_coding_CDS_not_defined"; transcript_name "Frmd4b-202"; exon_number 11; exon_id "ENSMUSE00000695250.2"; level 2; transcript_support_level "1"; mgi_id "MGI:2141794"; havana_gene "OTTMUSG00000023096.1"; havana_transcript "OTTMUST00000055784.1";
chr6	HAVANA	transcript	97301277	97464764	0	-	.	gene_id "ENSMUSG00000030064.17"; transcript_id "ENSMUST00000113353.5"; gene_type "protein_coding"; gene_name "Frmd4b"; transcript_type "protein_coding_CDS_not_defined"; transcript_name "Frmd4b-202"; level 2; transcript_support_level "1"; mgi_id "MGI:2141794"; havana_gene "OTTMUSG00000023096.1"; havana_transcript "OTTMUST00000055784.1";
chr6	HAVANA	exon	97302394	97302451	0	-	.	gene_id "ENSMUSG00000030064.17"; transcript_id "ENSMUST00000113355.9"; gene_type "protein_coding"; gene_name "Frmd4b"; transcript_type "protein_coding"; transcript_name "Frmd4b-203"; exon_number 11; exon_id "ENSMUSE00001270217.2"; level 2; protein_id "ENSMUSP00000108982.3"; transcript_support_level "1"; mgi_id "MGI:2141794"; tag "basic"; tag "appris_principal_4"; tag "CCDS"; ccdsid "CCDS39577.1"; havana_gene "OTTMUSG00000023096.1"; havana_transcript "OTTMUST00000055781.1";
chr6	HAVANA	CDS	97302394	97302451	0	-	1	gene_id "ENSMUSG00000030064.17"; transcript_id "ENSMUST00000113355.9"; gene_type "protein_coding"; gene_name "Frmd4b"; transcript_type "protein_coding"; transcript_name "Frmd4b-203"; exon_number 11; exon_id "ENSMUSE00001270217.2"; level 2; protein_id "ENSMUSP00000108982.3"; transcript_support_level "1"; mgi_id "MGI:2141794"; tag "basic"; tag "appris_principal_4"; tag "CCDS"; ccdsid "CCDS39577.1"; havana_gene "OTTMUSG00000023096.1"; havana_transcript "OTTMUST00000055781.1";
chr6	HAVANA	exon	97302394	97302451	0	-	.	gene_id "ENSMUSG00000030064.17"; transcript_id "ENSMUST00000113359.8"; gene_type "protein_coding"; gene_name "Frmd4b"; transcript_type "protein_coding"; transcript_name "Frmd4b-204"; exon_number 10; exon_id "ENSMUSE00001270217.2"; level 2; protein_id "ENSMUSP00000108986.2"; transcript_support_level "1"; mgi_id "MGI:2141794"; tag "basic"; tag "CCDS"; ccdsid "CCDS85101.1"; havana_gene "OTTMUSG00000023096.1"; havana_transcript "OTTMUST00000055833.1";
chr6	HAVANA	CDS	97302394	97302451	0	-	1	gene_id "ENSMUSG00000030064.17"; transcript_id "ENSMUST00000113359.8"; gene_type "protein_coding"; gene_name "Frmd4b"; transcript_type "protein_coding"; transcript_name "Frmd4b-204"; exon_number 10; exon_id "ENSMUSE00001270217.2"; level 2; protein_id "ENSMUSP00000108986.2"; transcript_support_level "1"; mgi_id "MGI:2141794"; tag "basic"; tag "CCDS"; ccdsid "CCDS85101.1"; havana_gene "OTTMUSG00000023096.1"; havana_transcript "OTTMUST00000055833.1";
chr6	HAVANA	exon	97302394	97302451	0	-	.	gene_id "ENSMUSG00000030064.17"; transcript_id "ENSMUST00000032146.14"; gene_type "protein_coding"; gene_name "Frmd4b"; transcript_type "protein_coding"; transcript_name "Frmd4b-201"; exon_number 10; exon_id "ENSMUSE00001270217.2"; level 2; protein_id "ENSMUSP00000032146.8"; transcript_support_level "1"; mgi_id "MGI:2141794"; tag "basic"; tag "Ensembl_canonical"; tag "GENCODE_Primary"; tag "appris_alternative_1"; tag "CCDS"; ccdsid "CCDS85102.1"; havana_gene "OTTMUSG00000023096.1"; havana_transcript "OTTMUST00000055783.1";
chr6	HAVANA	CDS	97302394	97302451	0	-	1	gene_id "ENSMUSG00000030064.17"; transcript_id "ENSMUST00000032146.14"; gene_type "protein_coding"; gene_name "Frmd4b"; transcript_type "protein_coding"; transcript_name "Frmd4b-201"; exon_number 10; exon_id "ENSMUSE00001270217.2"; level 2; protein_id "ENSMUSP00000032146.8"; transcript_support_level "1"; mgi_id "MGI:2141794"; tag "basic"; tag "Ensembl_canonical"; tag "GENCODE_Primary"; tag "appris_alternative_1"; tag "CCDS"; ccdsid "CCDS85102.1"; havana_gene "OTTMUSG00000023096.1"; havana_transcript "OTTMUST00000055783.1";
chr6	HAVANA	exon	97302394	97302451	0	-	.	gene_id "ENSMUSG00000030064.17"; transcript_id "ENSMUST00000138301.8"; gene_type "protein_coding"; gene_name "Frmd4b"; transcript_type "retained_intron"; transcript_name "Frmd4b-207"; exon_number 5; exon_id "ENSMUSE00001250742.2"; level 2; transcript_support_level "5"; mgi_id "MGI:2141794"; havana_gene "OTTMUSG00000023096.1"; havana_transcript "OTTMUST00000055839.1";
chr6	HAVANA	exon	97302394	97302451	0	-	.	gene_id "ENSMUSG00000030064.17"; transcript_id "ENSMUST00000152385.8"; gene_type "protein_coding"; gene_name "Frmd4b"; transcript_type "protein_coding_CDS_not_defined"; transcript_name "Frmd4b-211"; exon_number 7; exon_id "ENSMUSE00001250742.2"; level 2; transcript_support_level "2"; mgi_id "MGI:2141794"; havana_gene "OTTMUSG00000023096.1"; havana_transcript "OTTMUST00000055838.1";
chr6	HAVANA	exon	97302394	97302451	0	-	.	gene_id "ENSMUSG00000030064.17"; transcript_id "ENSMUST00000113353.5"; gene_type "protein_coding"; gene_name "Frmd4b"; transcript_type "protein_coding_CDS_not_defined"; transcript_name "Frmd4b-202"; exon_number 10; exon_id "ENSMUSE00001250742.2"; level 2; transcript_support_level "1"; mgi_id "MGI:2141794"; havana_gene "OTTMUSG00000023096.1"; havana_transcript "OTTMUST00000055784.1";
chr6	ENSEMBL_gcm37	exon	97302394	97302451	1.64829007385677	-	.	gene_id "ENSMUSG00000030064.17"; transcript_id "ENSMUSG00000030064.17_tx_8"; exon_id "chr6_97302394_97302451_-"; exonnum "11"; txlen "4778";
chr6	ENSEMBL_gcm37	exon	97302394	97302451	0.0796339708147171	-	.	gene_id "ENSMUSG00000030064.17"; transcript_id "ENSMUSG00000030064.17_tx_9"; exon_id "chr6_97302394_97302451_-"; exonnum "12"; txlen "4622";
chr6	HAVANA	exon	97305194	97305259	0	-	.	gene_id "ENSMUSG00000030064.17"; transcript_id "ENSMUST00000113355.9"; gene_type "protein_coding"; gene_name "Frmd4b"; transcript_type "protein_coding"; transcript_name "Frmd4b-203"; exon_number 10; exon_id "ENSMUSE00001309750.2"; level 2; protein_id "ENSMUSP00000108982.3"; transcript_support_level "1"; mgi_id "MGI:2141794"; tag "basic"; tag "appris_principal_4"; tag "CCDS"; ccdsid "CCDS39577.1"; havana_gene "OTTMUSG00000023096.1"; havana_transcript "OTTMUST00000055781.1";
chr6	HAVANA	CDS	97305194	97305259	0	-	1	gene_id "ENSMUSG00000030064.17"; transcript_id "ENSMUST00000113355.9"; gene_type "protein_coding"; gene_name "Frmd4b"; transcript_type "protein_coding"; transcript_name "Frmd4b-203"; exon_number 10; exon_id "ENSMUSE00001309750.2"; level 2; protein_id "ENSMUSP00000108982.3"; transcript_support_level "1"; mgi_id "MGI:2141794"; tag "basic"; tag "appris_principal_4"; tag "CCDS"; ccdsid "CCDS39577.1"; havana_gene "OTTMUSG00000023096.1"; havana_transcript "OTTMUST00000055781.1";
chr6	HAVANA	exon	97305194	97305259	0	-	.	gene_id "ENSMUSG00000030064.17"; transcript_id "ENSMUST00000113359.8"; gene_type "protein_coding"; gene_name "Frmd4b"; transcript_type "protein_coding"; transcript_name "Frmd4b-204"; exon_number 9; exon_id "ENSMUSE00001309750.2"; level 2; protein_id "ENSMUSP00000108986.2"; transcript_support_level "1"; mgi_id "MGI:2141794"; tag "basic"; tag "CCDS"; ccdsid "CCDS85101.1"; havana_gene "OTTMUSG00000023096.1"; havana_transcript "OTTMUST00000055833.1";
chr6	HAVANA	CDS	97305194	97305259	0	-	1	gene_id "ENSMUSG00000030064.17"; transcript_id "ENSMUST00000113359.8"; gene_type "protein_coding"; gene_name "Frmd4b"; transcript_type "protein_coding"; transcript_name "Frmd4b-204"; exon_number 9; exon_id "ENSMUSE00001309750.2"; level 2; protein_id "ENSMUSP00000108986.2"; transcript_support_level "1"; mgi_id "MGI:2141794"; tag "basic"; tag "CCDS"; ccdsid "CCDS85101.1"; havana_gene "OTTMUSG00000023096.1"; havana_transcript "OTTMUST00000055833.1";
chr6	HAVANA	exon	97305194	97305259	0	-	.	gene_id "ENSMUSG00000030064.17"; transcript_id "ENSMUST00000032146.14"; gene_type "protein_coding"; gene_name "Frmd4b"; transcript_type "protein_coding"; transcript_name "Frmd4b-201"; exon_number 9; exon_id "ENSMUSE00001309750.2"; level 2; protein_id "ENSMUSP00000032146.8"; transcript_support_level "1"; mgi_id "MGI:2141794"; tag "basic"; tag "Ensembl_canonical"; tag "GENCODE_Primary"; tag "appris_alternative_1"; tag "CCDS"; ccdsid "CCDS85102.1"; havana_gene "OTTMUSG00000023096.1"; havana_transcript "OTTMUST00000055783.1";
chr6	HAVANA	CDS	97305194	97305259	0	-	1	gene_id "ENSMUSG00000030064.17"; transcript_id "ENSMUST00000032146.14"; gene_type "protein_coding"; gene_name "Frmd4b"; transcript_type "protein_coding"; transcript_name "Frmd4b-201"; exon_number 9; exon_id "ENSMUSE00001309750.2"; level 2; protein_id "ENSMUSP00000032146.8"; transcript_support_level "1"; mgi_id "MGI:2141794"; tag "basic"; tag "Ensembl_canonical"; tag "GENCODE_Primary"; tag "appris_alternative_1"; tag "CCDS"; ccdsid "CCDS85102.1"; havana_gene "OTTMUSG00000023096.1"; havana_transcript "OTTMUST00000055783.1";
chr6	HAVANA	exon	97305194	97305259	0	-	.	gene_id "ENSMUSG00000030064.17"; transcript_id "ENSMUST00000138301.8"; gene_type "protein_coding"; gene_name "Frmd4b"; transcript_type "retained_intron"; transcript_name "Frmd4b-207"; exon_number 4; exon_id "ENSMUSE00001297617.2"; level 2; transcript_support_level "5"; mgi_id "MGI:2141794"; havana_gene "OTTMUSG00000023096.1"; havana_transcript "OTTMUST00000055839.1";
chr6	HAVANA	exon	97305194	97305259	0	-	.	gene_id "ENSMUSG00000030064.17"; transcript_id "ENSMUST00000152385.8"; gene_type "protein_coding"; gene_name "Frmd4b"; transcript_type "protein_coding_CDS_not_defined"; transcript_name "Frmd4b-211"; exon_number 6; exon_id "ENSMUSE00001297617.2"; level 2; transcript_support_level "2"; mgi_id "MGI:2141794"; havana_gene "OTTMUSG00000023096.1"; havana_transcript "OTTMUST00000055838.1";
chr6	HAVANA	exon	97305194	97305259	0	-	.	gene_id "ENSMUSG00000030064.17"; transcript_id "ENSMUST00000113353.5"; gene_type "protein_coding"; gene_name "Frmd4b"; transcript_type "protein_coding_CDS_not_defined"; transcript_name "Frmd4b-202"; exon_number 9; exon_id "ENSMUSE00001297617.2"; level 2; transcript_support_level "1"; mgi_id "MGI:2141794"; havana_gene "OTTMUSG00000023096.1"; havana_transcript "OTTMUST00000055784.1";
chr6	ENSEMBL_gcm37	exon	97305194	97305259	1.64829007385677	-	.	gene_id "ENSMUSG00000030064.17"; transcript_id "ENSMUSG00000030064.17_tx_8"; exon_id "chr6_97305194_97305259_-"; exonnum "10"; txlen "4778";
chr6	ENSEMBL_gcm37	exon	97305194	97305259	0.0796339708147171	-	.	gene_id "ENSMUSG00000030064.17"; transcript_id "ENSMUSG00000030064.17_tx_9"; exon_id "chr6_97305194_97305259_-"; exonnum "11"; txlen "4622";
chr6	HAVANA	exon	97306442	97306525	0	-	.	gene_id "ENSMUSG00000030064.17"; transcript_id "ENSMUST00000113355.9"; gene_type "protein_coding"; gene_name "Frmd4b"; transcript_type "protein_coding"; transcript_name "Frmd4b-203"; exon_number 9; exon_id "ENSMUSE00001212687.2"; level 2; protein_id "ENSMUSP00000108982.3"; transcript_support_level "1"; mgi_id "MGI:2141794"; tag "basic"; tag "appris_principal_4"; tag "CCDS"; ccdsid "CCDS39577.1"; havana_gene "OTTMUSG00000023096.1"; havana_transcript "OTTMUST00000055781.1";
chr6	HAVANA	CDS	97306442	97306525	0	-	1	gene_id "ENSMUSG00000030064.17"; transcript_id "ENSMUST00000113355.9"; gene_type "protein_coding"; gene_name "Frmd4b"; transcript_type "protein_coding"; transcript_name "Frmd4b-203"; exon_number 9; exon_id "ENSMUSE00001212687.2"; level 2; protein_id "ENSMUSP00000108982.3"; transcript_support_level "1"; mgi_id "MGI:2141794"; tag "basic"; tag "appris_principal_4"; tag "CCDS"; ccdsid "CCDS39577.1"; havana_gene "OTTMUSG00000023096.1"; havana_transcript "OTTMUST00000055781.1";
chr6	HAVANA	exon	97306442	97306525	0	-	.	gene_id "ENSMUSG00000030064.17"; transcript_id "ENSMUST00000113359.8"; gene_type "protein_coding"; gene_name "Frmd4b"; transcript_type "protein_coding"; transcript_name "Frmd4b-204"; exon_number 8; exon_id "ENSMUSE00001212687.2"; level 2; protein_id "ENSMUSP00000108986.2"; transcript_support_level "1"; mgi_id "MGI:2141794"; tag "basic"; tag "CCDS"; ccdsid "CCDS85101.1"; havana_gene "OTTMUSG00000023096.1"; havana_transcript "OTTMUST00000055833.1";
chr6	HAVANA	CDS	97306442	97306525	0	-	1	gene_id "ENSMUSG00000030064.17"; transcript_id "ENSMUST00000113359.8"; gene_type "protein_coding"; gene_name "Frmd4b"; transcript_type "protein_coding"; transcript_name "Frmd4b-204"; exon_number 8; exon_id "ENSMUSE00001212687.2"; level 2; protein_id "ENSMUSP00000108986.2"; transcript_support_level "1"; mgi_id "MGI:2141794"; tag "basic"; tag "CCDS"; ccdsid "CCDS85101.1"; havana_gene "OTTMUSG00000023096.1"; havana_transcript "OTTMUST00000055833.1";
chr6	HAVANA	exon	97306442	97306525	0	-	.	gene_id "ENSMUSG00000030064.17"; transcript_id "ENSMUST00000032146.14"; gene_type "protein_coding"; gene_name "Frmd4b"; transcript_type "protein_coding"; transcript_name "Frmd4b-201"; exon_number 8; exon_id "ENSMUSE00001212687.2"; level 2; protein_id "ENSMUSP00000032146.8"; transcript_support_level "1"; mgi_id "MGI:2141794"; tag "basic"; tag "Ensembl_canonical"; tag "GENCODE_Primary"; tag "appris_alternative_1"; tag "CCDS"; ccdsid "CCDS85102.1"; havana_gene "OTTMUSG00000023096.1"; havana_transcript "OTTMUST00000055783.1";
chr6	HAVANA	CDS	97306442	97306525	0	-	1	gene_id "ENSMUSG00000030064.17"; transcript_id "ENSMUST00000032146.14"; gene_type "protein_coding"; gene_name "Frmd4b"; transcript_type "protein_coding"; transcript_name "Frmd4b-201"; exon_number 8; exon_id "ENSMUSE00001212687.2"; level 2; protein_id "ENSMUSP00000032146.8"; transcript_support_level "1"; mgi_id "MGI:2141794"; tag "basic"; tag "Ensembl_canonical"; tag "GENCODE_Primary"; tag "appris_alternative_1"; tag "CCDS"; ccdsid "CCDS85102.1"; havana_gene "OTTMUSG00000023096.1"; havana_transcript "OTTMUST00000055783.1";
chr6	HAVANA	exon	97306442	97306525	0	-	.	gene_id "ENSMUSG00000030064.17"; transcript_id "ENSMUST00000138301.8"; gene_type "protein_coding"; gene_name "Frmd4b"; transcript_type "retained_intron"; transcript_name "Frmd4b-207"; exon_number 3; exon_id "ENSMUSE00001291468.2"; level 2; transcript_support_level "5"; mgi_id "MGI:2141794"; havana_gene "OTTMUSG00000023096.1"; havana_transcript "OTTMUST00000055839.1";
chr6	HAVANA	exon	97306442	97306525	0	-	.	gene_id "ENSMUSG00000030064.17"; transcript_id "ENSMUST00000152385.8"; gene_type "protein_coding"; gene_name "Frmd4b"; transcript_type "protein_coding_CDS_not_defined"; transcript_name "Frmd4b-211"; exon_number 5; exon_id "ENSMUSE00001291468.2"; level 2; transcript_support_level "2"; mgi_id "MGI:2141794"; havana_gene "OTTMUSG00000023096.1"; havana_transcript "OTTMUST00000055838.1";
chr6	HAVANA	exon	97306442	97306525	0	-	.	gene_id "ENSMUSG00000030064.17"; transcript_id "ENSMUST00000113353.5"; gene_type "protein_coding"; gene_name "Frmd4b"; transcript_type "protein_coding_CDS_not_defined"; transcript_name "Frmd4b-202"; exon_number 8; exon_id "ENSMUSE00001291468.2"; level 2; transcript_support_level "1"; mgi_id "MGI:2141794"; havana_gene "OTTMUSG00000023096.1"; havana_transcript "OTTMUST00000055784.1";
chr6	ENSEMBL_gcm37	exon	97306442	97306525	1.64829007385677	-	.	gene_id "ENSMUSG00000030064.17"; transcript_id "ENSMUSG00000030064.17_tx_8"; exon_id "chr6_97306442_97306525_-"; exonnum "9"; txlen "4778";
chr6	ENSEMBL_gcm37	exon	97306442	97306525	0.0796339708147171	-	.	gene_id "ENSMUSG00000030064.17"; transcript_id "ENSMUSG00000030064.17_tx_9"; exon_id "chr6_97306442_97306525_-"; exonnum "10"; txlen "4622";
chr6	HAVANA	exon	97327894	97330165	0	-	.	gene_id "ENSMUSG00000030064.17"; transcript_id "ENSMUST00000142589.6"; gene_type "protein_coding"; gene_name "Frmd4b"; transcript_type "retained_intron"; transcript_name "Frmd4b-208"; exon_number 8; exon_id "ENSMUSE00000742917.2"; level 2; transcript_support_level "1"; mgi_id "MGI:2141794"; havana_gene "OTTMUSG00000023096.1"; havana_transcript "OTTMUST00000055782.1";
chr6	HAVANA	transcript	97327894	97594490	0	-	.	gene_id "ENSMUSG00000030064.17"; transcript_id "ENSMUST00000142589.6"; gene_type "protein_coding"; gene_name "Frmd4b"; transcript_type "retained_intron"; transcript_name "Frmd4b-208"; level 2; transcript_support_level "1"; mgi_id "MGI:2141794"; havana_gene "OTTMUSG00000023096.1"; havana_transcript "OTTMUST00000055782.1";
chr6	sragcm37_mid	exon	97328359	97328435	0.0796339708147171	-	.	gene_id "ENSMUSG00000030064.17"; transcript_id "ENSMUSG00000030064.17_tx_9"; exon_id "chr6_97328359_97328435_-"; exonnum "9"; txlen "4622";
chr6	HAVANA	exon	97330143	97330165	0	-	.	gene_id "ENSMUSG00000030064.17"; transcript_id "ENSMUST00000113355.9"; gene_type "protein_coding"; gene_name "Frmd4b"; transcript_type "protein_coding"; transcript_name "Frmd4b-203"; exon_number 8; exon_id "ENSMUSE00001219027.2"; level 2; protein_id "ENSMUSP00000108982.3"; transcript_support_level "1"; mgi_id "MGI:2141794"; tag "basic"; tag "appris_principal_4"; tag "CCDS"; ccdsid "CCDS39577.1"; havana_gene "OTTMUSG00000023096.1"; havana_transcript "OTTMUST00000055781.1";
chr6	HAVANA	CDS	97330143	97330165	0	-	0	gene_id "ENSMUSG00000030064.17"; transcript_id "ENSMUST00000113355.9"; gene_type "protein_coding"; gene_name "Frmd4b"; transcript_type "protein_coding"; transcript_name "Frmd4b-203"; exon_number 8; exon_id "ENSMUSE00001219027.2"; level 2; protein_id "ENSMUSP00000108982.3"; transcript_support_level "1"; mgi_id "MGI:2141794"; tag "basic"; tag "appris_principal_4"; tag "CCDS"; ccdsid "CCDS39577.1"; havana_gene "OTTMUSG00000023096.1"; havana_transcript "OTTMUST00000055781.1";
chr6	HAVANA	exon	97330143	97330165	0	-	.	gene_id "ENSMUSG00000030064.17"; transcript_id "ENSMUST00000113359.8"; gene_type "protein_coding"; gene_name "Frmd4b"; transcript_type "protein_coding"; transcript_name "Frmd4b-204"; exon_number 7; exon_id "ENSMUSE00001219027.2"; level 2; protein_id "ENSMUSP00000108986.2"; transcript_support_level "1"; mgi_id "MGI:2141794"; tag "basic"; tag "CCDS"; ccdsid "CCDS85101.1"; havana_gene "OTTMUSG00000023096.1"; havana_transcript "OTTMUST00000055833.1";
chr6	HAVANA	CDS	97330143	97330165	0	-	0	gene_id "ENSMUSG00000030064.17"; transcript_id "ENSMUST00000113359.8"; gene_type "protein_coding"; gene_name "Frmd4b"; transcript_type "protein_coding"; transcript_name "Frmd4b-204"; exon_number 7; exon_id "ENSMUSE00001219027.2"; level 2; protein_id "ENSMUSP00000108986.2"; transcript_support_level "1"; mgi_id "MGI:2141794"; tag "basic"; tag "CCDS"; ccdsid "CCDS85101.1"; havana_gene "OTTMUSG00000023096.1"; havana_transcript "OTTMUST00000055833.1";
chr6	HAVANA	exon	97330143	97330165	0	-	.	gene_id "ENSMUSG00000030064.17"; transcript_id "ENSMUST00000032146.14"; gene_type "protein_coding"; gene_name "Frmd4b"; transcript_type "protein_coding"; transcript_name "Frmd4b-201"; exon_number 7; exon_id "ENSMUSE00001219027.2"; level 2; protein_id "ENSMUSP00000032146.8"; transcript_support_level "1"; mgi_id "MGI:2141794"; tag "basic"; tag "Ensembl_canonical"; tag "GENCODE_Primary"; tag "appris_alternative_1"; tag "CCDS"; ccdsid "CCDS85102.1"; havana_gene "OTTMUSG00000023096.1"; havana_transcript "OTTMUST00000055783.1";
chr6	HAVANA	CDS	97330143	97330165	0	-	0	gene_id "ENSMUSG00000030064.17"; transcript_id "ENSMUST00000032146.14"; gene_type "protein_coding"; gene_name "Frmd4b"; transcript_type "protein_coding"; transcript_name "Frmd4b-201"; exon_number 7; exon_id "ENSMUSE00001219027.2"; level 2; protein_id "ENSMUSP00000032146.8"; transcript_support_level "1"; mgi_id "MGI:2141794"; tag "basic"; tag "Ensembl_canonical"; tag "GENCODE_Primary"; tag "appris_alternative_1"; tag "CCDS"; ccdsid "CCDS85102.1"; havana_gene "OTTMUSG00000023096.1"; havana_transcript "OTTMUST00000055783.1";
chr6	HAVANA	exon	97330143	97330165	0	-	.	gene_id "ENSMUSG00000030064.17"; transcript_id "ENSMUST00000138301.8"; gene_type "protein_coding"; gene_name "Frmd4b"; transcript_type "retained_intron"; transcript_name "Frmd4b-207"; exon_number 2; exon_id "ENSMUSE00001234832.2"; level 2; transcript_support_level "5"; mgi_id "MGI:2141794"; havana_gene "OTTMUSG00000023096.1"; havana_transcript "OTTMUST00000055839.1";
chr6	HAVANA	exon	97330143	97330165	0	-	.	gene_id "ENSMUSG00000030064.17"; transcript_id "ENSMUST00000152385.8"; gene_type "protein_coding"; gene_name "Frmd4b"; transcript_type "protein_coding_CDS_not_defined"; transcript_name "Frmd4b-211"; exon_number 4; exon_id "ENSMUSE00001234832.2"; level 2; transcript_support_level "2"; mgi_id "MGI:2141794"; havana_gene "OTTMUSG00000023096.1"; havana_transcript "OTTMUST00000055838.1";
chr6	HAVANA	exon	97330143	97330165	0	-	.	gene_id "ENSMUSG00000030064.17"; transcript_id "ENSMUST00000113353.5"; gene_type "protein_coding"; gene_name "Frmd4b"; transcript_type "protein_coding_CDS_not_defined"; transcript_name "Frmd4b-202"; exon_number 7; exon_id "ENSMUSE00001234832.2"; level 2; transcript_support_level "1"; mgi_id "MGI:2141794"; havana_gene "OTTMUSG00000023096.1"; havana_transcript "OTTMUST00000055784.1";
chr6	ENSEMBL_gcm37	exon	97330143	97330165	1.64829007385677	-	.	gene_id "ENSMUSG00000030064.17"; transcript_id "ENSMUSG00000030064.17_tx_8"; exon_id "chr6_97330143_97330165_-"; exonnum "8"; txlen "4778";
chr6	ENSEMBL_gcm37	exon	97330143	97330165	0.0796339708147171	-	.	gene_id "ENSMUSG00000030064.17"; transcript_id "ENSMUSG00000030064.17_tx_9"; exon_id "chr6_97330143_97330165_-"; exonnum "8"; txlen "4622";
chr6	HAVANA	exon	97330966	97331022	0	-	.	gene_id "ENSMUSG00000030064.17"; transcript_id "ENSMUST00000113355.9"; gene_type "protein_coding"; gene_name "Frmd4b"; transcript_type "protein_coding"; transcript_name "Frmd4b-203"; exon_number 7; exon_id "ENSMUSE00001272848.2"; level 2; protein_id "ENSMUSP00000108982.3"; transcript_support_level "1"; mgi_id "MGI:2141794"; tag "basic"; tag "appris_principal_4"; tag "CCDS"; ccdsid "CCDS39577.1"; havana_gene "OTTMUSG00000023096.1"; havana_transcript "OTTMUST00000055781.1";
chr6	HAVANA	CDS	97330966	97331022	0	-	0	gene_id "ENSMUSG00000030064.17"; transcript_id "ENSMUST00000113355.9"; gene_type "protein_coding"; gene_name "Frmd4b"; transcript_type "protein_coding"; transcript_name "Frmd4b-203"; exon_number 7; exon_id "ENSMUSE00001272848.2"; level 2; protein_id "ENSMUSP00000108982.3"; transcript_support_level "1"; mgi_id "MGI:2141794"; tag "basic"; tag "appris_principal_4"; tag "CCDS"; ccdsid "CCDS39577.1"; havana_gene "OTTMUSG00000023096.1"; havana_transcript "OTTMUST00000055781.1";
chr6	HAVANA	exon	97330966	97331022	0	-	.	gene_id "ENSMUSG00000030064.17"; transcript_id "ENSMUST00000113359.8"; gene_type "protein_coding"; gene_name "Frmd4b"; transcript_type "protein_coding"; transcript_name "Frmd4b-204"; exon_number 6; exon_id "ENSMUSE00001272848.2"; level 2; protein_id "ENSMUSP00000108986.2"; transcript_support_level "1"; mgi_id "MGI:2141794"; tag "basic"; tag "CCDS"; ccdsid "CCDS85101.1"; havana_gene "OTTMUSG00000023096.1"; havana_transcript "OTTMUST00000055833.1";
chr6	HAVANA	CDS	97330966	97331022	0	-	0	gene_id "ENSMUSG00000030064.17"; transcript_id "ENSMUST00000113359.8"; gene_type "protein_coding"; gene_name "Frmd4b"; transcript_type "protein_coding"; transcript_name "Frmd4b-204"; exon_number 6; exon_id "ENSMUSE00001272848.2"; level 2; protein_id "ENSMUSP00000108986.2"; transcript_support_level "1"; mgi_id "MGI:2141794"; tag "basic"; tag "CCDS"; ccdsid "CCDS85101.1"; havana_gene "OTTMUSG00000023096.1"; havana_transcript "OTTMUST00000055833.1";
chr6	HAVANA	exon	97330966	97331022	0	-	.	gene_id "ENSMUSG00000030064.17"; transcript_id "ENSMUST00000032146.14"; gene_type "protein_coding"; gene_name "Frmd4b"; transcript_type "protein_coding"; transcript_name "Frmd4b-201"; exon_number 6; exon_id "ENSMUSE00001272848.2"; level 2; protein_id "ENSMUSP00000032146.8"; transcript_support_level "1"; mgi_id "MGI:2141794"; tag "basic"; tag "Ensembl_canonical"; tag "GENCODE_Primary"; tag "appris_alternative_1"; tag "CCDS"; ccdsid "CCDS85102.1"; havana_gene "OTTMUSG00000023096.1"; havana_transcript "OTTMUST00000055783.1";
chr6	HAVANA	CDS	97330966	97331022	0	-	0	gene_id "ENSMUSG00000030064.17"; transcript_id "ENSMUST00000032146.14"; gene_type "protein_coding"; gene_name "Frmd4b"; transcript_type "protein_coding"; transcript_name "Frmd4b-201"; exon_number 6; exon_id "ENSMUSE00001272848.2"; level 2; protein_id "ENSMUSP00000032146.8"; transcript_support_level "1"; mgi_id "MGI:2141794"; tag "basic"; tag "Ensembl_canonical"; tag "GENCODE_Primary"; tag "appris_alternative_1"; tag "CCDS"; ccdsid "CCDS85102.1"; havana_gene "OTTMUSG00000023096.1"; havana_transcript "OTTMUST00000055783.1";
chr6	HAVANA	exon	97330966	97331022	0	-	.	gene_id "ENSMUSG00000030064.17"; transcript_id "ENSMUST00000152385.8"; gene_type "protein_coding"; gene_name "Frmd4b"; transcript_type "protein_coding_CDS_not_defined"; transcript_name "Frmd4b-211"; exon_number 3; exon_id "ENSMUSE00001271727.2"; level 2; transcript_support_level "2"; mgi_id "MGI:2141794"; havana_gene "OTTMUSG00000023096.1"; havana_transcript "OTTMUST00000055838.1";
chr6	HAVANA	exon	97330966	97331022	0	-	.	gene_id "ENSMUSG00000030064.17"; transcript_id "ENSMUST00000113353.5"; gene_type "protein_coding"; gene_name "Frmd4b"; transcript_type "protein_coding_CDS_not_defined"; transcript_name "Frmd4b-202"; exon_number 6; exon_id "ENSMUSE00001271727.2"; level 2; transcript_support_level "1"; mgi_id "MGI:2141794"; havana_gene "OTTMUSG00000023096.1"; havana_transcript "OTTMUST00000055784.1";
chr6	HAVANA	exon	97330966	97331022	0	-	.	gene_id "ENSMUSG00000030064.17"; transcript_id "ENSMUST00000142589.6"; gene_type "protein_coding"; gene_name "Frmd4b"; transcript_type "retained_intron"; transcript_name "Frmd4b-208"; exon_number 7; exon_id "ENSMUSE00001271727.2"; level 2; transcript_support_level "1"; mgi_id "MGI:2141794"; havana_gene "OTTMUSG00000023096.1"; havana_transcript "OTTMUST00000055782.1";
chr6	ENSEMBL_gcm37	exon	97330966	97331022	1.64829007385677	-	.	gene_id "ENSMUSG00000030064.17"; transcript_id "ENSMUSG00000030064.17_tx_8"; exon_id "chr6_97330966_97331022_-"; exonnum "7"; txlen "4778";
chr6	ENSEMBL_gcm37	exon	97330966	97331022	0.0796339708147171	-	.	gene_id "ENSMUSG00000030064.17"; transcript_id "ENSMUSG00000030064.17_tx_9"; exon_id "chr6_97330966_97331022_-"; exonnum "7"; txlen "4622";
chr6	HAVANA	exon	97330966	97331138	0	-	.	gene_id "ENSMUSG00000030064.17"; transcript_id "ENSMUST00000138301.8"; gene_type "protein_coding"; gene_name "Frmd4b"; transcript_type "retained_intron"; transcript_name "Frmd4b-207"; exon_number 1; exon_id "ENSMUSE00000754621.2"; level 2; transcript_support_level "5"; mgi_id "MGI:2141794"; havana_gene "OTTMUSG00000023096.1"; havana_transcript "OTTMUST00000055839.1";
chr6	HAVANA	exon	97372750	97373238	0	-	.	gene_id "ENSMUSG00000030064.17"; transcript_id "ENSMUST00000126899.2"; gene_type "protein_coding"; gene_name "Frmd4b"; transcript_type "retained_intron"; transcript_name "Frmd4b-206"; exon_number 2; exon_id "ENSMUSE00000756071.2"; level 2; transcript_support_level "1"; mgi_id "MGI:2141794"; havana_gene "OTTMUSG00000023096.1"; havana_transcript "OTTMUST00000055834.1";
chr6	HAVANA	transcript	97372750	97373665	0	-	.	gene_id "ENSMUSG00000030064.17"; transcript_id "ENSMUST00000126899.2"; gene_type "protein_coding"; gene_name "Frmd4b"; transcript_type "retained_intron"; transcript_name "Frmd4b-206"; level 2; transcript_support_level "1"; mgi_id "MGI:2141794"; havana_gene "OTTMUSG00000023096.1"; havana_transcript "OTTMUST00000055834.1";
chr6	HAVANA	exon	97373154	97373238	0	-	.	gene_id "ENSMUSG00000030064.17"; transcript_id "ENSMUST00000113355.9"; gene_type "protein_coding"; gene_name "Frmd4b"; transcript_type "protein_coding"; transcript_name "Frmd4b-203"; exon_number 6; exon_id "ENSMUSE00001272339.2"; level 2; protein_id "ENSMUSP00000108982.3"; transcript_support_level "1"; mgi_id "MGI:2141794"; tag "basic"; tag "appris_principal_4"; tag "CCDS"; ccdsid "CCDS39577.1"; havana_gene "OTTMUSG00000023096.1"; havana_transcript "OTTMUST00000055781.1";
chr6	HAVANA	CDS	97373154	97373238	0	-	1	gene_id "ENSMUSG00000030064.17"; transcript_id "ENSMUST00000113355.9"; gene_type "protein_coding"; gene_name "Frmd4b"; transcript_type "protein_coding"; transcript_name "Frmd4b-203"; exon_number 6; exon_id "ENSMUSE00001272339.2"; level 2; protein_id "ENSMUSP00000108982.3"; transcript_support_level "1"; mgi_id "MGI:2141794"; tag "basic"; tag "appris_principal_4"; tag "CCDS"; ccdsid "CCDS39577.1"; havana_gene "OTTMUSG00000023096.1"; havana_transcript "OTTMUST00000055781.1";
chr6	HAVANA	exon	97373154	97373238	0	-	.	gene_id "ENSMUSG00000030064.17"; transcript_id "ENSMUST00000113359.8"; gene_type "protein_coding"; gene_name "Frmd4b"; transcript_type "protein_coding"; transcript_name "Frmd4b-204"; exon_number 5; exon_id "ENSMUSE00001272339.2"; level 2; protein_id "ENSMUSP00000108986.2"; transcript_support_level "1"; mgi_id "MGI:2141794"; tag "basic"; tag "CCDS"; ccdsid "CCDS85101.1"; havana_gene "OTTMUSG00000023096.1"; havana_transcript "OTTMUST00000055833.1";
chr6	HAVANA	CDS	97373154	97373238	0	-	1	gene_id "ENSMUSG00000030064.17"; transcript_id "ENSMUST00000113359.8"; gene_type "protein_coding"; gene_name "Frmd4b"; transcript_type "protein_coding"; transcript_name "Frmd4b-204"; exon_number 5; exon_id "ENSMUSE00001272339.2"; level 2; protein_id "ENSMUSP00000108986.2"; transcript_support_level "1"; mgi_id "MGI:2141794"; tag "basic"; tag "CCDS"; ccdsid "CCDS85101.1"; havana_gene "OTTMUSG00000023096.1"; havana_transcript "OTTMUST00000055833.1";
chr6	HAVANA	exon	97373154	97373238	0	-	.	gene_id "ENSMUSG00000030064.17"; transcript_id "ENSMUST00000032146.14"; gene_type "protein_coding"; gene_name "Frmd4b"; transcript_type "protein_coding"; transcript_name "Frmd4b-201"; exon_number 5; exon_id "ENSMUSE00001272339.2"; level 2; protein_id "ENSMUSP00000032146.8"; transcript_support_level "1"; mgi_id "MGI:2141794"; tag "basic"; tag "Ensembl_canonical"; tag "GENCODE_Primary"; tag "appris_alternative_1"; tag "CCDS"; ccdsid "CCDS85102.1"; havana_gene "OTTMUSG00000023096.1"; havana_transcript "OTTMUST00000055783.1";
chr6	HAVANA	CDS	97373154	97373238	0	-	1	gene_id "ENSMUSG00000030064.17"; transcript_id "ENSMUST00000032146.14"; gene_type "protein_coding"; gene_name "Frmd4b"; transcript_type "protein_coding"; transcript_name "Frmd4b-201"; exon_number 5; exon_id "ENSMUSE00001272339.2"; level 2; protein_id "ENSMUSP00000032146.8"; transcript_support_level "1"; mgi_id "MGI:2141794"; tag "basic"; tag "Ensembl_canonical"; tag "GENCODE_Primary"; tag "appris_alternative_1"; tag "CCDS"; ccdsid "CCDS85102.1"; havana_gene "OTTMUSG00000023096.1"; havana_transcript "OTTMUST00000055783.1";
chr6	HAVANA	exon	97373154	97373238	0	-	.	gene_id "ENSMUSG00000030064.17"; transcript_id "ENSMUST00000152385.8"; gene_type "protein_coding"; gene_name "Frmd4b"; transcript_type "protein_coding_CDS_not_defined"; transcript_name "Frmd4b-211"; exon_number 2; exon_id "ENSMUSE00001252092.2"; level 2; transcript_support_level "2"; mgi_id "MGI:2141794"; havana_gene "OTTMUSG00000023096.1"; havana_transcript "OTTMUST00000055838.1";
chr6	HAVANA	exon	97373154	97373238	0	-	.	gene_id "ENSMUSG00000030064.17"; transcript_id "ENSMUST00000113353.5"; gene_type "protein_coding"; gene_name "Frmd4b"; transcript_type "protein_coding_CDS_not_defined"; transcript_name "Frmd4b-202"; exon_number 5; exon_id "ENSMUSE00001252092.2"; level 2; transcript_support_level "1"; mgi_id "MGI:2141794"; havana_gene "OTTMUSG00000023096.1"; havana_transcript "OTTMUST00000055784.1";
chr6	HAVANA	exon	97373154	97373238	0	-	.	gene_id "ENSMUSG00000030064.17"; transcript_id "ENSMUST00000142589.6"; gene_type "protein_coding"; gene_name "Frmd4b"; transcript_type "retained_intron"; transcript_name "Frmd4b-208"; exon_number 6; exon_id "ENSMUSE00001252092.2"; level 2; transcript_support_level "1"; mgi_id "MGI:2141794"; havana_gene "OTTMUSG00000023096.1"; havana_transcript "OTTMUST00000055782.1";
chr6	ENSEMBL_gcm37	exon	97373154	97373238	1.64829007385677	-	.	gene_id "ENSMUSG00000030064.17"; transcript_id "ENSMUSG00000030064.17_tx_8"; exon_id "chr6_97373154_97373238_-"; exonnum "6"; txlen "4778";
chr6	ENSEMBL_gcm37	exon	97373154	97373238	0.0796339708147171	-	.	gene_id "ENSMUSG00000030064.17"; transcript_id "ENSMUSG00000030064.17_tx_9"; exon_id "chr6_97373154_97373238_-"; exonnum "6"; txlen "4622";
chr6	HAVANA	exon	97373218	97373238	0	-	.	gene_id "ENSMUSG00000030064.17"; transcript_id "ENSMUST00000124050.3"; gene_type "protein_coding"; gene_name "Frmd4b"; transcript_type "protein_coding"; transcript_name "Frmd4b-205"; exon_number 5; exon_id "ENSMUSE00000826684.2"; level 2; protein_id "ENSMUSP00000145240.2"; transcript_support_level "5"; mgi_id "MGI:2141794"; tag "mRNA_end_NF"; tag "cds_end_NF"; tag "alternative_5_UTR"; havana_gene "OTTMUSG00000023096.1"; havana_transcript "OTTMUST00000055837.1";
chr6	HAVANA	CDS	97373218	97373238	0	-	1	gene_id "ENSMUSG00000030064.17"; transcript_id "ENSMUST00000124050.3"; gene_type "protein_coding"; gene_name "Frmd4b"; transcript_type "protein_coding"; transcript_name "Frmd4b-205"; exon_number 5; exon_id "ENSMUSE00000826684.2"; level 2; protein_id "ENSMUSP00000145240.2"; transcript_support_level "5"; mgi_id "MGI:2141794"; tag "mRNA_end_NF"; tag "cds_end_NF"; tag "alternative_5_UTR"; havana_gene "OTTMUSG00000023096.1"; havana_transcript "OTTMUST00000055837.1";
chr6	HAVANA	transcript	97373218	97408390	0	-	.	gene_id "ENSMUSG00000030064.17"; transcript_id "ENSMUST00000124050.3"; gene_type "protein_coding"; gene_name "Frmd4b"; transcript_type "protein_coding"; transcript_name "Frmd4b-205"; level 2; protein_id "ENSMUSP00000145240.2"; transcript_support_level "5"; mgi_id "MGI:2141794"; tag "mRNA_end_NF"; tag "cds_end_NF"; tag "alternative_5_UTR"; havana_gene "OTTMUSG00000023096.1"; havana_transcript "OTTMUST00000055837.1";
chr6	HAVANA	exon	97373387	97373665	0	-	.	gene_id "ENSMUSG00000030064.17"; transcript_id "ENSMUST00000126899.2"; gene_type "protein_coding"; gene_name "Frmd4b"; transcript_type "retained_intron"; transcript_name "Frmd4b-206"; exon_number 1; exon_id "ENSMUSE00000831847.2"; level 2; transcript_support_level "1"; mgi_id "MGI:2141794"; havana_gene "OTTMUSG00000023096.1"; havana_transcript "OTTMUST00000055834.1";
chr6	HAVANA	exon	97373387	97373697	0	-	.	gene_id "ENSMUSG00000030064.17"; transcript_id "ENSMUST00000152385.8"; gene_type "protein_coding"; gene_name "Frmd4b"; transcript_type "protein_coding_CDS_not_defined"; transcript_name "Frmd4b-211"; exon_number 1; exon_id "ENSMUSE00000745211.2"; level 2; transcript_support_level "2"; mgi_id "MGI:2141794"; havana_gene "OTTMUSG00000023096.1"; havana_transcript "OTTMUST00000055838.1";
chr6	HAVANA	exon	97389449	97389541	0	-	.	gene_id "ENSMUSG00000030064.17"; transcript_id "ENSMUST00000113355.9"; gene_type "protein_coding"; gene_name "Frmd4b"; transcript_type "protein_coding"; transcript_name "Frmd4b-203"; exon_number 5; exon_id "ENSMUSE00001311943.2"; level 2; protein_id "ENSMUSP00000108982.3"; transcript_support_level "1"; mgi_id "MGI:2141794"; tag "basic"; tag "appris_principal_4"; tag "CCDS"; ccdsid "CCDS39577.1"; havana_gene "OTTMUSG00000023096.1"; havana_transcript "OTTMUST00000055781.1";
chr6	HAVANA	CDS	97389449	97389541	0	-	1	gene_id "ENSMUSG00000030064.17"; transcript_id "ENSMUST00000113355.9"; gene_type "protein_coding"; gene_name "Frmd4b"; transcript_type "protein_coding"; transcript_name "Frmd4b-203"; exon_number 5; exon_id "ENSMUSE00001311943.2"; level 2; protein_id "ENSMUSP00000108982.3"; transcript_support_level "1"; mgi_id "MGI:2141794"; tag "basic"; tag "appris_principal_4"; tag "CCDS"; ccdsid "CCDS39577.1"; havana_gene "OTTMUSG00000023096.1"; havana_transcript "OTTMUST00000055781.1";
chr6	HAVANA	exon	97389449	97389541	0	-	.	gene_id "ENSMUSG00000030064.17"; transcript_id "ENSMUST00000113359.8"; gene_type "protein_coding"; gene_name "Frmd4b"; transcript_type "protein_coding"; transcript_name "Frmd4b-204"; exon_number 4; exon_id "ENSMUSE00001311943.2"; level 2; protein_id "ENSMUSP00000108986.2"; transcript_support_level "1"; mgi_id "MGI:2141794"; tag "basic"; tag "CCDS"; ccdsid "CCDS85101.1"; havana_gene "OTTMUSG00000023096.1"; havana_transcript "OTTMUST00000055833.1";
chr6	HAVANA	CDS	97389449	97389541	0	-	1	gene_id "ENSMUSG00000030064.17"; transcript_id "ENSMUST00000113359.8"; gene_type "protein_coding"; gene_name "Frmd4b"; transcript_type "protein_coding"; transcript_name "Frmd4b-204"; exon_number 4; exon_id "ENSMUSE00001311943.2"; level 2; protein_id "ENSMUSP00000108986.2"; transcript_support_level "1"; mgi_id "MGI:2141794"; tag "basic"; tag "CCDS"; ccdsid "CCDS85101.1"; havana_gene "OTTMUSG00000023096.1"; havana_transcript "OTTMUST00000055833.1";
chr6	HAVANA	exon	97389449	97389541	0	-	.	gene_id "ENSMUSG00000030064.17"; transcript_id "ENSMUST00000032146.14"; gene_type "protein_coding"; gene_name "Frmd4b"; transcript_type "protein_coding"; transcript_name "Frmd4b-201"; exon_number 4; exon_id "ENSMUSE00001311943.2"; level 2; protein_id "ENSMUSP00000032146.8"; transcript_support_level "1"; mgi_id "MGI:2141794"; tag "basic"; tag "Ensembl_canonical"; tag "GENCODE_Primary"; tag "appris_alternative_1"; tag "CCDS"; ccdsid "CCDS85102.1"; havana_gene "OTTMUSG00000023096.1"; havana_transcript "OTTMUST00000055783.1";
chr6	HAVANA	CDS	97389449	97389541	0	-	1	gene_id "ENSMUSG00000030064.17"; transcript_id "ENSMUST00000032146.14"; gene_type "protein_coding"; gene_name "Frmd4b"; transcript_type "protein_coding"; transcript_name "Frmd4b-201"; exon_number 4; exon_id "ENSMUSE00001311943.2"; level 2; protein_id "ENSMUSP00000032146.8"; transcript_support_level "1"; mgi_id "MGI:2141794"; tag "basic"; tag "Ensembl_canonical"; tag "GENCODE_Primary"; tag "appris_alternative_1"; tag "CCDS"; ccdsid "CCDS85102.1"; havana_gene "OTTMUSG00000023096.1"; havana_transcript "OTTMUST00000055783.1";
chr6	HAVANA	exon	97389449	97389541	0	-	.	gene_id "ENSMUSG00000030064.17"; transcript_id "ENSMUST00000113353.5"; gene_type "protein_coding"; gene_name "Frmd4b"; transcript_type "protein_coding_CDS_not_defined"; transcript_name "Frmd4b-202"; exon_number 4; exon_id "ENSMUSE00001205559.2"; level 2; transcript_support_level "1"; mgi_id "MGI:2141794"; havana_gene "OTTMUSG00000023096.1"; havana_transcript "OTTMUST00000055784.1";
chr6	HAVANA	exon	97389449	97389541	0	-	.	gene_id "ENSMUSG00000030064.17"; transcript_id "ENSMUST00000142589.6"; gene_type "protein_coding"; gene_name "Frmd4b"; transcript_type "retained_intron"; transcript_name "Frmd4b-208"; exon_number 5; exon_id "ENSMUSE00001205559.2"; level 2; transcript_support_level "1"; mgi_id "MGI:2141794"; havana_gene "OTTMUSG00000023096.1"; havana_transcript "OTTMUST00000055782.1";
chr6	HAVANA	exon	97389449	97389541	0	-	.	gene_id "ENSMUSG00000030064.17"; transcript_id "ENSMUST00000124050.3"; gene_type "protein_coding"; gene_name "Frmd4b"; transcript_type "protein_coding"; transcript_name "Frmd4b-205"; exon_number 4; exon_id "ENSMUSE00001311943.2"; level 2; protein_id "ENSMUSP00000145240.2"; transcript_support_level "5"; mgi_id "MGI:2141794"; tag "mRNA_end_NF"; tag "cds_end_NF"; tag "alternative_5_UTR"; havana_gene "OTTMUSG00000023096.1"; havana_transcript "OTTMUST00000055837.1";
chr6	HAVANA	CDS	97389449	97389541	0	-	1	gene_id "ENSMUSG00000030064.17"; transcript_id "ENSMUST00000124050.3"; gene_type "protein_coding"; gene_name "Frmd4b"; transcript_type "protein_coding"; transcript_name "Frmd4b-205"; exon_number 4; exon_id "ENSMUSE00001311943.2"; level 2; protein_id "ENSMUSP00000145240.2"; transcript_support_level "5"; mgi_id "MGI:2141794"; tag "mRNA_end_NF"; tag "cds_end_NF"; tag "alternative_5_UTR"; havana_gene "OTTMUSG00000023096.1"; havana_transcript "OTTMUST00000055837.1";
chr6	ENSEMBL_gcm37	exon	97389449	97389541	1.64829007385677	-	.	gene_id "ENSMUSG00000030064.17"; transcript_id "ENSMUSG00000030064.17_tx_8"; exon_id "chr6_97389449_97389541_-"; exonnum "5"; txlen "4778";
chr6	ENSEMBL_gcm37	exon	97389449	97389541	0.0796339708147171	-	.	gene_id "ENSMUSG00000030064.17"; transcript_id "ENSMUSG00000030064.17_tx_9"; exon_id "chr6_97389449_97389541_-"; exonnum "5"; txlen "4622";
chr6	HAVANA	exon	97398523	97398617	0	-	.	gene_id "ENSMUSG00000030064.17"; transcript_id "ENSMUST00000113355.9"; gene_type "protein_coding"; gene_name "Frmd4b"; transcript_type "protein_coding"; transcript_name "Frmd4b-203"; exon_number 4; exon_id "ENSMUSE00001270119.2"; level 2; protein_id "ENSMUSP00000108982.3"; transcript_support_level "1"; mgi_id "MGI:2141794"; tag "basic"; tag "appris_principal_4"; tag "CCDS"; ccdsid "CCDS39577.1"; havana_gene "OTTMUSG00000023096.1"; havana_transcript "OTTMUST00000055781.1";
chr6	HAVANA	CDS	97398523	97398617	0	-	0	gene_id "ENSMUSG00000030064.17"; transcript_id "ENSMUST00000113355.9"; gene_type "protein_coding"; gene_name "Frmd4b"; transcript_type "protein_coding"; transcript_name "Frmd4b-203"; exon_number 4; exon_id "ENSMUSE00001270119.2"; level 2; protein_id "ENSMUSP00000108982.3"; transcript_support_level "1"; mgi_id "MGI:2141794"; tag "basic"; tag "appris_principal_4"; tag "CCDS"; ccdsid "CCDS39577.1"; havana_gene "OTTMUSG00000023096.1"; havana_transcript "OTTMUST00000055781.1";
chr6	HAVANA	exon	97398523	97398617	0	-	.	gene_id "ENSMUSG00000030064.17"; transcript_id "ENSMUST00000113359.8"; gene_type "protein_coding"; gene_name "Frmd4b"; transcript_type "protein_coding"; transcript_name "Frmd4b-204"; exon_number 3; exon_id "ENSMUSE00001270119.2"; level 2; protein_id "ENSMUSP00000108986.2"; transcript_support_level "1"; mgi_id "MGI:2141794"; tag "basic"; tag "CCDS"; ccdsid "CCDS85101.1"; havana_gene "OTTMUSG00000023096.1"; havana_transcript "OTTMUST00000055833.1";
chr6	HAVANA	CDS	97398523	97398617	0	-	0	gene_id "ENSMUSG00000030064.17"; transcript_id "ENSMUST00000113359.8"; gene_type "protein_coding"; gene_name "Frmd4b"; transcript_type "protein_coding"; transcript_name "Frmd4b-204"; exon_number 3; exon_id "ENSMUSE00001270119.2"; level 2; protein_id "ENSMUSP00000108986.2"; transcript_support_level "1"; mgi_id "MGI:2141794"; tag "basic"; tag "CCDS"; ccdsid "CCDS85101.1"; havana_gene "OTTMUSG00000023096.1"; havana_transcript "OTTMUST00000055833.1";
chr6	HAVANA	exon	97398523	97398617	0	-	.	gene_id "ENSMUSG00000030064.17"; transcript_id "ENSMUST00000032146.14"; gene_type "protein_coding"; gene_name "Frmd4b"; transcript_type "protein_coding"; transcript_name "Frmd4b-201"; exon_number 3; exon_id "ENSMUSE00001270119.2"; level 2; protein_id "ENSMUSP00000032146.8"; transcript_support_level "1"; mgi_id "MGI:2141794"; tag "basic"; tag "Ensembl_canonical"; tag "GENCODE_Primary"; tag "appris_alternative_1"; tag "CCDS"; ccdsid "CCDS85102.1"; havana_gene "OTTMUSG00000023096.1"; havana_transcript "OTTMUST00000055783.1";
chr6	HAVANA	CDS	97398523	97398617	0	-	0	gene_id "ENSMUSG00000030064.17"; transcript_id "ENSMUST00000032146.14"; gene_type "protein_coding"; gene_name "Frmd4b"; transcript_type "protein_coding"; transcript_name "Frmd4b-201"; exon_number 3; exon_id "ENSMUSE00001270119.2"; level 2; protein_id "ENSMUSP00000032146.8"; transcript_support_level "1"; mgi_id "MGI:2141794"; tag "basic"; tag "Ensembl_canonical"; tag "GENCODE_Primary"; tag "appris_alternative_1"; tag "CCDS"; ccdsid "CCDS85102.1"; havana_gene "OTTMUSG00000023096.1"; havana_transcript "OTTMUST00000055783.1";
chr6	HAVANA	exon	97398523	97398617	0	-	.	gene_id "ENSMUSG00000030064.17"; transcript_id "ENSMUST00000113353.5"; gene_type "protein_coding"; gene_name "Frmd4b"; transcript_type "protein_coding_CDS_not_defined"; transcript_name "Frmd4b-202"; exon_number 3; exon_id "ENSMUSE00001251572.2"; level 2; transcript_support_level "1"; mgi_id "MGI:2141794"; havana_gene "OTTMUSG00000023096.1"; havana_transcript "OTTMUST00000055784.1";
chr6	HAVANA	exon	97398523	97398617	0	-	.	gene_id "ENSMUSG00000030064.17"; transcript_id "ENSMUST00000142589.6"; gene_type "protein_coding"; gene_name "Frmd4b"; transcript_type "retained_intron"; transcript_name "Frmd4b-208"; exon_number 4; exon_id "ENSMUSE00001251572.2"; level 2; transcript_support_level "1"; mgi_id "MGI:2141794"; havana_gene "OTTMUSG00000023096.1"; havana_transcript "OTTMUST00000055782.1";
chr6	HAVANA	exon	97398523	97398617	0	-	.	gene_id "ENSMUSG00000030064.17"; transcript_id "ENSMUST00000124050.3"; gene_type "protein_coding"; gene_name "Frmd4b"; transcript_type "protein_coding"; transcript_name "Frmd4b-205"; exon_number 3; exon_id "ENSMUSE00001270119.2"; level 2; protein_id "ENSMUSP00000145240.2"; transcript_support_level "5"; mgi_id "MGI:2141794"; tag "mRNA_end_NF"; tag "cds_end_NF"; tag "alternative_5_UTR"; havana_gene "OTTMUSG00000023096.1"; havana_transcript "OTTMUST00000055837.1";
chr6	HAVANA	CDS	97398523	97398617	0	-	0	gene_id "ENSMUSG00000030064.17"; transcript_id "ENSMUST00000124050.3"; gene_type "protein_coding"; gene_name "Frmd4b"; transcript_type "protein_coding"; transcript_name "Frmd4b-205"; exon_number 3; exon_id "ENSMUSE00001270119.2"; level 2; protein_id "ENSMUSP00000145240.2"; transcript_support_level "5"; mgi_id "MGI:2141794"; tag "mRNA_end_NF"; tag "cds_end_NF"; tag "alternative_5_UTR"; havana_gene "OTTMUSG00000023096.1"; havana_transcript "OTTMUST00000055837.1";
chr6	ENSEMBL_gcm37	exon	97398523	97398617	1.64829007385677	-	.	gene_id "ENSMUSG00000030064.17"; transcript_id "ENSMUSG00000030064.17_tx_8"; exon_id "chr6_97398523_97398617_-"; exonnum "4"; txlen "4778";
chr6	ENSEMBL_gcm37	exon	97398523	97398617	0.0796339708147171	-	.	gene_id "ENSMUSG00000030064.17"; transcript_id "ENSMUSG00000030064.17_tx_9"; exon_id "chr6_97398523_97398617_-"; exonnum "4"; txlen "4622";
chr6	HAVANA	exon	97400420	97400485	0	-	.	gene_id "ENSMUSG00000030064.17"; transcript_id "ENSMUST00000113355.9"; gene_type "protein_coding"; gene_name "Frmd4b"; transcript_type "protein_coding"; transcript_name "Frmd4b-203"; exon_number 3; exon_id "ENSMUSE00001340525.2"; level 2; protein_id "ENSMUSP00000108982.3"; transcript_support_level "1"; mgi_id "MGI:2141794"; tag "basic"; tag "appris_principal_4"; tag "CCDS"; ccdsid "CCDS39577.1"; havana_gene "OTTMUSG00000023096.1"; havana_transcript "OTTMUST00000055781.1";
chr6	HAVANA	CDS	97400420	97400485	0	-	0	gene_id "ENSMUSG00000030064.17"; transcript_id "ENSMUST00000113355.9"; gene_type "protein_coding"; gene_name "Frmd4b"; transcript_type "protein_coding"; transcript_name "Frmd4b-203"; exon_number 3; exon_id "ENSMUSE00001340525.2"; level 2; protein_id "ENSMUSP00000108982.3"; transcript_support_level "1"; mgi_id "MGI:2141794"; tag "basic"; tag "appris_principal_4"; tag "CCDS"; ccdsid "CCDS39577.1"; havana_gene "OTTMUSG00000023096.1"; havana_transcript "OTTMUST00000055781.1";
chr6	HAVANA	exon	97400420	97400485	0	-	.	gene_id "ENSMUSG00000030064.17"; transcript_id "ENSMUST00000113359.8"; gene_type "protein_coding"; gene_name "Frmd4b"; transcript_type "protein_coding"; transcript_name "Frmd4b-204"; exon_number 2; exon_id "ENSMUSE00001340525.2"; level 2; protein_id "ENSMUSP00000108986.2"; transcript_support_level "1"; mgi_id "MGI:2141794"; tag "basic"; tag "CCDS"; ccdsid "CCDS85101.1"; havana_gene "OTTMUSG00000023096.1"; havana_transcript "OTTMUST00000055833.1";
chr6	HAVANA	CDS	97400420	97400485	0	-	0	gene_id "ENSMUSG00000030064.17"; transcript_id "ENSMUST00000113359.8"; gene_type "protein_coding"; gene_name "Frmd4b"; transcript_type "protein_coding"; transcript_name "Frmd4b-204"; exon_number 2; exon_id "ENSMUSE00001340525.2"; level 2; protein_id "ENSMUSP00000108986.2"; transcript_support_level "1"; mgi_id "MGI:2141794"; tag "basic"; tag "CCDS"; ccdsid "CCDS85101.1"; havana_gene "OTTMUSG00000023096.1"; havana_transcript "OTTMUST00000055833.1";
chr6	HAVANA	exon	97400420	97400485	0	-	.	gene_id "ENSMUSG00000030064.17"; transcript_id "ENSMUST00000032146.14"; gene_type "protein_coding"; gene_name "Frmd4b"; transcript_type "protein_coding"; transcript_name "Frmd4b-201"; exon_number 2; exon_id "ENSMUSE00001340525.2"; level 2; protein_id "ENSMUSP00000032146.8"; transcript_support_level "1"; mgi_id "MGI:2141794"; tag "basic"; tag "Ensembl_canonical"; tag "GENCODE_Primary"; tag "appris_alternative_1"; tag "CCDS"; ccdsid "CCDS85102.1"; havana_gene "OTTMUSG00000023096.1"; havana_transcript "OTTMUST00000055783.1";
chr6	HAVANA	CDS	97400420	97400485	0	-	0	gene_id "ENSMUSG00000030064.17"; transcript_id "ENSMUST00000032146.14"; gene_type "protein_coding"; gene_name "Frmd4b"; transcript_type "protein_coding"; transcript_name "Frmd4b-201"; exon_number 2; exon_id "ENSMUSE00001340525.2"; level 2; protein_id "ENSMUSP00000032146.8"; transcript_support_level "1"; mgi_id "MGI:2141794"; tag "basic"; tag "Ensembl_canonical"; tag "GENCODE_Primary"; tag "appris_alternative_1"; tag "CCDS"; ccdsid "CCDS85102.1"; havana_gene "OTTMUSG00000023096.1"; havana_transcript "OTTMUST00000055783.1";
chr6	HAVANA	exon	97400420	97400485	0	-	.	gene_id "ENSMUSG00000030064.17"; transcript_id "ENSMUST00000113353.5"; gene_type "protein_coding"; gene_name "Frmd4b"; transcript_type "protein_coding_CDS_not_defined"; transcript_name "Frmd4b-202"; exon_number 2; exon_id "ENSMUSE00001234318.2"; level 2; transcript_support_level "1"; mgi_id "MGI:2141794"; havana_gene "OTTMUSG00000023096.1"; havana_transcript "OTTMUST00000055784.1";
chr6	HAVANA	exon	97400420	97400485	0	-	.	gene_id "ENSMUSG00000030064.17"; transcript_id "ENSMUST00000142589.6"; gene_type "protein_coding"; gene_name "Frmd4b"; transcript_type "retained_intron"; transcript_name "Frmd4b-208"; exon_number 3; exon_id "ENSMUSE00001234318.2"; level 2; transcript_support_level "1"; mgi_id "MGI:2141794"; havana_gene "OTTMUSG00000023096.1"; havana_transcript "OTTMUST00000055782.1";
chr6	HAVANA	exon	97400420	97400485	0	-	.	gene_id "ENSMUSG00000030064.17"; transcript_id "ENSMUST00000124050.3"; gene_type "protein_coding"; gene_name "Frmd4b"; transcript_type "protein_coding"; transcript_name "Frmd4b-205"; exon_number 2; exon_id "ENSMUSE00001340525.2"; level 2; protein_id "ENSMUSP00000145240.2"; transcript_support_level "5"; mgi_id "MGI:2141794"; tag "mRNA_end_NF"; tag "cds_end_NF"; tag "alternative_5_UTR"; havana_gene "OTTMUSG00000023096.1"; havana_transcript "OTTMUST00000055837.1";
chr6	HAVANA	CDS	97400420	97400485	0	-	0	gene_id "ENSMUSG00000030064.17"; transcript_id "ENSMUST00000124050.3"; gene_type "protein_coding"; gene_name "Frmd4b"; transcript_type "protein_coding"; transcript_name "Frmd4b-205"; exon_number 2; exon_id "ENSMUSE00001340525.2"; level 2; protein_id "ENSMUSP00000145240.2"; transcript_support_level "5"; mgi_id "MGI:2141794"; tag "mRNA_end_NF"; tag "cds_end_NF"; tag "alternative_5_UTR"; havana_gene "OTTMUSG00000023096.1"; havana_transcript "OTTMUST00000055837.1";
chr6	ENSEMBL_gcm37	exon	97400420	97400485	1.64829007385677	-	.	gene_id "ENSMUSG00000030064.17"; transcript_id "ENSMUSG00000030064.17_tx_8"; exon_id "chr6_97400420_97400485_-"; exonnum "3"; txlen "4778";
chr6	ENSEMBL_gcm37	exon	97400420	97400485	0.0796339708147171	-	.	gene_id "ENSMUSG00000030064.17"; transcript_id "ENSMUSG00000030064.17_tx_9"; exon_id "chr6_97400420_97400485_-"; exonnum "3"; txlen "4622";
chr6	HAVANA	start_codon	97400483	97400485	0	-	0	gene_id "ENSMUSG00000030064.17"; transcript_id "ENSMUST00000113355.9"; gene_type "protein_coding"; gene_name "Frmd4b"; transcript_type "protein_coding"; transcript_name "Frmd4b-203"; exon_number 3; exon_id "ENSMUSE00001340525.2"; level 2; protein_id "ENSMUSP00000108982.3"; transcript_support_level "1"; mgi_id "MGI:2141794"; tag "basic"; tag "appris_principal_4"; tag "CCDS"; ccdsid "CCDS39577.1"; havana_gene "OTTMUSG00000023096.1"; havana_transcript "OTTMUST00000055781.1";
chr6	HAVANA	start_codon	97400483	97400485	0	-	0	gene_id "ENSMUSG00000030064.17"; transcript_id "ENSMUST00000124050.3"; gene_type "protein_coding"; gene_name "Frmd4b"; transcript_type "protein_coding"; transcript_name "Frmd4b-205"; exon_number 2; exon_id "ENSMUSE00001340525.2"; level 2; protein_id "ENSMUSP00000145240.2"; transcript_support_level "5"; mgi_id "MGI:2141794"; tag "mRNA_end_NF"; tag "cds_end_NF"; tag "alternative_5_UTR"; havana_gene "OTTMUSG00000023096.1"; havana_transcript "OTTMUST00000055837.1";
chr6	HAVANA	exon	97408325	97408390	0	-	.	gene_id "ENSMUSG00000030064.17"; transcript_id "ENSMUST00000124050.3"; gene_type "protein_coding"; gene_name "Frmd4b"; transcript_type "protein_coding"; transcript_name "Frmd4b-205"; exon_number 1; exon_id "ENSMUSE00000799229.2"; level 2; protein_id "ENSMUSP00000145240.2"; transcript_support_level "5"; mgi_id "MGI:2141794"; tag "mRNA_end_NF"; tag "cds_end_NF"; tag "alternative_5_UTR"; havana_gene "OTTMUSG00000023096.1"; havana_transcript "OTTMUST00000055837.1";
chr6	HAVANA	UTR	97408325	97408390	0	-	.	gene_id "ENSMUSG00000030064.17"; transcript_id "ENSMUST00000124050.3"; gene_type "protein_coding"; gene_name "Frmd4b"; transcript_type "protein_coding"; transcript_name "Frmd4b-205"; exon_number 1; exon_id "ENSMUSE00000799229.2"; level 2; protein_id "ENSMUSP00000145240.2"; transcript_support_level "5"; mgi_id "MGI:2141794"; tag "mRNA_end_NF"; tag "cds_end_NF"; tag "alternative_5_UTR"; havana_gene "OTTMUSG00000023096.1"; havana_transcript "OTTMUST00000055837.1";
chr6	HAVANA	CDS	97436155	97436178	0	-	0	gene_id "ENSMUSG00000030064.17"; transcript_id "ENSMUST00000113359.8"; gene_type "protein_coding"; gene_name "Frmd4b"; transcript_type "protein_coding"; transcript_name "Frmd4b-204"; exon_number 1; exon_id "ENSMUSE00000695272.2"; level 2; protein_id "ENSMUSP00000108986.2"; transcript_support_level "1"; mgi_id "MGI:2141794"; tag "basic"; tag "CCDS"; ccdsid "CCDS85101.1"; havana_gene "OTTMUSG00000023096.1"; havana_transcript "OTTMUST00000055833.1";
chr6	HAVANA	exon	97436155	97436247	0	-	.	gene_id "ENSMUSG00000030064.17"; transcript_id "ENSMUST00000113359.8"; gene_type "protein_coding"; gene_name "Frmd4b"; transcript_type "protein_coding"; transcript_name "Frmd4b-204"; exon_number 1; exon_id "ENSMUSE00000695272.2"; level 2; protein_id "ENSMUSP00000108986.2"; transcript_support_level "1"; mgi_id "MGI:2141794"; tag "basic"; tag "CCDS"; ccdsid "CCDS85101.1"; havana_gene "OTTMUSG00000023096.1"; havana_transcript "OTTMUST00000055833.1";
chr6	HAVANA	start_codon	97436176	97436178	0	-	0	gene_id "ENSMUSG00000030064.17"; transcript_id "ENSMUST00000113359.8"; gene_type "protein_coding"; gene_name "Frmd4b"; transcript_type "protein_coding"; transcript_name "Frmd4b-204"; exon_number 1; exon_id "ENSMUSE00000695272.2"; level 2; protein_id "ENSMUSP00000108986.2"; transcript_support_level "1"; mgi_id "MGI:2141794"; tag "basic"; tag "CCDS"; ccdsid "CCDS85101.1"; havana_gene "OTTMUSG00000023096.1"; havana_transcript "OTTMUST00000055833.1";
chr6	HAVANA	UTR	97436179	97436247	0	-	.	gene_id "ENSMUSG00000030064.17"; transcript_id "ENSMUST00000113359.8"; gene_type "protein_coding"; gene_name "Frmd4b"; transcript_type "protein_coding"; transcript_name "Frmd4b-204"; exon_number 1; exon_id "ENSMUSE00000695272.2"; level 2; protein_id "ENSMUSP00000108986.2"; transcript_support_level "1"; mgi_id "MGI:2141794"; tag "basic"; tag "CCDS"; ccdsid "CCDS85101.1"; havana_gene "OTTMUSG00000023096.1"; havana_transcript "OTTMUST00000055833.1";
chr6	HAVANA	CDS	97464554	97464715	0	-	0	gene_id "ENSMUSG00000030064.17"; transcript_id "ENSMUST00000032146.14"; gene_type "protein_coding"; gene_name "Frmd4b"; transcript_type "protein_coding"; transcript_name "Frmd4b-201"; exon_number 1; exon_id "ENSMUSE00000695295.2"; level 2; protein_id "ENSMUSP00000032146.8"; transcript_support_level "1"; mgi_id "MGI:2141794"; tag "basic"; tag "Ensembl_canonical"; tag "GENCODE_Primary"; tag "appris_alternative_1"; tag "CCDS"; ccdsid "CCDS85102.1"; havana_gene "OTTMUSG00000023096.1"; havana_transcript "OTTMUST00000055783.1";
chr6	HAVANA	exon	97464554	97464764	0	-	.	gene_id "ENSMUSG00000030064.17"; transcript_id "ENSMUST00000113353.5"; gene_type "protein_coding"; gene_name "Frmd4b"; transcript_type "protein_coding_CDS_not_defined"; transcript_name "Frmd4b-202"; exon_number 1; exon_id "ENSMUSE00000695251.2"; level 2; transcript_support_level "1"; mgi_id "MGI:2141794"; havana_gene "OTTMUSG00000023096.1"; havana_transcript "OTTMUST00000055784.1";
chr6	HAVANA	exon	97464554	97464766	0	-	.	gene_id "ENSMUSG00000030064.17"; transcript_id "ENSMUST00000032146.14"; gene_type "protein_coding"; gene_name "Frmd4b"; transcript_type "protein_coding"; transcript_name "Frmd4b-201"; exon_number 1; exon_id "ENSMUSE00000695295.2"; level 2; protein_id "ENSMUSP00000032146.8"; transcript_support_level "1"; mgi_id "MGI:2141794"; tag "basic"; tag "Ensembl_canonical"; tag "GENCODE_Primary"; tag "appris_alternative_1"; tag "CCDS"; ccdsid "CCDS85102.1"; havana_gene "OTTMUSG00000023096.1"; havana_transcript "OTTMUST00000055783.1";
chr6	HAVANA	start_codon	97464713	97464715	0	-	0	gene_id "ENSMUSG00000030064.17"; transcript_id "ENSMUST00000032146.14"; gene_type "protein_coding"; gene_name "Frmd4b"; transcript_type "protein_coding"; transcript_name "Frmd4b-201"; exon_number 1; exon_id "ENSMUSE00000695295.2"; level 2; protein_id "ENSMUSP00000032146.8"; transcript_support_level "1"; mgi_id "MGI:2141794"; tag "basic"; tag "Ensembl_canonical"; tag "GENCODE_Primary"; tag "appris_alternative_1"; tag "CCDS"; ccdsid "CCDS85102.1"; havana_gene "OTTMUSG00000023096.1"; havana_transcript "OTTMUST00000055783.1";
chr6	HAVANA	UTR	97464716	97464766	0	-	.	gene_id "ENSMUSG00000030064.17"; transcript_id "ENSMUST00000032146.14"; gene_type "protein_coding"; gene_name "Frmd4b"; transcript_type "protein_coding"; transcript_name "Frmd4b-201"; exon_number 1; exon_id "ENSMUSE00000695295.2"; level 2; protein_id "ENSMUSP00000032146.8"; transcript_support_level "1"; mgi_id "MGI:2141794"; tag "basic"; tag "Ensembl_canonical"; tag "GENCODE_Primary"; tag "appris_alternative_1"; tag "CCDS"; ccdsid "CCDS85102.1"; havana_gene "OTTMUSG00000023096.1"; havana_transcript "OTTMUST00000055783.1";
chr6	HAVANA	exon	97505691	97505812	0	-	.	gene_id "ENSMUSG00000030064.17"; transcript_id "ENSMUST00000113355.9"; gene_type "protein_coding"; gene_name "Frmd4b"; transcript_type "protein_coding"; transcript_name "Frmd4b-203"; exon_number 2; exon_id "ENSMUSE00000695266.2"; level 2; protein_id "ENSMUSP00000108982.3"; transcript_support_level "1"; mgi_id "MGI:2141794"; tag "basic"; tag "appris_principal_4"; tag "CCDS"; ccdsid "CCDS39577.1"; havana_gene "OTTMUSG00000023096.1"; havana_transcript "OTTMUST00000055781.1";
chr6	HAVANA	UTR	97505691	97505812	0	-	.	gene_id "ENSMUSG00000030064.17"; transcript_id "ENSMUST00000113355.9"; gene_type "protein_coding"; gene_name "Frmd4b"; transcript_type "protein_coding"; transcript_name "Frmd4b-203"; exon_number 2; exon_id "ENSMUSE00000695266.2"; level 2; protein_id "ENSMUSP00000108982.3"; transcript_support_level "1"; mgi_id "MGI:2141794"; tag "basic"; tag "appris_principal_4"; tag "CCDS"; ccdsid "CCDS39577.1"; havana_gene "OTTMUSG00000023096.1"; havana_transcript "OTTMUST00000055781.1";
chr6	HAVANA	exon	97505691	97505812	0	-	.	gene_id "ENSMUSG00000030064.17"; transcript_id "ENSMUST00000142589.6"; gene_type "protein_coding"; gene_name "Frmd4b"; transcript_type "retained_intron"; transcript_name "Frmd4b-208"; exon_number 2; exon_id "ENSMUSE00000695266.2"; level 2; transcript_support_level "1"; mgi_id "MGI:2141794"; havana_gene "OTTMUSG00000023096.1"; havana_transcript "OTTMUST00000055782.1";
chr6	ENSEMBL_gcm37	exon	97505691	97505812	1.64829007385677	-	.	gene_id "ENSMUSG00000030064.17"; transcript_id "ENSMUSG00000030064.17_tx_8"; exon_id "chr6_97505691_97505812_-"; exonnum "2"; txlen "4778";
chr6	ENSEMBL_gcm37	exon	97505691	97505812	0.0796339708147171	-	.	gene_id "ENSMUSG00000030064.17"; transcript_id "ENSMUSG00000030064.17_tx_9"; exon_id "chr6_97505691_97505812_-"; exonnum "2"; txlen "4622";
chr6	ENSEMBL	gene	97524399	97524528	0	-	.	gene_id "ENSMUSG00000064724.3"; gene_type "snoRNA"; gene_name "Gm25852"; level 3; mgi_id "MGI:5455629";
chr6	ENSEMBL	transcript	97524399	97524528	0	-	.	gene_id "ENSMUSG00000064724.3"; transcript_id "ENSMUST00000082790.3"; gene_type "snoRNA"; gene_name "Gm25852"; transcript_type "snoRNA"; transcript_name "Gm25852-201"; level 3; transcript_support_level "NA"; mgi_id "MGI:5455629"; tag "basic"; tag "Ensembl_canonical"; tag "GENCODE_Primary";
chr6	ENSEMBL	exon	97524399	97524528	0	-	.	gene_id "ENSMUSG00000064724.3"; transcript_id "ENSMUST00000082790.3"; gene_type "snoRNA"; gene_name "Gm25852"; transcript_type "snoRNA"; transcript_name "Gm25852-201"; exon_number 1; exon_id "ENSMUSE00000521948.2"; level 3; transcript_support_level "NA"; mgi_id "MGI:5455629"; tag "basic"; tag "Ensembl_canonical"; tag "GENCODE_Primary";
chr6	ENSEMBL	gene	97549037	97549199	0	-	.	gene_id "ENSMUSG00002076989.1"; gene_type "snRNA"; gene_name "Gm23510"; level 3; mgi_id "MGI:5453287";
chr6	ENSEMBL	transcript	97549037	97549199	0	-	.	gene_id "ENSMUSG00002076989.1"; transcript_id "ENSMUST00000083836.4"; gene_type "snRNA"; gene_name "Gm23510"; transcript_type "snRNA"; transcript_name "Gm23510-201"; level 3; transcript_support_level "NA"; mgi_id "MGI:5453287"; tag "basic"; tag "Ensembl_canonical"; tag "GENCODE_Primary";
chr6	ENSEMBL	exon	97549037	97549199	0	-	.	gene_id "ENSMUSG00002076989.1"; transcript_id "ENSMUST00000083836.4"; gene_type "snRNA"; gene_name "Gm23510"; transcript_type "snRNA"; transcript_name "Gm23510-201"; exon_number 1; exon_id "ENSMUSE00000522995.4"; level 3; transcript_support_level "NA"; mgi_id "MGI:5453287"; tag "basic"; tag "Ensembl_canonical"; tag "GENCODE_Primary";
chr6	HAVANA	gene	97556388	97558053	0	-	.	gene_id "ENSMUSG00000108093.2"; gene_type "TEC"; gene_name "Gm44102"; level 2; mgi_id "MGI:5690494"; havana_gene "OTTMUSG00000057558.1";
chr6	HAVANA	transcript	97556388	97558053	0	-	.	gene_id "ENSMUSG00000108093.2"; transcript_id "ENSMUST00000204031.2"; gene_type "TEC"; gene_name "Gm44102"; transcript_type "TEC"; transcript_name "Gm44102-201"; level 2; transcript_support_level "NA"; mgi_id "MGI:5690494"; tag "basic"; tag "Ensembl_canonical"; tag "GENCODE_Primary"; havana_gene "OTTMUSG00000057558.1"; havana_transcript "OTTMUST00000141514.1";
chr6	HAVANA	exon	97556388	97558053	0	-	.	gene_id "ENSMUSG00000108093.2"; transcript_id "ENSMUST00000204031.2"; gene_type "TEC"; gene_name "Gm44102"; transcript_type "TEC"; transcript_name "Gm44102-201"; exon_number 1; exon_id "ENSMUSE00001367789.2"; level 2; transcript_support_level "NA"; mgi_id "MGI:5690494"; tag "basic"; tag "Ensembl_canonical"; tag "GENCODE_Primary"; havana_gene "OTTMUSG00000057558.1"; havana_transcript "OTTMUST00000141514.1";
chr6	sragcm37_ss	exon	97563622	97563826	0.0796339708147171	-	.	gene_id "ENSMUSG00000030064.17"; transcript_id "ENSMUSG00000030064.17_tx_9"; exon_id "chr6_97563622_97563826_-"; exonnum "1"; txlen "4622";
chr6	HAVANA	exon	97594151	97594490	0	-	.	gene_id "ENSMUSG00000030064.17"; transcript_id "ENSMUST00000142589.6"; gene_type "protein_coding"; gene_name "Frmd4b"; transcript_type "retained_intron"; transcript_name "Frmd4b-208"; exon_number 1; exon_id "ENSMUSE00000731806.2"; level 2; transcript_support_level "1"; mgi_id "MGI:2141794"; havana_gene "OTTMUSG00000023096.1"; havana_transcript "OTTMUST00000055782.1";
chr6	ENSEMBL_gcm37	exon	97594151	97594490	1.64829007385677	-	.	gene_id "ENSMUSG00000030064.17"; transcript_id "ENSMUSG00000030064.17_tx_8"; exon_id "chr6_97594151_97594490_-"; exonnum "1"; txlen "4778";
chr6	HAVANA	exon	97594151	97594502	0	-	.	gene_id "ENSMUSG00000030064.17"; transcript_id "ENSMUST00000113355.9"; gene_type "protein_coding"; gene_name "Frmd4b"; transcript_type "protein_coding"; transcript_name "Frmd4b-203"; exon_number 1; exon_id "ENSMUSE00000695267.3"; level 2; protein_id "ENSMUSP00000108982.3"; transcript_support_level "1"; mgi_id "MGI:2141794"; tag "basic"; tag "appris_principal_4"; tag "CCDS"; ccdsid "CCDS39577.1"; havana_gene "OTTMUSG00000023096.1"; havana_transcript "OTTMUST00000055781.1";
chr6	HAVANA	UTR	97594151	97594502	0	-	.	gene_id "ENSMUSG00000030064.17"; transcript_id "ENSMUST00000113355.9"; gene_type "protein_coding"; gene_name "Frmd4b"; transcript_type "protein_coding"; transcript_name "Frmd4b-203"; exon_number 1; exon_id "ENSMUSE00000695267.3"; level 2; protein_id "ENSMUSP00000108982.3"; transcript_support_level "1"; mgi_id "MGI:2141794"; tag "basic"; tag "appris_principal_4"; tag "CCDS"; ccdsid "CCDS39577.1"; havana_gene "OTTMUSG00000023096.1"; havana_transcript "OTTMUST00000055781.1";
chr6	HAVANA	exon	97655139	97655693	0	-	.	gene_id "ENSMUSG00000128946.1"; transcript_id "ENSMUST00000290815.1"; gene_type "lncRNA"; gene_name "ENSMUSG00000128946"; transcript_type "lncRNA"; transcript_name "ENSMUST00000290815"; exon_number 3; exon_id "ENSMUSE00001575688.1"; level 2; tag "basic"; tag "Ensembl_canonical"; tag "GENCODE_Primary"; tag "TAGENE";
chr6	HAVANA	gene	97655139	97661440	0	-	.	gene_id "ENSMUSG00000128946.1"; gene_type "lncRNA"; gene_name "ENSMUSG00000128946"; level 2;
chr6	HAVANA	transcript	97655139	97661440	0	-	.	gene_id "ENSMUSG00000128946.1"; transcript_id "ENSMUST00000290815.1"; gene_type "lncRNA"; gene_name "ENSMUSG00000128946"; transcript_type "lncRNA"; transcript_name "ENSMUST00000290815"; level 2; tag "basic"; tag "Ensembl_canonical"; tag "GENCODE_Primary"; tag "TAGENE";
chr6	HAVANA	exon	97655141	97655693	0	-	.	gene_id "ENSMUSG00000128946.1"; transcript_id "ENSMUST00000290816.1"; gene_type "lncRNA"; gene_name "ENSMUSG00000128946"; transcript_type "lncRNA"; transcript_name "ENSMUST00000290816"; exon_number 2; exon_id "ENSMUSE00001575689.1"; level 2; tag "TAGENE";
chr6	HAVANA	transcript	97655141	97661440	0	-	.	gene_id "ENSMUSG00000128946.1"; transcript_id "ENSMUST00000290816.1"; gene_type "lncRNA"; gene_name "ENSMUSG00000128946"; transcript_type "lncRNA"; transcript_name "ENSMUST00000290816"; level 2; tag "TAGENE";
chr6	HAVANA	exon	97660395	97660505	0	-	.	gene_id "ENSMUSG00000128946.1"; transcript_id "ENSMUST00000290815.1"; gene_type "lncRNA"; gene_name "ENSMUSG00000128946"; transcript_type "lncRNA"; transcript_name "ENSMUST00000290815"; exon_number 2; exon_id "ENSMUSE00001575690.1"; level 2; tag "basic"; tag "Ensembl_canonical"; tag "GENCODE_Primary"; tag "TAGENE";
chr6	HAVANA	exon	97661372	97661440	0	-	.	gene_id "ENSMUSG00000128946.1"; transcript_id "ENSMUST00000290815.1"; gene_type "lncRNA"; gene_name "ENSMUSG00000128946"; transcript_type "lncRNA"; transcript_name "ENSMUST00000290815"; exon_number 1; exon_id "ENSMUSE00001575691.1"; level 2; tag "basic"; tag "Ensembl_canonical"; tag "GENCODE_Primary"; tag "TAGENE";
chr6	HAVANA	exon	97661372	97661440	0	-	.	gene_id "ENSMUSG00000128946.1"; transcript_id "ENSMUST00000290816.1"; gene_type "lncRNA"; gene_name "ENSMUSG00000128946"; transcript_type "lncRNA"; transcript_name "ENSMUST00000290816"; exon_number 1; exon_id "ENSMUSE00001575691.1"; level 2; tag "TAGENE";
chr6	sragcm37_es	exon	97773164	97774521	0.0412072234983454	-	.	gene_id "sragcm37_gene_54194"; transcript_id "sragcm37_gene_54194_tx_1"; exon_id "chr6_97773164_97774521_-"; exonnum "2"; txlen "2026";
chr6	sragcm37_es	exon	97773164	97774521	0.00533528721948281	-	.	gene_id "sragcm37_gene_54194"; transcript_id "sragcm37_gene_54194_tx_2"; exon_id "chr6_97773164_97774521_-"; exonnum "3"; txlen "1710";
chr6	sragcm37_es	exon	97773164	97774521	0.00356298600827321	-	.	gene_id "sragcm37_gene_54194"; transcript_id "sragcm37_gene_54194_tx_3"; exon_id "chr6_97773164_97774521_-"; exonnum "2"; txlen "1522";
chr6	sragcm37_mid	exon	97780616	97780803	0.00533528721948281	-	.	gene_id "sragcm37_gene_54194"; transcript_id "sragcm37_gene_54194_tx_2"; exon_id "chr6_97780616_97780803_-"; exonnum "2"; txlen "1710";
chr6	sragcm37_ss	exon	97781397	97781560	0.00533528721948281	-	.	gene_id "sragcm37_gene_54194"; transcript_id "sragcm37_gene_54194_tx_2"; exon_id "chr6_97781397_97781560_-"; exonnum "1"; txlen "1710";
chr6	sragcm37_ss	exon	97781397	97781560	0.00356298600827321	-	.	gene_id "sragcm37_gene_54194"; transcript_id "sragcm37_gene_54194_tx_3"; exon_id "chr6_97781397_97781560_-"; exonnum "1"; txlen "1522";
chr6	sragcm37_ss	exon	97783221	97783888	0.0412072234983454	-	.	gene_id "sragcm37_gene_54194"; transcript_id "sragcm37_gene_54194_tx_1"; exon_id "chr6_97783221_97783888_-"; exonnum "1"; txlen "2026";
chr6	HAVANA	gene	97867249	97867500	0	-	.	gene_id "ENSMUSG00000083086.2"; gene_type "processed_pseudogene"; gene_name "Gm15531"; level 2; mgi_id "MGI:3782979"; havana_gene "OTTMUSG00000023292.1";
chr6	HAVANA	transcript	97867249	97867500	0	-	.	gene_id "ENSMUSG00000083086.2"; transcript_id "ENSMUST00000118062.2"; gene_type "processed_pseudogene"; gene_name "Gm15531"; transcript_type "processed_pseudogene"; transcript_name "Gm15531-201"; level 2; transcript_support_level "NA"; mgi_id "MGI:3782979"; ont "PGO:0000004"; tag "basic"; tag "Ensembl_canonical"; tag "GENCODE_Primary"; havana_gene "OTTMUSG00000023292.1"; havana_transcript "OTTMUST00000056406.1";
chr6	HAVANA	exon	97867249	97867500	0	-	.	gene_id "ENSMUSG00000083086.2"; transcript_id "ENSMUST00000118062.2"; gene_type "processed_pseudogene"; gene_name "Gm15531"; transcript_type "processed_pseudogene"; transcript_name "Gm15531-201"; exon_number 1; exon_id "ENSMUSE00000716880.2"; level 2; transcript_support_level "NA"; mgi_id "MGI:3782979"; ont "PGO:0000004"; tag "basic"; tag "Ensembl_canonical"; tag "GENCODE_Primary"; havana_gene "OTTMUSG00000023292.1"; havana_transcript "OTTMUST00000056406.1";
chr6	HAVANA	exon	97917217	97917620	0	-	.	gene_id "ENSMUSG00000124459.1"; transcript_id "ENSMUST00000263833.1"; gene_type "lncRNA"; gene_name "ENSMUSG00000124459"; transcript_type "lncRNA"; transcript_name "ENSMUST00000263833"; exon_number 2; exon_id "ENSMUSE00001523775.1"; level 2; tag "basic"; tag "Ensembl_canonical"; tag "GENCODE_Primary"; tag "TAGENE";
chr6	HAVANA	gene	97917217	97918022	0	-	.	gene_id "ENSMUSG00000124459.1"; gene_type "lncRNA"; gene_name "ENSMUSG00000124459"; level 2;
chr6	HAVANA	transcript	97917217	97918022	0	-	.	gene_id "ENSMUSG00000124459.1"; transcript_id "ENSMUST00000263833.1"; gene_type "lncRNA"; gene_name "ENSMUSG00000124459"; transcript_type "lncRNA"; transcript_name "ENSMUST00000263833"; level 2; tag "basic"; tag "Ensembl_canonical"; tag "GENCODE_Primary"; tag "TAGENE";
chr6	HAVANA	exon	97917920	97918022	0	-	.	gene_id "ENSMUSG00000124459.1"; transcript_id "ENSMUST00000263833.1"; gene_type "lncRNA"; gene_name "ENSMUSG00000124459"; transcript_type "lncRNA"; transcript_name "ENSMUST00000263833"; exon_number 1; exon_id "ENSMUSE00001523776.1"; level 2; tag "basic"; tag "Ensembl_canonical"; tag "GENCODE_Primary"; tag "TAGENE";
chr6	HAVANA	exon	98031658	98031970	0	-	.	gene_id "ENSMUSG00000128414.1"; transcript_id "ENSMUST00000287617.1"; gene_type "lncRNA"; gene_name "ENSMUSG00000128414"; transcript_type "lncRNA"; transcript_name "ENSMUST00000287617"; exon_number 3; exon_id "ENSMUSE00001569842.1"; level 2; tag "basic"; tag "TAGENE";
chr6	HAVANA	exon	98031658	98031970	0	-	.	gene_id "ENSMUSG00000128414.1"; transcript_id "ENSMUST00000287616.1"; gene_type "lncRNA"; gene_name "ENSMUSG00000128414"; transcript_type "lncRNA"; transcript_name "ENSMUST00000287616"; exon_number 2; exon_id "ENSMUSE00001569842.1"; level 2; tag "Ensembl_canonical"; tag "GENCODE_Primary"; tag "TAGENE";
chr6	ENSEMBL_gcm37	exon	98031658	98031970	0.251582909087252	-	.	gene_id "ENSMUSG00000128414.1"; transcript_id "ENSMUSG00000128414.1_tx_1"; exon_id "chr6_98031658_98031970_-"; exonnum "7"; txlen "970";
chr6	ENSEMBL_gcm37	exon	98031658	98031970	0.0499345506009802	-	.	gene_id "ENSMUSG00000128414.1"; transcript_id "ENSMUSG00000128414.1_tx_10"; exon_id "chr6_98031658_98031970_-"; exonnum "6"; txlen "937";
chr6	ENSEMBL_gcm37	exon	98031658	98031970	0.048243687058601	-	.	gene_id "ENSMUSG00000128414.1"; transcript_id "ENSMUSG00000128414.1_tx_11"; exon_id "chr6_98031658_98031970_-"; exonnum "6"; txlen "2460";
chr6	ENSEMBL_gcm37	exon	98031658	98031970	0.0374658420774242	-	.	gene_id "ENSMUSG00000128414.1"; transcript_id "ENSMUSG00000128414.1_tx_12"; exon_id "chr6_98031658_98031970_-"; exonnum "6"; txlen "2540";
chr6	ENSEMBL_gcm37	exon	98031658	98031970	0.0374658420774242	-	.	gene_id "ENSMUSG00000128414.1"; transcript_id "ENSMUSG00000128414.1_tx_13"; exon_id "chr6_98031658_98031970_-"; exonnum "6"; txlen "1024";
chr6	ENSEMBL_gcm37	exon	98031658	98031970	0.0374658420774242	-	.	gene_id "ENSMUSG00000128414.1"; transcript_id "ENSMUSG00000128414.1_tx_14"; exon_id "chr6_98031658_98031970_-"; exonnum "5"; txlen "911";
chr6	ENSEMBL_gcm37	exon	98031658	98031970	0.0252994763582903	-	.	gene_id "ENSMUSG00000128414.1"; transcript_id "ENSMUSG00000128414.1_tx_16"; exon_id "chr6_98031658_98031970_-"; exonnum "7"; txlen "1054";
chr6	ENSEMBL_gcm37	exon	98031658	98031970	0.0252994763582903	-	.	gene_id "ENSMUSG00000128414.1"; transcript_id "ENSMUSG00000128414.1_tx_17"; exon_id "chr6_98031658_98031970_-"; exonnum "6"; txlen "941";
chr6	ENSEMBL_gcm37	exon	98031658	98031970	0.0246350742426899	-	.	gene_id "ENSMUSG00000128414.1"; transcript_id "ENSMUSG00000128414.1_tx_18"; exon_id "chr6_98031658_98031970_-"; exonnum "7"; txlen "2566";
chr6	ENSEMBL_gcm37	exon	98031658	98031970	0.0153969214016812	-	.	gene_id "ENSMUSG00000128414.1"; transcript_id "ENSMUSG00000128414.1_tx_19"; exon_id "chr6_98031658_98031970_-"; exonnum "8"; txlen "2582";
chr6	ENSEMBL_gcm37	exon	98031658	98031970	0.250043216947084	-	.	gene_id "ENSMUSG00000128414.1"; transcript_id "ENSMUSG00000128414.1_tx_2"; exon_id "chr6_98031658_98031970_-"; exonnum "6"; txlen "857";
chr6	ENSEMBL_gcm37	exon	98031658	98031970	0.0153969214016812	-	.	gene_id "ENSMUSG00000128414.1"; transcript_id "ENSMUSG00000128414.1_tx_20"; exon_id "chr6_98031658_98031970_-"; exonnum "8"; txlen "1066";
chr6	ENSEMBL_gcm37	exon	98031658	98031970	0.0153969214016812	-	.	gene_id "ENSMUSG00000128414.1"; transcript_id "ENSMUSG00000128414.1_tx_21"; exon_id "chr6_98031658_98031970_-"; exonnum "8"; txlen "2662";
chr6	ENSEMBL_gcm37	exon	98031658	98031970	0.0153969214016812	-	.	gene_id "ENSMUSG00000128414.1"; transcript_id "ENSMUSG00000128414.1_tx_22"; exon_id "chr6_98031658_98031970_-"; exonnum "7"; txlen "953";
chr6	ENSEMBL_gcm37	exon	98031658	98031970	0.0153969214016812	-	.	gene_id "ENSMUSG00000128414.1"; transcript_id "ENSMUSG00000128414.1_tx_23"; exon_id "chr6_98031658_98031970_-"; exonnum "7"; txlen "2556";
chr6	ENSEMBL_gcm37	exon	98031658	98031970	0.0153969214016812	-	.	gene_id "ENSMUSG00000128414.1"; transcript_id "ENSMUSG00000128414.1_tx_24"; exon_id "chr6_98031658_98031970_-"; exonnum "8"; txlen "1146";
chr6	ENSEMBL_gcm37	exon	98031658	98031970	0.0153969214016812	-	.	gene_id "ENSMUSG00000128414.1"; transcript_id "ENSMUSG00000128414.1_tx_25"; exon_id "chr6_98031658_98031970_-"; exonnum "7"; txlen "1040";
chr6	ENSEMBL_gcm37	exon	98031658	98031970	0.0153969214016812	-	.	gene_id "ENSMUSG00000128414.1"; transcript_id "ENSMUSG00000128414.1_tx_26"; exon_id "chr6_98031658_98031970_-"; exonnum "7"; txlen "2636";
chr6	ENSEMBL_gcm37	exon	98031658	98031970	0.0153969214016812	-	.	gene_id "ENSMUSG00000128414.1"; transcript_id "ENSMUSG00000128414.1_tx_27"; exon_id "chr6_98031658_98031970_-"; exonnum "6"; txlen "927";
chr6	ENSEMBL_gcm37	exon	98031658	98031970	0.0153969214016812	-	.	gene_id "ENSMUSG00000128414.1"; transcript_id "ENSMUSG00000128414.1_tx_28"; exon_id "chr6_98031658_98031970_-"; exonnum "7"; txlen "1120";
chr6	ENSEMBL_gcm37	exon	98031658	98031970	0.0153969214016812	-	.	gene_id "ENSMUSG00000128414.1"; transcript_id "ENSMUSG00000128414.1_tx_29"; exon_id "chr6_98031658_98031970_-"; exonnum "7"; txlen "1033";
chr6	ENSEMBL_gcm37	exon	98031658	98031970	0.222177587021847	-	.	gene_id "ENSMUSG00000128414.1"; transcript_id "ENSMUSG00000128414.1_tx_3"; exon_id "chr6_98031658_98031970_-"; exonnum "5"; txlen "831";
chr6	ENSEMBL_gcm37	exon	98031658	98031970	0.0153969214016812	-	.	gene_id "ENSMUSG00000128414.1"; transcript_id "ENSMUSG00000128414.1_tx_30"; exon_id "chr6_98031658_98031970_-"; exonnum "6"; txlen "1007";
chr6	ENSEMBL_gcm37	exon	98031658	98031970	0.0133439985481237	-	.	gene_id "ENSMUSG00000128414.1"; transcript_id "ENSMUSG00000128414.1_tx_33"; exon_id "chr6_98031658_98031970_-"; exonnum "8"; txlen "2599";
chr6	ENSEMBL_gcm37	exon	98031658	98031970	0.0133439985481237	-	.	gene_id "ENSMUSG00000128414.1"; transcript_id "ENSMUSG00000128414.1_tx_34"; exon_id "chr6_98031658_98031970_-"; exonnum "8"; txlen "2679";
chr6	ENSEMBL_gcm37	exon	98031658	98031970	0.0133439985481237	-	.	gene_id "ENSMUSG00000128414.1"; transcript_id "ENSMUSG00000128414.1_tx_35"; exon_id "chr6_98031658_98031970_-"; exonnum "9"; txlen "2695";
chr6	ENSEMBL_gcm37	exon	98031658	98031970	0.0133439985481237	-	.	gene_id "ENSMUSG00000128414.1"; transcript_id "ENSMUSG00000128414.1_tx_36"; exon_id "chr6_98031658_98031970_-"; exonnum "9"; txlen "2775";
chr6	ENSEMBL_gcm37	exon	98031658	98031970	0.222177587021847	-	.	gene_id "ENSMUSG00000128414.1"; transcript_id "ENSMUSG00000128414.1_tx_4"; exon_id "chr6_98031658_98031970_-"; exonnum "6"; txlen "944";
chr6	ENSEMBL_gcm37	exon	98031658	98031970	0.0769525739231329	-	.	gene_id "ENSMUSG00000128414.1"; transcript_id "ENSMUSG00000128414.1_tx_5"; exon_id "chr6_98031658_98031970_-"; exonnum "6"; txlen "861";
chr6	ENSEMBL_gcm37	exon	98031658	98031970	0.0769525739231329	-	.	gene_id "ENSMUSG00000128414.1"; transcript_id "ENSMUSG00000128414.1_tx_6"; exon_id "chr6_98031658_98031970_-"; exonnum "7"; txlen "974";
chr6	ENSEMBL_gcm37	exon	98031658	98031970	0.060561224179946	-	.	gene_id "ENSMUSG00000128414.1"; transcript_id "ENSMUSG00000128414.1_tx_7"; exon_id "chr6_98031658_98031970_-"; exonnum "7"; txlen "2486";
chr6	ENSEMBL_gcm37	exon	98031658	98031970	0.0499345506009802	-	.	gene_id "ENSMUSG00000128414.1"; transcript_id "ENSMUSG00000128414.1_tx_9"; exon_id "chr6_98031658_98031970_-"; exonnum "7"; txlen "1050";
chr6	HAVANA	transcript	98031658	98035055	0	-	.	gene_id "ENSMUSG00000128414.1"; transcript_id "ENSMUST00000287617.1"; gene_type "lncRNA"; gene_name "ENSMUSG00000128414"; transcript_type "lncRNA"; transcript_name "ENSMUST00000287617"; level 2; tag "basic"; tag "TAGENE";
chr6	HAVANA	gene	98031658	98035119	0	-	.	gene_id "ENSMUSG00000128414.1"; gene_type "lncRNA"; gene_name "ENSMUSG00000128414"; level 2;
chr6	HAVANA	transcript	98031658	98035119	0	-	.	gene_id "ENSMUSG00000128414.1"; transcript_id "ENSMUST00000287616.1"; gene_type "lncRNA"; gene_name "ENSMUSG00000128414"; transcript_type "lncRNA"; transcript_name "ENSMUST00000287616"; level 2; tag "Ensembl_canonical"; tag "GENCODE_Primary"; tag "TAGENE";
chr6	sragcm37_mid	exon	98032912	98034540	0.048243687058601	-	.	gene_id "ENSMUSG00000128414.1"; transcript_id "ENSMUSG00000128414.1_tx_11"; exon_id "chr6_98032912_98034540_-"; exonnum "5"; txlen "2460";
chr6	sragcm37_mid	exon	98032912	98034540	0.0374658420774242	-	.	gene_id "ENSMUSG00000128414.1"; transcript_id "ENSMUSG00000128414.1_tx_12"; exon_id "chr6_98032912_98034540_-"; exonnum "5"; txlen "2540";
chr6	sragcm37_mid	exon	98032912	98034540	0.0246350742426899	-	.	gene_id "ENSMUSG00000128414.1"; transcript_id "ENSMUSG00000128414.1_tx_18"; exon_id "chr6_98032912_98034540_-"; exonnum "6"; txlen "2566";
chr6	sragcm37_mid	exon	98032912	98034540	0.0153969214016812	-	.	gene_id "ENSMUSG00000128414.1"; transcript_id "ENSMUSG00000128414.1_tx_19"; exon_id "chr6_98032912_98034540_-"; exonnum "7"; txlen "2582";
chr6	sragcm37_mid	exon	98032912	98034540	0.0153969214016812	-	.	gene_id "ENSMUSG00000128414.1"; transcript_id "ENSMUSG00000128414.1_tx_21"; exon_id "chr6_98032912_98034540_-"; exonnum "7"; txlen "2662";
chr6	sragcm37_mid	exon	98032912	98034540	0.0153969214016812	-	.	gene_id "ENSMUSG00000128414.1"; transcript_id "ENSMUSG00000128414.1_tx_23"; exon_id "chr6_98032912_98034540_-"; exonnum "6"; txlen "2556";
chr6	sragcm37_mid	exon	98032912	98034540	0.0153969214016812	-	.	gene_id "ENSMUSG00000128414.1"; transcript_id "ENSMUSG00000128414.1_tx_26"; exon_id "chr6_98032912_98034540_-"; exonnum "6"; txlen "2636";
chr6	sragcm37_mid	exon	98032912	98034540	0.0133439985481237	-	.	gene_id "ENSMUSG00000128414.1"; transcript_id "ENSMUSG00000128414.1_tx_33"; exon_id "chr6_98032912_98034540_-"; exonnum "7"; txlen "2599";
chr6	sragcm37_mid	exon	98032912	98034540	0.0133439985481237	-	.	gene_id "ENSMUSG00000128414.1"; transcript_id "ENSMUSG00000128414.1_tx_34"; exon_id "chr6_98032912_98034540_-"; exonnum "7"; txlen "2679";
chr6	sragcm37_mid	exon	98032912	98034540	0.0133439985481237	-	.	gene_id "ENSMUSG00000128414.1"; transcript_id "ENSMUSG00000128414.1_tx_35"; exon_id "chr6_98032912_98034540_-"; exonnum "8"; txlen "2695";
chr6	sragcm37_mid	exon	98032912	98034540	0.0133439985481237	-	.	gene_id "ENSMUSG00000128414.1"; transcript_id "ENSMUSG00000128414.1_tx_36"; exon_id "chr6_98032912_98034540_-"; exonnum "8"; txlen "2775";
chr6	sragcm37_mid	exon	98032912	98034540	0.060561224179946	-	.	gene_id "ENSMUSG00000128414.1"; transcript_id "ENSMUSG00000128414.1_tx_7"; exon_id "chr6_98032912_98034540_-"; exonnum "6"; txlen "2486";
chr6	HAVANA	exon	98033840	98034540	0	-	.	gene_id "ENSMUSG00000128414.1"; transcript_id "ENSMUST00000287617.1"; gene_type "lncRNA"; gene_name "ENSMUSG00000128414"; transcript_type "lncRNA"; transcript_name "ENSMUST00000287617"; exon_number 2; exon_id "ENSMUSE00001569844.1"; level 2; tag "basic"; tag "TAGENE";
chr6	sragcm37_mid	exon	98034933	98035045	0.251582909087252	-	.	gene_id "ENSMUSG00000128414.1"; transcript_id "ENSMUSG00000128414.1_tx_1"; exon_id "chr6_98034933_98035045_-"; exonnum "6"; txlen "970";
chr6	sragcm37_mid	exon	98034933	98035045	0.0374658420774242	-	.	gene_id "ENSMUSG00000128414.1"; transcript_id "ENSMUSG00000128414.1_tx_13"; exon_id "chr6_98034933_98035045_-"; exonnum "5"; txlen "1024";
chr6	sragcm37_mid	exon	98034933	98035045	0.0252994763582903	-	.	gene_id "ENSMUSG00000128414.1"; transcript_id "ENSMUSG00000128414.1_tx_16"; exon_id "chr6_98034933_98035045_-"; exonnum "6"; txlen "1054";
chr6	sragcm37_mid	exon	98034933	98035045	0.0153969214016812	-	.	gene_id "ENSMUSG00000128414.1"; transcript_id "ENSMUSG00000128414.1_tx_20"; exon_id "chr6_98034933_98035045_-"; exonnum "7"; txlen "1066";
chr6	sragcm37_mid	exon	98034933	98035045	0.0153969214016812	-	.	gene_id "ENSMUSG00000128414.1"; transcript_id "ENSMUSG00000128414.1_tx_24"; exon_id "chr6_98034933_98035045_-"; exonnum "7"; txlen "1146";
chr6	sragcm37_mid	exon	98034933	98035045	0.0153969214016812	-	.	gene_id "ENSMUSG00000128414.1"; transcript_id "ENSMUSG00000128414.1_tx_25"; exon_id "chr6_98034933_98035045_-"; exonnum "6"; txlen "1040";
chr6	sragcm37_mid	exon	98034933	98035045	0.0153969214016812	-	.	gene_id "ENSMUSG00000128414.1"; transcript_id "ENSMUSG00000128414.1_tx_28"; exon_id "chr6_98034933_98035045_-"; exonnum "6"; txlen "1120";
chr6	sragcm37_mid	exon	98034933	98035045	0.0133439985481237	-	.	gene_id "ENSMUSG00000128414.1"; transcript_id "ENSMUSG00000128414.1_tx_33"; exon_id "chr6_98034933_98035045_-"; exonnum "6"; txlen "2599";
chr6	sragcm37_mid	exon	98034933	98035045	0.0133439985481237	-	.	gene_id "ENSMUSG00000128414.1"; transcript_id "ENSMUSG00000128414.1_tx_34"; exon_id "chr6_98034933_98035045_-"; exonnum "6"; txlen "2679";
chr6	sragcm37_mid	exon	98034933	98035045	0.0133439985481237	-	.	gene_id "ENSMUSG00000128414.1"; transcript_id "ENSMUSG00000128414.1_tx_35"; exon_id "chr6_98034933_98035045_-"; exonnum "7"; txlen "2695";
chr6	sragcm37_mid	exon	98034933	98035045	0.0133439985481237	-	.	gene_id "ENSMUSG00000128414.1"; transcript_id "ENSMUSG00000128414.1_tx_36"; exon_id "chr6_98034933_98035045_-"; exonnum "7"; txlen "2775";
chr6	sragcm37_mid	exon	98034933	98035045	0.222177587021847	-	.	gene_id "ENSMUSG00000128414.1"; transcript_id "ENSMUSG00000128414.1_tx_4"; exon_id "chr6_98034933_98035045_-"; exonnum "5"; txlen "944";
chr6	sragcm37_mid	exon	98034933	98035045	0.0769525739231329	-	.	gene_id "ENSMUSG00000128414.1"; transcript_id "ENSMUSG00000128414.1_tx_6"; exon_id "chr6_98034933_98035045_-"; exonnum "6"; txlen "974";
chr6	sragcm37_mid	exon	98034933	98035045	0.0499345506009802	-	.	gene_id "ENSMUSG00000128414.1"; transcript_id "ENSMUSG00000128414.1_tx_9"; exon_id "chr6_98034933_98035045_-"; exonnum "6"; txlen "1050";
chr6	HAVANA	exon	98034933	98035055	0	-	.	gene_id "ENSMUSG00000128414.1"; transcript_id "ENSMUST00000287617.1"; gene_type "lncRNA"; gene_name "ENSMUSG00000128414"; transcript_type "lncRNA"; transcript_name "ENSMUST00000287617"; exon_number 1; exon_id "ENSMUSE00001569843.1"; level 2; tag "basic"; tag "TAGENE";
chr6	HAVANA	exon	98034933	98035119	0	-	.	gene_id "ENSMUSG00000128414.1"; transcript_id "ENSMUST00000287616.1"; gene_type "lncRNA"; gene_name "ENSMUSG00000128414"; transcript_type "lncRNA"; transcript_name "ENSMUST00000287616"; exon_number 1; exon_id "ENSMUSE00001569845.1"; level 2; tag "Ensembl_canonical"; tag "GENCODE_Primary"; tag "TAGENE";
chr6	sragcm37_mid	exon	98035682	98035830	0.251582909087252	-	.	gene_id "ENSMUSG00000128414.1"; transcript_id "ENSMUSG00000128414.1_tx_1"; exon_id "chr6_98035682_98035830_-"; exonnum "5"; txlen "970";
chr6	sragcm37_mid	exon	98035682	98035830	0.0499345506009802	-	.	gene_id "ENSMUSG00000128414.1"; transcript_id "ENSMUSG00000128414.1_tx_10"; exon_id "chr6_98035682_98035830_-"; exonnum "5"; txlen "937";
chr6	sragcm37_mid	exon	98035682	98035830	0.048243687058601	-	.	gene_id "ENSMUSG00000128414.1"; transcript_id "ENSMUSG00000128414.1_tx_11"; exon_id "chr6_98035682_98035830_-"; exonnum "4"; txlen "2460";
chr6	sragcm37_mid	exon	98035682	98035830	0.0374658420774242	-	.	gene_id "ENSMUSG00000128414.1"; transcript_id "ENSMUSG00000128414.1_tx_12"; exon_id "chr6_98035682_98035830_-"; exonnum "4"; txlen "2540";
chr6	sragcm37_mid	exon	98035682	98035830	0.0374658420774242	-	.	gene_id "ENSMUSG00000128414.1"; transcript_id "ENSMUSG00000128414.1_tx_13"; exon_id "chr6_98035682_98035830_-"; exonnum "4"; txlen "1024";
chr6	sragcm37_mid	exon	98035682	98035830	0.0374658420774242	-	.	gene_id "ENSMUSG00000128414.1"; transcript_id "ENSMUSG00000128414.1_tx_14"; exon_id "chr6_98035682_98035830_-"; exonnum "4"; txlen "911";
chr6	sragcm37_mid	exon	98035682	98035830	0.0252994763582903	-	.	gene_id "ENSMUSG00000128414.1"; transcript_id "ENSMUSG00000128414.1_tx_16"; exon_id "chr6_98035682_98035830_-"; exonnum "5"; txlen "1054";
chr6	sragcm37_mid	exon	98035682	98035830	0.0252994763582903	-	.	gene_id "ENSMUSG00000128414.1"; transcript_id "ENSMUSG00000128414.1_tx_17"; exon_id "chr6_98035682_98035830_-"; exonnum "5"; txlen "941";
chr6	sragcm37_mid	exon	98035682	98035830	0.0246350742426899	-	.	gene_id "ENSMUSG00000128414.1"; transcript_id "ENSMUSG00000128414.1_tx_18"; exon_id "chr6_98035682_98035830_-"; exonnum "5"; txlen "2566";
chr6	sragcm37_mid	exon	98035682	98035830	0.0153969214016812	-	.	gene_id "ENSMUSG00000128414.1"; transcript_id "ENSMUSG00000128414.1_tx_19"; exon_id "chr6_98035682_98035830_-"; exonnum "6"; txlen "2582";
chr6	sragcm37_mid	exon	98035682	98035830	0.250043216947084	-	.	gene_id "ENSMUSG00000128414.1"; transcript_id "ENSMUSG00000128414.1_tx_2"; exon_id "chr6_98035682_98035830_-"; exonnum "5"; txlen "857";
chr6	sragcm37_mid	exon	98035682	98035830	0.0153969214016812	-	.	gene_id "ENSMUSG00000128414.1"; transcript_id "ENSMUSG00000128414.1_tx_20"; exon_id "chr6_98035682_98035830_-"; exonnum "6"; txlen "1066";
chr6	sragcm37_mid	exon	98035682	98035830	0.0153969214016812	-	.	gene_id "ENSMUSG00000128414.1"; transcript_id "ENSMUSG00000128414.1_tx_21"; exon_id "chr6_98035682_98035830_-"; exonnum "6"; txlen "2662";
chr6	sragcm37_mid	exon	98035682	98035830	0.0153969214016812	-	.	gene_id "ENSMUSG00000128414.1"; transcript_id "ENSMUSG00000128414.1_tx_22"; exon_id "chr6_98035682_98035830_-"; exonnum "6"; txlen "953";
chr6	sragcm37_mid	exon	98035682	98035830	0.0153969214016812	-	.	gene_id "ENSMUSG00000128414.1"; transcript_id "ENSMUSG00000128414.1_tx_23"; exon_id "chr6_98035682_98035830_-"; exonnum "5"; txlen "2556";
chr6	sragcm37_mid	exon	98035682	98035830	0.0153969214016812	-	.	gene_id "ENSMUSG00000128414.1"; transcript_id "ENSMUSG00000128414.1_tx_24"; exon_id "chr6_98035682_98035830_-"; exonnum "6"; txlen "1146";
chr6	sragcm37_mid	exon	98035682	98035830	0.0153969214016812	-	.	gene_id "ENSMUSG00000128414.1"; transcript_id "ENSMUSG00000128414.1_tx_25"; exon_id "chr6_98035682_98035830_-"; exonnum "5"; txlen "1040";
chr6	sragcm37_mid	exon	98035682	98035830	0.0153969214016812	-	.	gene_id "ENSMUSG00000128414.1"; transcript_id "ENSMUSG00000128414.1_tx_26"; exon_id "chr6_98035682_98035830_-"; exonnum "5"; txlen "2636";
chr6	sragcm37_mid	exon	98035682	98035830	0.0153969214016812	-	.	gene_id "ENSMUSG00000128414.1"; transcript_id "ENSMUSG00000128414.1_tx_27"; exon_id "chr6_98035682_98035830_-"; exonnum "5"; txlen "927";
chr6	sragcm37_mid	exon	98035682	98035830	0.0153969214016812	-	.	gene_id "ENSMUSG00000128414.1"; transcript_id "ENSMUSG00000128414.1_tx_28"; exon_id "chr6_98035682_98035830_-"; exonnum "5"; txlen "1120";
chr6	sragcm37_mid	exon	98035682	98035830	0.0153969214016812	-	.	gene_id "ENSMUSG00000128414.1"; transcript_id "ENSMUSG00000128414.1_tx_29"; exon_id "chr6_98035682_98035830_-"; exonnum "6"; txlen "1033";
chr6	sragcm37_mid	exon	98035682	98035830	0.222177587021847	-	.	gene_id "ENSMUSG00000128414.1"; transcript_id "ENSMUSG00000128414.1_tx_3"; exon_id "chr6_98035682_98035830_-"; exonnum "4"; txlen "831";
chr6	sragcm37_mid	exon	98035682	98035830	0.0153969214016812	-	.	gene_id "ENSMUSG00000128414.1"; transcript_id "ENSMUSG00000128414.1_tx_30"; exon_id "chr6_98035682_98035830_-"; exonnum "5"; txlen "1007";
chr6	sragcm37_mid	exon	98035682	98035830	0.0133439985481237	-	.	gene_id "ENSMUSG00000128414.1"; transcript_id "ENSMUSG00000128414.1_tx_33"; exon_id "chr6_98035682_98035830_-"; exonnum "5"; txlen "2599";
chr6	sragcm37_mid	exon	98035682	98035830	0.0133439985481237	-	.	gene_id "ENSMUSG00000128414.1"; transcript_id "ENSMUSG00000128414.1_tx_34"; exon_id "chr6_98035682_98035830_-"; exonnum "5"; txlen "2679";
chr6	sragcm37_mid	exon	98035682	98035830	0.0133439985481237	-	.	gene_id "ENSMUSG00000128414.1"; transcript_id "ENSMUSG00000128414.1_tx_35"; exon_id "chr6_98035682_98035830_-"; exonnum "6"; txlen "2695";
chr6	sragcm37_mid	exon	98035682	98035830	0.0133439985481237	-	.	gene_id "ENSMUSG00000128414.1"; transcript_id "ENSMUSG00000128414.1_tx_36"; exon_id "chr6_98035682_98035830_-"; exonnum "6"; txlen "2775";
chr6	sragcm37_mid	exon	98035682	98035830	0.222177587021847	-	.	gene_id "ENSMUSG00000128414.1"; transcript_id "ENSMUSG00000128414.1_tx_4"; exon_id "chr6_98035682_98035830_-"; exonnum "4"; txlen "944";
chr6	sragcm37_mid	exon	98035682	98035830	0.0769525739231329	-	.	gene_id "ENSMUSG00000128414.1"; transcript_id "ENSMUSG00000128414.1_tx_5"; exon_id "chr6_98035682_98035830_-"; exonnum "5"; txlen "861";
chr6	sragcm37_mid	exon	98035682	98035830	0.0769525739231329	-	.	gene_id "ENSMUSG00000128414.1"; transcript_id "ENSMUSG00000128414.1_tx_6"; exon_id "chr6_98035682_98035830_-"; exonnum "5"; txlen "974";
chr6	sragcm37_mid	exon	98035682	98035830	0.060561224179946	-	.	gene_id "ENSMUSG00000128414.1"; transcript_id "ENSMUSG00000128414.1_tx_7"; exon_id "chr6_98035682_98035830_-"; exonnum "5"; txlen "2486";
chr6	sragcm37_mid	exon	98035682	98035830	0.0499345506009802	-	.	gene_id "ENSMUSG00000128414.1"; transcript_id "ENSMUSG00000128414.1_tx_9"; exon_id "chr6_98035682_98035830_-"; exonnum "5"; txlen "1050";
chr6	sragcm37_mid	exon	98036524	98036619	0.0153969214016812	-	.	gene_id "ENSMUSG00000128414.1"; transcript_id "ENSMUSG00000128414.1_tx_19"; exon_id "chr6_98036524_98036619_-"; exonnum "5"; txlen "2582";
chr6	sragcm37_mid	exon	98036524	98036619	0.0153969214016812	-	.	gene_id "ENSMUSG00000128414.1"; transcript_id "ENSMUSG00000128414.1_tx_20"; exon_id "chr6_98036524_98036619_-"; exonnum "5"; txlen "1066";
chr6	sragcm37_mid	exon	98036524	98036619	0.0153969214016812	-	.	gene_id "ENSMUSG00000128414.1"; transcript_id "ENSMUSG00000128414.1_tx_21"; exon_id "chr6_98036524_98036619_-"; exonnum "5"; txlen "2662";
chr6	sragcm37_mid	exon	98036524	98036619	0.0153969214016812	-	.	gene_id "ENSMUSG00000128414.1"; transcript_id "ENSMUSG00000128414.1_tx_22"; exon_id "chr6_98036524_98036619_-"; exonnum "5"; txlen "953";
chr6	sragcm37_mid	exon	98036524	98036619	0.0153969214016812	-	.	gene_id "ENSMUSG00000128414.1"; transcript_id "ENSMUSG00000128414.1_tx_23"; exon_id "chr6_98036524_98036619_-"; exonnum "4"; txlen "2556";
chr6	sragcm37_mid	exon	98036524	98036619	0.0153969214016812	-	.	gene_id "ENSMUSG00000128414.1"; transcript_id "ENSMUSG00000128414.1_tx_24"; exon_id "chr6_98036524_98036619_-"; exonnum "5"; txlen "1146";
chr6	sragcm37_mid	exon	98036524	98036619	0.0153969214016812	-	.	gene_id "ENSMUSG00000128414.1"; transcript_id "ENSMUSG00000128414.1_tx_25"; exon_id "chr6_98036524_98036619_-"; exonnum "4"; txlen "1040";
chr6	sragcm37_mid	exon	98036524	98036619	0.0153969214016812	-	.	gene_id "ENSMUSG00000128414.1"; transcript_id "ENSMUSG00000128414.1_tx_26"; exon_id "chr6_98036524_98036619_-"; exonnum "4"; txlen "2636";
chr6	sragcm37_mid	exon	98036524	98036619	0.0153969214016812	-	.	gene_id "ENSMUSG00000128414.1"; transcript_id "ENSMUSG00000128414.1_tx_27"; exon_id "chr6_98036524_98036619_-"; exonnum "4"; txlen "927";
chr6	sragcm37_mid	exon	98036524	98036619	0.0153969214016812	-	.	gene_id "ENSMUSG00000128414.1"; transcript_id "ENSMUSG00000128414.1_tx_28"; exon_id "chr6_98036524_98036619_-"; exonnum "4"; txlen "1120";
chr6	sragcm37_mid	exon	98036524	98036619	0.0153969214016812	-	.	gene_id "ENSMUSG00000128414.1"; transcript_id "ENSMUSG00000128414.1_tx_29"; exon_id "chr6_98036524_98036619_-"; exonnum "5"; txlen "1033";
chr6	sragcm37_mid	exon	98036524	98036619	0.0153969214016812	-	.	gene_id "ENSMUSG00000128414.1"; transcript_id "ENSMUSG00000128414.1_tx_30"; exon_id "chr6_98036524_98036619_-"; exonnum "4"; txlen "1007";
chr6	sragcm37_mid	exon	98036524	98036619	0.0133439985481237	-	.	gene_id "ENSMUSG00000128414.1"; transcript_id "ENSMUSG00000128414.1_tx_35"; exon_id "chr6_98036524_98036619_-"; exonnum "5"; txlen "2695";
chr6	sragcm37_mid	exon	98036524	98036619	0.0133439985481237	-	.	gene_id "ENSMUSG00000128414.1"; transcript_id "ENSMUSG00000128414.1_tx_36"; exon_id "chr6_98036524_98036619_-"; exonnum "5"; txlen "2775";
chr6	sragcm37_mid	exon	98038587	98038702	0.251582909087252	-	.	gene_id "ENSMUSG00000128414.1"; transcript_id "ENSMUSG00000128414.1_tx_1"; exon_id "chr6_98038587_98038702_-"; exonnum "4"; txlen "970";
chr6	sragcm37_mid	exon	98038587	98038702	0.0499345506009802	-	.	gene_id "ENSMUSG00000128414.1"; transcript_id "ENSMUSG00000128414.1_tx_10"; exon_id "chr6_98038587_98038702_-"; exonnum "4"; txlen "937";
chr6	sragcm37_mid	exon	98038587	98038702	0.048243687058601	-	.	gene_id "ENSMUSG00000128414.1"; transcript_id "ENSMUSG00000128414.1_tx_11"; exon_id "chr6_98038587_98038702_-"; exonnum "3"; txlen "2460";
chr6	sragcm37_mid	exon	98038587	98038702	0.0374658420774242	-	.	gene_id "ENSMUSG00000128414.1"; transcript_id "ENSMUSG00000128414.1_tx_12"; exon_id "chr6_98038587_98038702_-"; exonnum "3"; txlen "2540";
chr6	sragcm37_mid	exon	98038587	98038702	0.0374658420774242	-	.	gene_id "ENSMUSG00000128414.1"; transcript_id "ENSMUSG00000128414.1_tx_13"; exon_id "chr6_98038587_98038702_-"; exonnum "3"; txlen "1024";
chr6	sragcm37_mid	exon	98038587	98038702	0.0374658420774242	-	.	gene_id "ENSMUSG00000128414.1"; transcript_id "ENSMUSG00000128414.1_tx_14"; exon_id "chr6_98038587_98038702_-"; exonnum "3"; txlen "911";
chr6	sragcm37_mid	exon	98038587	98038702	0.0252994763582903	-	.	gene_id "ENSMUSG00000128414.1"; transcript_id "ENSMUSG00000128414.1_tx_16"; exon_id "chr6_98038587_98038702_-"; exonnum "4"; txlen "1054";
chr6	sragcm37_mid	exon	98038587	98038702	0.0252994763582903	-	.	gene_id "ENSMUSG00000128414.1"; transcript_id "ENSMUSG00000128414.1_tx_17"; exon_id "chr6_98038587_98038702_-"; exonnum "4"; txlen "941";
chr6	sragcm37_mid	exon	98038587	98038702	0.0246350742426899	-	.	gene_id "ENSMUSG00000128414.1"; transcript_id "ENSMUSG00000128414.1_tx_18"; exon_id "chr6_98038587_98038702_-"; exonnum "4"; txlen "2566";
chr6	sragcm37_mid	exon	98038587	98038702	0.0153969214016812	-	.	gene_id "ENSMUSG00000128414.1"; transcript_id "ENSMUSG00000128414.1_tx_19"; exon_id "chr6_98038587_98038702_-"; exonnum "4"; txlen "2582";
chr6	sragcm37_mid	exon	98038587	98038702	0.250043216947084	-	.	gene_id "ENSMUSG00000128414.1"; transcript_id "ENSMUSG00000128414.1_tx_2"; exon_id "chr6_98038587_98038702_-"; exonnum "4"; txlen "857";
chr6	sragcm37_mid	exon	98038587	98038702	0.0153969214016812	-	.	gene_id "ENSMUSG00000128414.1"; transcript_id "ENSMUSG00000128414.1_tx_20"; exon_id "chr6_98038587_98038702_-"; exonnum "4"; txlen "1066";
chr6	sragcm37_mid	exon	98038587	98038702	0.0153969214016812	-	.	gene_id "ENSMUSG00000128414.1"; transcript_id "ENSMUSG00000128414.1_tx_21"; exon_id "chr6_98038587_98038702_-"; exonnum "4"; txlen "2662";
chr6	sragcm37_mid	exon	98038587	98038702	0.0153969214016812	-	.	gene_id "ENSMUSG00000128414.1"; transcript_id "ENSMUSG00000128414.1_tx_22"; exon_id "chr6_98038587_98038702_-"; exonnum "4"; txlen "953";
chr6	sragcm37_mid	exon	98038587	98038702	0.0153969214016812	-	.	gene_id "ENSMUSG00000128414.1"; transcript_id "ENSMUSG00000128414.1_tx_23"; exon_id "chr6_98038587_98038702_-"; exonnum "3"; txlen "2556";
chr6	sragcm37_mid	exon	98038587	98038702	0.0153969214016812	-	.	gene_id "ENSMUSG00000128414.1"; transcript_id "ENSMUSG00000128414.1_tx_24"; exon_id "chr6_98038587_98038702_-"; exonnum "4"; txlen "1146";
chr6	sragcm37_mid	exon	98038587	98038702	0.0153969214016812	-	.	gene_id "ENSMUSG00000128414.1"; transcript_id "ENSMUSG00000128414.1_tx_25"; exon_id "chr6_98038587_98038702_-"; exonnum "3"; txlen "1040";
chr6	sragcm37_mid	exon	98038587	98038702	0.0153969214016812	-	.	gene_id "ENSMUSG00000128414.1"; transcript_id "ENSMUSG00000128414.1_tx_26"; exon_id "chr6_98038587_98038702_-"; exonnum "3"; txlen "2636";
chr6	sragcm37_mid	exon	98038587	98038702	0.0153969214016812	-	.	gene_id "ENSMUSG00000128414.1"; transcript_id "ENSMUSG00000128414.1_tx_27"; exon_id "chr6_98038587_98038702_-"; exonnum "3"; txlen "927";
chr6	sragcm37_mid	exon	98038587	98038702	0.0153969214016812	-	.	gene_id "ENSMUSG00000128414.1"; transcript_id "ENSMUSG00000128414.1_tx_28"; exon_id "chr6_98038587_98038702_-"; exonnum "3"; txlen "1120";
chr6	sragcm37_mid	exon	98038587	98038702	0.0153969214016812	-	.	gene_id "ENSMUSG00000128414.1"; transcript_id "ENSMUSG00000128414.1_tx_29"; exon_id "chr6_98038587_98038702_-"; exonnum "4"; txlen "1033";
chr6	sragcm37_mid	exon	98038587	98038702	0.222177587021847	-	.	gene_id "ENSMUSG00000128414.1"; transcript_id "ENSMUSG00000128414.1_tx_3"; exon_id "chr6_98038587_98038702_-"; exonnum "3"; txlen "831";
chr6	sragcm37_mid	exon	98038587	98038702	0.0153969214016812	-	.	gene_id "ENSMUSG00000128414.1"; transcript_id "ENSMUSG00000128414.1_tx_30"; exon_id "chr6_98038587_98038702_-"; exonnum "3"; txlen "1007";
chr6	sragcm37_mid	exon	98038587	98038702	0.0133439985481237	-	.	gene_id "ENSMUSG00000128414.1"; transcript_id "ENSMUSG00000128414.1_tx_33"; exon_id "chr6_98038587_98038702_-"; exonnum "4"; txlen "2599";
chr6	sragcm37_mid	exon	98038587	98038702	0.0133439985481237	-	.	gene_id "ENSMUSG00000128414.1"; transcript_id "ENSMUSG00000128414.1_tx_34"; exon_id "chr6_98038587_98038702_-"; exonnum "4"; txlen "2679";
chr6	sragcm37_mid	exon	98038587	98038702	0.0133439985481237	-	.	gene_id "ENSMUSG00000128414.1"; transcript_id "ENSMUSG00000128414.1_tx_35"; exon_id "chr6_98038587_98038702_-"; exonnum "4"; txlen "2695";
chr6	sragcm37_mid	exon	98038587	98038702	0.0133439985481237	-	.	gene_id "ENSMUSG00000128414.1"; transcript_id "ENSMUSG00000128414.1_tx_36"; exon_id "chr6_98038587_98038702_-"; exonnum "4"; txlen "2775";
chr6	sragcm37_mid	exon	98038587	98038702	0.222177587021847	-	.	gene_id "ENSMUSG00000128414.1"; transcript_id "ENSMUSG00000128414.1_tx_4"; exon_id "chr6_98038587_98038702_-"; exonnum "3"; txlen "944";
chr6	sragcm37_mid	exon	98038587	98038702	0.0769525739231329	-	.	gene_id "ENSMUSG00000128414.1"; transcript_id "ENSMUSG00000128414.1_tx_5"; exon_id "chr6_98038587_98038702_-"; exonnum "4"; txlen "861";
chr6	sragcm37_mid	exon	98038587	98038702	0.0769525739231329	-	.	gene_id "ENSMUSG00000128414.1"; transcript_id "ENSMUSG00000128414.1_tx_6"; exon_id "chr6_98038587_98038702_-"; exonnum "4"; txlen "974";
chr6	sragcm37_mid	exon	98038587	98038702	0.060561224179946	-	.	gene_id "ENSMUSG00000128414.1"; transcript_id "ENSMUSG00000128414.1_tx_7"; exon_id "chr6_98038587_98038702_-"; exonnum "4"; txlen "2486";
chr6	sragcm37_mid	exon	98038587	98038702	0.0499345506009802	-	.	gene_id "ENSMUSG00000128414.1"; transcript_id "ENSMUSG00000128414.1_tx_9"; exon_id "chr6_98038587_98038702_-"; exonnum "4"; txlen "1050";
chr6	sragcm37_mid	exon	98039041	98039196	0.251582909087252	-	.	gene_id "ENSMUSG00000128414.1"; transcript_id "ENSMUSG00000128414.1_tx_1"; exon_id "chr6_98039041_98039196_-"; exonnum "3"; txlen "970";
chr6	sragcm37_mid	exon	98039041	98039196	0.0499345506009802	-	.	gene_id "ENSMUSG00000128414.1"; transcript_id "ENSMUSG00000128414.1_tx_10"; exon_id "chr6_98039041_98039196_-"; exonnum "3"; txlen "937";
chr6	sragcm37_mid	exon	98039041	98039196	0.048243687058601	-	.	gene_id "ENSMUSG00000128414.1"; transcript_id "ENSMUSG00000128414.1_tx_11"; exon_id "chr6_98039041_98039196_-"; exonnum "2"; txlen "2460";
chr6	sragcm37_mid	exon	98039041	98039196	0.0374658420774242	-	.	gene_id "ENSMUSG00000128414.1"; transcript_id "ENSMUSG00000128414.1_tx_12"; exon_id "chr6_98039041_98039196_-"; exonnum "2"; txlen "2540";
chr6	sragcm37_mid	exon	98039041	98039196	0.0374658420774242	-	.	gene_id "ENSMUSG00000128414.1"; transcript_id "ENSMUSG00000128414.1_tx_13"; exon_id "chr6_98039041_98039196_-"; exonnum "2"; txlen "1024";
chr6	sragcm37_mid	exon	98039041	98039196	0.0374658420774242	-	.	gene_id "ENSMUSG00000128414.1"; transcript_id "ENSMUSG00000128414.1_tx_14"; exon_id "chr6_98039041_98039196_-"; exonnum "2"; txlen "911";
chr6	sragcm37_mid	exon	98039041	98039196	0.0252994763582903	-	.	gene_id "ENSMUSG00000128414.1"; transcript_id "ENSMUSG00000128414.1_tx_16"; exon_id "chr6_98039041_98039196_-"; exonnum "3"; txlen "1054";
chr6	sragcm37_mid	exon	98039041	98039196	0.0252994763582903	-	.	gene_id "ENSMUSG00000128414.1"; transcript_id "ENSMUSG00000128414.1_tx_17"; exon_id "chr6_98039041_98039196_-"; exonnum "3"; txlen "941";
chr6	sragcm37_mid	exon	98039041	98039196	0.0246350742426899	-	.	gene_id "ENSMUSG00000128414.1"; transcript_id "ENSMUSG00000128414.1_tx_18"; exon_id "chr6_98039041_98039196_-"; exonnum "3"; txlen "2566";
chr6	sragcm37_mid	exon	98039041	98039196	0.0153969214016812	-	.	gene_id "ENSMUSG00000128414.1"; transcript_id "ENSMUSG00000128414.1_tx_19"; exon_id "chr6_98039041_98039196_-"; exonnum "3"; txlen "2582";
chr6	sragcm37_mid	exon	98039041	98039196	0.250043216947084	-	.	gene_id "ENSMUSG00000128414.1"; transcript_id "ENSMUSG00000128414.1_tx_2"; exon_id "chr6_98039041_98039196_-"; exonnum "3"; txlen "857";
chr6	sragcm37_mid	exon	98039041	98039196	0.0153969214016812	-	.	gene_id "ENSMUSG00000128414.1"; transcript_id "ENSMUSG00000128414.1_tx_20"; exon_id "chr6_98039041_98039196_-"; exonnum "3"; txlen "1066";
chr6	sragcm37_mid	exon	98039041	98039196	0.0153969214016812	-	.	gene_id "ENSMUSG00000128414.1"; transcript_id "ENSMUSG00000128414.1_tx_21"; exon_id "chr6_98039041_98039196_-"; exonnum "3"; txlen "2662";
chr6	sragcm37_mid	exon	98039041	98039196	0.0153969214016812	-	.	gene_id "ENSMUSG00000128414.1"; transcript_id "ENSMUSG00000128414.1_tx_22"; exon_id "chr6_98039041_98039196_-"; exonnum "3"; txlen "953";
chr6	sragcm37_mid	exon	98039041	98039196	0.0153969214016812	-	.	gene_id "ENSMUSG00000128414.1"; transcript_id "ENSMUSG00000128414.1_tx_23"; exon_id "chr6_98039041_98039196_-"; exonnum "2"; txlen "2556";
chr6	sragcm37_mid	exon	98039041	98039196	0.0153969214016812	-	.	gene_id "ENSMUSG00000128414.1"; transcript_id "ENSMUSG00000128414.1_tx_24"; exon_id "chr6_98039041_98039196_-"; exonnum "3"; txlen "1146";
chr6	sragcm37_mid	exon	98039041	98039196	0.0153969214016812	-	.	gene_id "ENSMUSG00000128414.1"; transcript_id "ENSMUSG00000128414.1_tx_25"; exon_id "chr6_98039041_98039196_-"; exonnum "2"; txlen "1040";
chr6	sragcm37_mid	exon	98039041	98039196	0.0153969214016812	-	.	gene_id "ENSMUSG00000128414.1"; transcript_id "ENSMUSG00000128414.1_tx_26"; exon_id "chr6_98039041_98039196_-"; exonnum "2"; txlen "2636";
chr6	sragcm37_mid	exon	98039041	98039196	0.0153969214016812	-	.	gene_id "ENSMUSG00000128414.1"; transcript_id "ENSMUSG00000128414.1_tx_27"; exon_id "chr6_98039041_98039196_-"; exonnum "2"; txlen "927";
chr6	sragcm37_mid	exon	98039041	98039196	0.0153969214016812	-	.	gene_id "ENSMUSG00000128414.1"; transcript_id "ENSMUSG00000128414.1_tx_28"; exon_id "chr6_98039041_98039196_-"; exonnum "2"; txlen "1120";
chr6	sragcm37_mid	exon	98039041	98039196	0.0153969214016812	-	.	gene_id "ENSMUSG00000128414.1"; transcript_id "ENSMUSG00000128414.1_tx_29"; exon_id "chr6_98039041_98039196_-"; exonnum "3"; txlen "1033";
chr6	sragcm37_mid	exon	98039041	98039196	0.222177587021847	-	.	gene_id "ENSMUSG00000128414.1"; transcript_id "ENSMUSG00000128414.1_tx_3"; exon_id "chr6_98039041_98039196_-"; exonnum "2"; txlen "831";
chr6	sragcm37_mid	exon	98039041	98039196	0.0153969214016812	-	.	gene_id "ENSMUSG00000128414.1"; transcript_id "ENSMUSG00000128414.1_tx_30"; exon_id "chr6_98039041_98039196_-"; exonnum "2"; txlen "1007";
chr6	sragcm37_mid	exon	98039041	98039196	0.0133439985481237	-	.	gene_id "ENSMUSG00000128414.1"; transcript_id "ENSMUSG00000128414.1_tx_33"; exon_id "chr6_98039041_98039196_-"; exonnum "3"; txlen "2599";
chr6	sragcm37_mid	exon	98039041	98039196	0.0133439985481237	-	.	gene_id "ENSMUSG00000128414.1"; transcript_id "ENSMUSG00000128414.1_tx_34"; exon_id "chr6_98039041_98039196_-"; exonnum "3"; txlen "2679";
chr6	sragcm37_mid	exon	98039041	98039196	0.0133439985481237	-	.	gene_id "ENSMUSG00000128414.1"; transcript_id "ENSMUSG00000128414.1_tx_35"; exon_id "chr6_98039041_98039196_-"; exonnum "3"; txlen "2695";
chr6	sragcm37_mid	exon	98039041	98039196	0.0133439985481237	-	.	gene_id "ENSMUSG00000128414.1"; transcript_id "ENSMUSG00000128414.1_tx_36"; exon_id "chr6_98039041_98039196_-"; exonnum "3"; txlen "2775";
chr6	sragcm37_mid	exon	98039041	98039196	0.222177587021847	-	.	gene_id "ENSMUSG00000128414.1"; transcript_id "ENSMUSG00000128414.1_tx_4"; exon_id "chr6_98039041_98039196_-"; exonnum "2"; txlen "944";
chr6	sragcm37_mid	exon	98039041	98039196	0.0769525739231329	-	.	gene_id "ENSMUSG00000128414.1"; transcript_id "ENSMUSG00000128414.1_tx_5"; exon_id "chr6_98039041_98039196_-"; exonnum "3"; txlen "861";
chr6	sragcm37_mid	exon	98039041	98039196	0.0769525739231329	-	.	gene_id "ENSMUSG00000128414.1"; transcript_id "ENSMUSG00000128414.1_tx_6"; exon_id "chr6_98039041_98039196_-"; exonnum "3"; txlen "974";
chr6	sragcm37_mid	exon	98039041	98039196	0.060561224179946	-	.	gene_id "ENSMUSG00000128414.1"; transcript_id "ENSMUSG00000128414.1_tx_7"; exon_id "chr6_98039041_98039196_-"; exonnum "3"; txlen "2486";
chr6	sragcm37_mid	exon	98039041	98039196	0.0499345506009802	-	.	gene_id "ENSMUSG00000128414.1"; transcript_id "ENSMUSG00000128414.1_tx_9"; exon_id "chr6_98039041_98039196_-"; exonnum "3"; txlen "1050";
chr6	sragcm37_mid	exon	98039475	98039504	0.0252994763582903	-	.	gene_id "ENSMUSG00000128414.1"; transcript_id "ENSMUSG00000128414.1_tx_16"; exon_id "chr6_98039475_98039504_-"; exonnum "2"; txlen "1054";
chr6	sragcm37_mid	exon	98039475	98039504	0.0252994763582903	-	.	gene_id "ENSMUSG00000128414.1"; transcript_id "ENSMUSG00000128414.1_tx_17"; exon_id "chr6_98039475_98039504_-"; exonnum "2"; txlen "941";
chr6	sragcm37_mid	exon	98039475	98039504	0.0769525739231329	-	.	gene_id "ENSMUSG00000128414.1"; transcript_id "ENSMUSG00000128414.1_tx_5"; exon_id "chr6_98039475_98039504_-"; exonnum "2"; txlen "861";
chr6	sragcm37_mid	exon	98039475	98039504	0.0769525739231329	-	.	gene_id "ENSMUSG00000128414.1"; transcript_id "ENSMUSG00000128414.1_tx_6"; exon_id "chr6_98039475_98039504_-"; exonnum "2"; txlen "974";
chr6	sragcm37_mid	exon	98039479	98039504	0.251582909087252	-	.	gene_id "ENSMUSG00000128414.1"; transcript_id "ENSMUSG00000128414.1_tx_1"; exon_id "chr6_98039479_98039504_-"; exonnum "2"; txlen "970";
chr6	sragcm37_mid	exon	98039479	98039504	0.0499345506009802	-	.	gene_id "ENSMUSG00000128414.1"; transcript_id "ENSMUSG00000128414.1_tx_10"; exon_id "chr6_98039479_98039504_-"; exonnum "2"; txlen "937";
chr6	sragcm37_mid	exon	98039479	98039504	0.0246350742426899	-	.	gene_id "ENSMUSG00000128414.1"; transcript_id "ENSMUSG00000128414.1_tx_18"; exon_id "chr6_98039479_98039504_-"; exonnum "2"; txlen "2566";
chr6	sragcm37_mid	exon	98039479	98039504	0.0153969214016812	-	.	gene_id "ENSMUSG00000128414.1"; transcript_id "ENSMUSG00000128414.1_tx_19"; exon_id "chr6_98039479_98039504_-"; exonnum "2"; txlen "2582";
chr6	sragcm37_mid	exon	98039479	98039504	0.250043216947084	-	.	gene_id "ENSMUSG00000128414.1"; transcript_id "ENSMUSG00000128414.1_tx_2"; exon_id "chr6_98039479_98039504_-"; exonnum "2"; txlen "857";
chr6	sragcm37_mid	exon	98039479	98039504	0.0153969214016812	-	.	gene_id "ENSMUSG00000128414.1"; transcript_id "ENSMUSG00000128414.1_tx_20"; exon_id "chr6_98039479_98039504_-"; exonnum "2"; txlen "1066";
chr6	sragcm37_mid	exon	98039479	98039504	0.0153969214016812	-	.	gene_id "ENSMUSG00000128414.1"; transcript_id "ENSMUSG00000128414.1_tx_21"; exon_id "chr6_98039479_98039504_-"; exonnum "2"; txlen "2662";
chr6	sragcm37_mid	exon	98039479	98039504	0.0153969214016812	-	.	gene_id "ENSMUSG00000128414.1"; transcript_id "ENSMUSG00000128414.1_tx_22"; exon_id "chr6_98039479_98039504_-"; exonnum "2"; txlen "953";
chr6	sragcm37_mid	exon	98039479	98039504	0.0153969214016812	-	.	gene_id "ENSMUSG00000128414.1"; transcript_id "ENSMUSG00000128414.1_tx_24"; exon_id "chr6_98039479_98039504_-"; exonnum "2"; txlen "1146";
chr6	sragcm37_mid	exon	98039479	98039504	0.0153969214016812	-	.	gene_id "ENSMUSG00000128414.1"; transcript_id "ENSMUSG00000128414.1_tx_29"; exon_id "chr6_98039479_98039504_-"; exonnum "2"; txlen "1033";
chr6	sragcm37_mid	exon	98039479	98039504	0.0133439985481237	-	.	gene_id "ENSMUSG00000128414.1"; transcript_id "ENSMUSG00000128414.1_tx_33"; exon_id "chr6_98039479_98039504_-"; exonnum "2"; txlen "2599";
chr6	sragcm37_mid	exon	98039479	98039504	0.0133439985481237	-	.	gene_id "ENSMUSG00000128414.1"; transcript_id "ENSMUSG00000128414.1_tx_34"; exon_id "chr6_98039479_98039504_-"; exonnum "2"; txlen "2679";
chr6	sragcm37_mid	exon	98039479	98039504	0.0133439985481237	-	.	gene_id "ENSMUSG00000128414.1"; transcript_id "ENSMUSG00000128414.1_tx_35"; exon_id "chr6_98039479_98039504_-"; exonnum "2"; txlen "2695";
chr6	sragcm37_mid	exon	98039479	98039504	0.0133439985481237	-	.	gene_id "ENSMUSG00000128414.1"; transcript_id "ENSMUSG00000128414.1_tx_36"; exon_id "chr6_98039479_98039504_-"; exonnum "2"; txlen "2775";
chr6	sragcm37_mid	exon	98039479	98039504	0.060561224179946	-	.	gene_id "ENSMUSG00000128414.1"; transcript_id "ENSMUSG00000128414.1_tx_7"; exon_id "chr6_98039479_98039504_-"; exonnum "2"; txlen "2486";
chr6	sragcm37_mid	exon	98039479	98039504	0.0499345506009802	-	.	gene_id "ENSMUSG00000128414.1"; transcript_id "ENSMUSG00000128414.1_tx_9"; exon_id "chr6_98039479_98039504_-"; exonnum "2"; txlen "1050";
chr6	sragcm37_ss	exon	98041689	98041785	0.251582909087252	-	.	gene_id "ENSMUSG00000128414.1"; transcript_id "ENSMUSG00000128414.1_tx_1"; exon_id "chr6_98041689_98041785_-"; exonnum "1"; txlen "970";
chr6	sragcm37_ss	exon	98041689	98041785	0.048243687058601	-	.	gene_id "ENSMUSG00000128414.1"; transcript_id "ENSMUSG00000128414.1_tx_11"; exon_id "chr6_98041689_98041785_-"; exonnum "1"; txlen "2460";
chr6	sragcm37_ss	exon	98041689	98041785	0.0153969214016812	-	.	gene_id "ENSMUSG00000128414.1"; transcript_id "ENSMUSG00000128414.1_tx_19"; exon_id "chr6_98041689_98041785_-"; exonnum "1"; txlen "2582";
chr6	sragcm37_ss	exon	98041689	98041785	0.250043216947084	-	.	gene_id "ENSMUSG00000128414.1"; transcript_id "ENSMUSG00000128414.1_tx_2"; exon_id "chr6_98041689_98041785_-"; exonnum "1"; txlen "857";
chr6	sragcm37_ss	exon	98041689	98041785	0.0153969214016812	-	.	gene_id "ENSMUSG00000128414.1"; transcript_id "ENSMUSG00000128414.1_tx_20"; exon_id "chr6_98041689_98041785_-"; exonnum "1"; txlen "1066";
chr6	sragcm37_ss	exon	98041689	98041785	0.0153969214016812	-	.	gene_id "ENSMUSG00000128414.1"; transcript_id "ENSMUSG00000128414.1_tx_22"; exon_id "chr6_98041689_98041785_-"; exonnum "1"; txlen "953";
chr6	sragcm37_ss	exon	98041689	98041785	0.0153969214016812	-	.	gene_id "ENSMUSG00000128414.1"; transcript_id "ENSMUSG00000128414.1_tx_23"; exon_id "chr6_98041689_98041785_-"; exonnum "1"; txlen "2556";
chr6	sragcm37_ss	exon	98041689	98041785	0.0153969214016812	-	.	gene_id "ENSMUSG00000128414.1"; transcript_id "ENSMUSG00000128414.1_tx_25"; exon_id "chr6_98041689_98041785_-"; exonnum "1"; txlen "1040";
chr6	sragcm37_ss	exon	98041689	98041785	0.0153969214016812	-	.	gene_id "ENSMUSG00000128414.1"; transcript_id "ENSMUSG00000128414.1_tx_27"; exon_id "chr6_98041689_98041785_-"; exonnum "1"; txlen "927";
chr6	sragcm37_ss	exon	98041689	98041785	0.222177587021847	-	.	gene_id "ENSMUSG00000128414.1"; transcript_id "ENSMUSG00000128414.1_tx_3"; exon_id "chr6_98041689_98041785_-"; exonnum "1"; txlen "831";
chr6	sragcm37_ss	exon	98041689	98041785	0.0133439985481237	-	.	gene_id "ENSMUSG00000128414.1"; transcript_id "ENSMUSG00000128414.1_tx_33"; exon_id "chr6_98041689_98041785_-"; exonnum "1"; txlen "2599";
chr6	sragcm37_ss	exon	98041689	98041785	0.0133439985481237	-	.	gene_id "ENSMUSG00000128414.1"; transcript_id "ENSMUSG00000128414.1_tx_35"; exon_id "chr6_98041689_98041785_-"; exonnum "1"; txlen "2695";
chr6	sragcm37_ss	exon	98041689	98041785	0.222177587021847	-	.	gene_id "ENSMUSG00000128414.1"; transcript_id "ENSMUSG00000128414.1_tx_4"; exon_id "chr6_98041689_98041785_-"; exonnum "1"; txlen "944";
chr6	sragcm37_ss	exon	98041689	98041785	0.0769525739231329	-	.	gene_id "ENSMUSG00000128414.1"; transcript_id "ENSMUSG00000128414.1_tx_5"; exon_id "chr6_98041689_98041785_-"; exonnum "1"; txlen "861";
chr6	sragcm37_ss	exon	98041689	98041785	0.0769525739231329	-	.	gene_id "ENSMUSG00000128414.1"; transcript_id "ENSMUSG00000128414.1_tx_6"; exon_id "chr6_98041689_98041785_-"; exonnum "1"; txlen "974";
chr6	sragcm37_ss	exon	98041689	98041785	0.060561224179946	-	.	gene_id "ENSMUSG00000128414.1"; transcript_id "ENSMUSG00000128414.1_tx_7"; exon_id "chr6_98041689_98041785_-"; exonnum "1"; txlen "2486";
chr6	sragcm37_ss	exon	98057086	98057262	0.0499345506009802	-	.	gene_id "ENSMUSG00000128414.1"; transcript_id "ENSMUSG00000128414.1_tx_10"; exon_id "chr6_98057086_98057262_-"; exonnum "1"; txlen "937";
chr6	sragcm37_ss	exon	98057086	98057262	0.0374658420774242	-	.	gene_id "ENSMUSG00000128414.1"; transcript_id "ENSMUSG00000128414.1_tx_12"; exon_id "chr6_98057086_98057262_-"; exonnum "1"; txlen "2540";
chr6	sragcm37_ss	exon	98057086	98057262	0.0374658420774242	-	.	gene_id "ENSMUSG00000128414.1"; transcript_id "ENSMUSG00000128414.1_tx_13"; exon_id "chr6_98057086_98057262_-"; exonnum "1"; txlen "1024";
chr6	sragcm37_ss	exon	98057086	98057262	0.0374658420774242	-	.	gene_id "ENSMUSG00000128414.1"; transcript_id "ENSMUSG00000128414.1_tx_14"; exon_id "chr6_98057086_98057262_-"; exonnum "1"; txlen "911";
chr6	sragcm37_ss	exon	98057086	98057262	0.0252994763582903	-	.	gene_id "ENSMUSG00000128414.1"; transcript_id "ENSMUSG00000128414.1_tx_16"; exon_id "chr6_98057086_98057262_-"; exonnum "1"; txlen "1054";
chr6	sragcm37_ss	exon	98057086	98057262	0.0252994763582903	-	.	gene_id "ENSMUSG00000128414.1"; transcript_id "ENSMUSG00000128414.1_tx_17"; exon_id "chr6_98057086_98057262_-"; exonnum "1"; txlen "941";
chr6	sragcm37_ss	exon	98057086	98057262	0.0246350742426899	-	.	gene_id "ENSMUSG00000128414.1"; transcript_id "ENSMUSG00000128414.1_tx_18"; exon_id "chr6_98057086_98057262_-"; exonnum "1"; txlen "2566";
chr6	sragcm37_ss	exon	98057086	98057262	0.0153969214016812	-	.	gene_id "ENSMUSG00000128414.1"; transcript_id "ENSMUSG00000128414.1_tx_21"; exon_id "chr6_98057086_98057262_-"; exonnum "1"; txlen "2662";
chr6	sragcm37_ss	exon	98057086	98057262	0.0153969214016812	-	.	gene_id "ENSMUSG00000128414.1"; transcript_id "ENSMUSG00000128414.1_tx_24"; exon_id "chr6_98057086_98057262_-"; exonnum "1"; txlen "1146";
chr6	sragcm37_ss	exon	98057086	98057262	0.0153969214016812	-	.	gene_id "ENSMUSG00000128414.1"; transcript_id "ENSMUSG00000128414.1_tx_26"; exon_id "chr6_98057086_98057262_-"; exonnum "1"; txlen "2636";
chr6	sragcm37_ss	exon	98057086	98057262	0.0153969214016812	-	.	gene_id "ENSMUSG00000128414.1"; transcript_id "ENSMUSG00000128414.1_tx_28"; exon_id "chr6_98057086_98057262_-"; exonnum "1"; txlen "1120";
chr6	sragcm37_ss	exon	98057086	98057262	0.0153969214016812	-	.	gene_id "ENSMUSG00000128414.1"; transcript_id "ENSMUSG00000128414.1_tx_29"; exon_id "chr6_98057086_98057262_-"; exonnum "1"; txlen "1033";
chr6	sragcm37_ss	exon	98057086	98057262	0.0153969214016812	-	.	gene_id "ENSMUSG00000128414.1"; transcript_id "ENSMUSG00000128414.1_tx_30"; exon_id "chr6_98057086_98057262_-"; exonnum "1"; txlen "1007";
chr6	sragcm37_ss	exon	98057086	98057262	0.0133439985481237	-	.	gene_id "ENSMUSG00000128414.1"; transcript_id "ENSMUSG00000128414.1_tx_34"; exon_id "chr6_98057086_98057262_-"; exonnum "1"; txlen "2679";
chr6	sragcm37_ss	exon	98057086	98057262	0.0133439985481237	-	.	gene_id "ENSMUSG00000128414.1"; transcript_id "ENSMUSG00000128414.1_tx_36"; exon_id "chr6_98057086_98057262_-"; exonnum "1"; txlen "2775";
chr6	sragcm37_ss	exon	98057086	98057262	0.0499345506009802	-	.	gene_id "ENSMUSG00000128414.1"; transcript_id "ENSMUSG00000128414.1_tx_9"; exon_id "chr6_98057086_98057262_-"; exonnum "1"; txlen "1050";
chr6	HAVANA	exon	98149629	98150035	0	-	.	gene_id "ENSMUSG00000138160.1"; transcript_id "ENSMUST00000345946.1"; gene_type "lncRNA"; gene_name "ENSMUSG00000138160"; transcript_type "lncRNA"; transcript_name "ENSMUST00000345946"; exon_number 2; exon_id "ENSMUSE00001681542.1"; level 2; tag "basic"; tag "Ensembl_canonical"; tag "GENCODE_Primary"; tag "TAGENE";
chr6	ENSEMBL_gcm37	exon	98149629	98150035	0.00336675777647683	-	.	gene_id "ENSMUSG00000138160.1"; transcript_id "ENSMUSG00000138160.1_tx_2"; exon_id "chr6_98149629_98150035_-"; exonnum "3"; txlen "590";
chr6	ENSEMBL_gcm37	exon	98149629	98150035	0.00273549069338742	-	.	gene_id "ENSMUSG00000138160.1"; transcript_id "ENSMUSG00000138160.1_tx_3"; exon_id "chr6_98149629_98150035_-"; exonnum "4"; txlen "634";
chr6	HAVANA	gene	98149629	98151825	0	-	.	gene_id "ENSMUSG00000138160.1"; gene_type "lncRNA"; gene_name "ENSMUSG00000138160"; level 2;
chr6	HAVANA	transcript	98149629	98151825	0	-	.	gene_id "ENSMUSG00000138160.1"; transcript_id "ENSMUST00000345946.1"; gene_type "lncRNA"; gene_name "ENSMUSG00000138160"; transcript_type "lncRNA"; transcript_name "ENSMUST00000345946"; level 2; tag "basic"; tag "Ensembl_canonical"; tag "GENCODE_Primary"; tag "TAGENE";
chr6	sragcm37_mid	exon	98150905	98151004	0.00336675777647683	-	.	gene_id "ENSMUSG00000138160.1"; transcript_id "ENSMUSG00000138160.1_tx_2"; exon_id "chr6_98150905_98151004_-"; exonnum "2"; txlen "590";
chr6	sragcm37_mid	exon	98150905	98151004	0.00273549069338742	-	.	gene_id "ENSMUSG00000138160.1"; transcript_id "ENSMUSG00000138160.1_tx_3"; exon_id "chr6_98150905_98151004_-"; exonnum "3"; txlen "634";
chr6	HAVANA	exon	98151743	98151825	0	-	.	gene_id "ENSMUSG00000138160.1"; transcript_id "ENSMUST00000345946.1"; gene_type "lncRNA"; gene_name "ENSMUSG00000138160"; transcript_type "lncRNA"; transcript_name "ENSMUST00000345946"; exon_number 1; exon_id "ENSMUSE00001681541.1"; level 2; tag "basic"; tag "Ensembl_canonical"; tag "GENCODE_Primary"; tag "TAGENE";
chr6	ENSEMBL_gcm37	exon	98151743	98151825	0.00336675777647683	-	.	gene_id "ENSMUSG00000138160.1"; transcript_id "ENSMUSG00000138160.1_tx_2"; exon_id "chr6_98151743_98151825_-"; exonnum "1"; txlen "590";
chr6	sragcm37_mid	exon	98156980	98157045	0.00273549069338742	-	.	gene_id "ENSMUSG00000138160.1"; transcript_id "ENSMUSG00000138160.1_tx_3"; exon_id "chr6_98156980_98157045_-"; exonnum "2"; txlen "634";
chr6	sragcm37_mid	exon	98169882	98169942	0.00273549069338742	-	.	gene_id "ENSMUSG00000138160.1"; transcript_id "ENSMUSG00000138160.1_tx_3"; exon_id "chr6_98169882_98169942_-"; exonnum "1"; txlen "634";
chr6	HAVANA	exon	98173225	98173371	0	-	.	gene_id "ENSMUSG00000132721.1"; transcript_id "ENSMUST00000313695.1"; gene_type "lncRNA"; gene_name "ENSMUSG00000132721"; transcript_type "lncRNA"; transcript_name "ENSMUST00000313695"; exon_number 3; exon_id "ENSMUSE00001619528.1"; level 2; tag "basic"; tag "Ensembl_canonical"; tag "GENCODE_Primary"; tag "TAGENE";
chr6	HAVANA	gene	98173225	98194688	0	-	.	gene_id "ENSMUSG00000132721.1"; gene_type "lncRNA"; gene_name "ENSMUSG00000132721"; level 2;
chr6	HAVANA	transcript	98173225	98194688	0	-	.	gene_id "ENSMUSG00000132721.1"; transcript_id "ENSMUST00000313695.1"; gene_type "lncRNA"; gene_name "ENSMUSG00000132721"; transcript_type "lncRNA"; transcript_name "ENSMUST00000313695"; level 2; tag "basic"; tag "Ensembl_canonical"; tag "GENCODE_Primary"; tag "TAGENE";
chr6	sragcm37_mid	exon	98173308	98173371	0.054748354935118	-	.	gene_id "ENSMUSG00000132721.1"; transcript_id "ENSMUSG00000132721.1_tx_2"; exon_id "chr6_98173308_98173371_-"; exonnum "4"; txlen "516";
chr6	HAVANA	exon	98177622	98177891	0	-	.	gene_id "ENSMUSG00000132721.1"; transcript_id "ENSMUST00000313695.1"; gene_type "lncRNA"; gene_name "ENSMUSG00000132721"; transcript_type "lncRNA"; transcript_name "ENSMUST00000313695"; exon_number 2; exon_id "ENSMUSE00001619529.1"; level 2; tag "basic"; tag "Ensembl_canonical"; tag "GENCODE_Primary"; tag "TAGENE";
chr6	ENSEMBL_gcm37	exon	98177622	98177891	0.054748354935118	-	.	gene_id "ENSMUSG00000132721.1"; transcript_id "ENSMUSG00000132721.1_tx_2"; exon_id "chr6_98177622_98177891_-"; exonnum "3"; txlen "516";
chr6	sragcm37_mid	exon	98189730	98189801	0.054748354935118	-	.	gene_id "ENSMUSG00000132721.1"; transcript_id "ENSMUSG00000132721.1_tx_2"; exon_id "chr6_98189730_98189801_-"; exonnum "2"; txlen "516";
chr6	HAVANA	exon	98194579	98194688	0	-	.	gene_id "ENSMUSG00000132721.1"; transcript_id "ENSMUST00000313695.1"; gene_type "lncRNA"; gene_name "ENSMUSG00000132721"; transcript_type "lncRNA"; transcript_name "ENSMUST00000313695"; exon_number 1; exon_id "ENSMUSE00001619527.1"; level 2; tag "basic"; tag "Ensembl_canonical"; tag "GENCODE_Primary"; tag "TAGENE";
chr6	ENSEMBL_gcm37	exon	98194579	98194688	0.054748354935118	-	.	gene_id "ENSMUSG00000132721.1"; transcript_id "ENSMUSG00000132721.1_tx_2"; exon_id "chr6_98194579_98194688_-"; exonnum "1"; txlen "516";
chr6	HAVANA	UTR	98212669	98215054	0	-	.	gene_id "ENSMUSG00000090667.3"; transcript_id "ENSMUST00000164491.3"; gene_type "protein_coding"; gene_name "Mdfic2"; transcript_type "protein_coding"; transcript_name "Mdfic2-201"; exon_number 4; exon_id "ENSMUSE00000880915.3"; level 2; protein_id "ENSMUSP00000127120.2"; transcript_support_level "1"; mgi_id "MGI:2685611"; tag "basic"; tag "Ensembl_canonical"; tag "GENCODE_Primary"; tag "appris_principal_1"; tag "CCDS"; ccdsid "CCDS51863.1"; havana_gene "OTTMUSG00000057616.1"; havana_transcript "OTTMUST00000141592.1";
chr6	HAVANA	exon	98212669	98215311	0	-	.	gene_id "ENSMUSG00000090667.3"; transcript_id "ENSMUST00000164491.3"; gene_type "protein_coding"; gene_name "Mdfic2"; transcript_type "protein_coding"; transcript_name "Mdfic2-201"; exon_number 4; exon_id "ENSMUSE00000880915.3"; level 2; protein_id "ENSMUSP00000127120.2"; transcript_support_level "1"; mgi_id "MGI:2685611"; tag "basic"; tag "Ensembl_canonical"; tag "GENCODE_Primary"; tag "appris_principal_1"; tag "CCDS"; ccdsid "CCDS51863.1"; havana_gene "OTTMUSG00000057616.1"; havana_transcript "OTTMUST00000141592.1";
chr6	ENSEMBL_gcm37	exon	98212669	98215311	0.00689988729432624	-	.	gene_id "ENSMUSG00000090667.3"; transcript_id "ENSMUSG00000090667.3_tx_2"; exon_id "chr6_98212669_98215311_-"; exonnum "6"; txlen "3555";
chr6	HAVANA	gene	98212669	98319715	0	-	.	gene_id "ENSMUSG00000090667.3"; gene_type "protein_coding"; gene_name "Mdfic2"; level 2; mgi_id "MGI:2685611"; havana_gene "OTTMUSG00000057616.1";
chr6	HAVANA	transcript	98212669	98319715	0	-	.	gene_id "ENSMUSG00000090667.3"; transcript_id "ENSMUST00000164491.3"; gene_type "protein_coding"; gene_name "Mdfic2"; transcript_type "protein_coding"; transcript_name "Mdfic2-201"; level 2; protein_id "ENSMUSP00000127120.2"; transcript_support_level "1"; mgi_id "MGI:2685611"; tag "basic"; tag "Ensembl_canonical"; tag "GENCODE_Primary"; tag "appris_principal_1"; tag "CCDS"; ccdsid "CCDS51863.1"; havana_gene "OTTMUSG00000057616.1"; havana_transcript "OTTMUST00000141592.1";
chr6	HAVANA	stop_codon	98215052	98215054	0	-	0	gene_id "ENSMUSG00000090667.3"; transcript_id "ENSMUST00000164491.3"; gene_type "protein_coding"; gene_name "Mdfic2"; transcript_type "protein_coding"; transcript_name "Mdfic2-201"; exon_number 4; exon_id "ENSMUSE00000880915.3"; level 2; protein_id "ENSMUSP00000127120.2"; transcript_support_level "1"; mgi_id "MGI:2685611"; tag "basic"; tag "Ensembl_canonical"; tag "GENCODE_Primary"; tag "appris_principal_1"; tag "CCDS"; ccdsid "CCDS51863.1"; havana_gene "OTTMUSG00000057616.1"; havana_transcript "OTTMUST00000141592.1";
chr6	HAVANA	CDS	98215055	98215311	0	-	2	gene_id "ENSMUSG00000090667.3"; transcript_id "ENSMUST00000164491.3"; gene_type "protein_coding"; gene_name "Mdfic2"; transcript_type "protein_coding"; transcript_name "Mdfic2-201"; exon_number 4; exon_id "ENSMUSE00000880915.3"; level 2; protein_id "ENSMUSP00000127120.2"; transcript_support_level "1"; mgi_id "MGI:2685611"; tag "basic"; tag "Ensembl_canonical"; tag "GENCODE_Primary"; tag "appris_principal_1"; tag "CCDS"; ccdsid "CCDS51863.1"; havana_gene "OTTMUSG00000057616.1"; havana_transcript "OTTMUST00000141592.1";
chr6	HAVANA	exon	98224972	98225193	0	-	.	gene_id "ENSMUSG00000090667.3"; transcript_id "ENSMUST00000164491.3"; gene_type "protein_coding"; gene_name "Mdfic2"; transcript_type "protein_coding"; transcript_name "Mdfic2-201"; exon_number 3; exon_id "ENSMUSE00000894279.2"; level 2; protein_id "ENSMUSP00000127120.2"; transcript_support_level "1"; mgi_id "MGI:2685611"; tag "basic"; tag "Ensembl_canonical"; tag "GENCODE_Primary"; tag "appris_principal_1"; tag "CCDS"; ccdsid "CCDS51863.1"; havana_gene "OTTMUSG00000057616.1"; havana_transcript "OTTMUST00000141592.1";
chr6	HAVANA	CDS	98224972	98225193	0	-	2	gene_id "ENSMUSG00000090667.3"; transcript_id "ENSMUST00000164491.3"; gene_type "protein_coding"; gene_name "Mdfic2"; transcript_type "protein_coding"; transcript_name "Mdfic2-201"; exon_number 3; exon_id "ENSMUSE00000894279.2"; level 2; protein_id "ENSMUSP00000127120.2"; transcript_support_level "1"; mgi_id "MGI:2685611"; tag "basic"; tag "Ensembl_canonical"; tag "GENCODE_Primary"; tag "appris_principal_1"; tag "CCDS"; ccdsid "CCDS51863.1"; havana_gene "OTTMUSG00000057616.1"; havana_transcript "OTTMUST00000141592.1";
chr6	ENSEMBL_gcm37	exon	98224972	98225193	0.00689988729432624	-	.	gene_id "ENSMUSG00000090667.3"; transcript_id "ENSMUSG00000090667.3_tx_2"; exon_id "chr6_98224972_98225193_-"; exonnum "5"; txlen "3555";
chr6	HAVANA	exon	98318424	98318963	0	-	.	gene_id "ENSMUSG00000090667.3"; transcript_id "ENSMUST00000204914.2"; gene_type "protein_coding"; gene_name "Mdfic2"; transcript_type "retained_intron"; transcript_name "Mdfic2-202"; exon_number 2; exon_id "ENSMUSE00001369127.2"; level 2; transcript_support_level "2"; mgi_id "MGI:2685611"; havana_gene "OTTMUSG00000057616.1"; havana_transcript "OTTMUST00000141593.1";
chr6	HAVANA	transcript	98318424	98319620	0	-	.	gene_id "ENSMUSG00000090667.3"; transcript_id "ENSMUST00000204914.2"; gene_type "protein_coding"; gene_name "Mdfic2"; transcript_type "retained_intron"; transcript_name "Mdfic2-202"; level 2; transcript_support_level "2"; mgi_id "MGI:2685611"; havana_gene "OTTMUSG00000057616.1"; havana_transcript "OTTMUST00000141593.1";
chr6	HAVANA	exon	98318876	98318963	0	-	.	gene_id "ENSMUSG00000090667.3"; transcript_id "ENSMUST00000164491.3"; gene_type "protein_coding"; gene_name "Mdfic2"; transcript_type "protein_coding"; transcript_name "Mdfic2-201"; exon_number 2; exon_id "ENSMUSE00000901986.2"; level 2; protein_id "ENSMUSP00000127120.2"; transcript_support_level "1"; mgi_id "MGI:2685611"; tag "basic"; tag "Ensembl_canonical"; tag "GENCODE_Primary"; tag "appris_principal_1"; tag "CCDS"; ccdsid "CCDS51863.1"; havana_gene "OTTMUSG00000057616.1"; havana_transcript "OTTMUST00000141592.1";
chr6	HAVANA	CDS	98318876	98318963	0	-	0	gene_id "ENSMUSG00000090667.3"; transcript_id "ENSMUST00000164491.3"; gene_type "protein_coding"; gene_name "Mdfic2"; transcript_type "protein_coding"; transcript_name "Mdfic2-201"; exon_number 2; exon_id "ENSMUSE00000901986.2"; level 2; protein_id "ENSMUSP00000127120.2"; transcript_support_level "1"; mgi_id "MGI:2685611"; tag "basic"; tag "Ensembl_canonical"; tag "GENCODE_Primary"; tag "appris_principal_1"; tag "CCDS"; ccdsid "CCDS51863.1"; havana_gene "OTTMUSG00000057616.1"; havana_transcript "OTTMUST00000141592.1";
chr6	ENSEMBL_gcm37	exon	98318876	98318963	0.00689988729432624	-	.	gene_id "ENSMUSG00000090667.3"; transcript_id "ENSMUSG00000090667.3_tx_2"; exon_id "chr6_98318876_98318963_-"; exonnum "4"; txlen "3555";
chr6	HAVANA	start_codon	98318961	98318963	0	-	0	gene_id "ENSMUSG00000090667.3"; transcript_id "ENSMUST00000164491.3"; gene_type "protein_coding"; gene_name "Mdfic2"; transcript_type "protein_coding"; transcript_name "Mdfic2-201"; exon_number 2; exon_id "ENSMUSE00000901986.2"; level 2; protein_id "ENSMUSP00000127120.2"; transcript_support_level "1"; mgi_id "MGI:2685611"; tag "basic"; tag "Ensembl_canonical"; tag "GENCODE_Primary"; tag "appris_principal_1"; tag "CCDS"; ccdsid "CCDS51863.1"; havana_gene "OTTMUSG00000057616.1"; havana_transcript "OTTMUST00000141592.1";
chr6	HAVANA	exon	98319537	98319620	0	-	.	gene_id "ENSMUSG00000090667.3"; transcript_id "ENSMUST00000204914.2"; gene_type "protein_coding"; gene_name "Mdfic2"; transcript_type "retained_intron"; transcript_name "Mdfic2-202"; exon_number 1; exon_id "ENSMUSE00001369081.2"; level 2; transcript_support_level "2"; mgi_id "MGI:2685611"; havana_gene "OTTMUSG00000057616.1"; havana_transcript "OTTMUST00000141593.1";
chr6	HAVANA	exon	98319537	98319715	0	-	.	gene_id "ENSMUSG00000090667.3"; transcript_id "ENSMUST00000164491.3"; gene_type "protein_coding"; gene_name "Mdfic2"; transcript_type "protein_coding"; transcript_name "Mdfic2-201"; exon_number 1; exon_id "ENSMUSE00000902264.2"; level 2; protein_id "ENSMUSP00000127120.2"; transcript_support_level "1"; mgi_id "MGI:2685611"; tag "basic"; tag "Ensembl_canonical"; tag "GENCODE_Primary"; tag "appris_principal_1"; tag "CCDS"; ccdsid "CCDS51863.1"; havana_gene "OTTMUSG00000057616.1"; havana_transcript "OTTMUST00000141592.1";
chr6	HAVANA	UTR	98319537	98319715	0	-	.	gene_id "ENSMUSG00000090667.3"; transcript_id "ENSMUST00000164491.3"; gene_type "protein_coding"; gene_name "Mdfic2"; transcript_type "protein_coding"; transcript_name "Mdfic2-201"; exon_number 1; exon_id "ENSMUSE00000902264.2"; level 2; protein_id "ENSMUSP00000127120.2"; transcript_support_level "1"; mgi_id "MGI:2685611"; tag "basic"; tag "Ensembl_canonical"; tag "GENCODE_Primary"; tag "appris_principal_1"; tag "CCDS"; ccdsid "CCDS51863.1"; havana_gene "OTTMUSG00000057616.1"; havana_transcript "OTTMUST00000141592.1";
chr6	sragcm37_mid	exon	98327854	98327911	0.00689988729432624	-	.	gene_id "ENSMUSG00000090667.3"; transcript_id "ENSMUSG00000090667.3_tx_2"; exon_id "chr6_98327854_98327911_-"; exonnum "3"; txlen "3555";
chr6	sragcm37_mid	exon	98330010	98330190	0.00689988729432624	-	.	gene_id "ENSMUSG00000090667.3"; transcript_id "ENSMUSG00000090667.3_tx_2"; exon_id "chr6_98330010_98330190_-"; exonnum "2"; txlen "3555";
chr6	sragcm37_ss	exon	98379681	98380043	0.00689988729432624	-	.	gene_id "ENSMUSG00000090667.3"; transcript_id "ENSMUSG00000090667.3_tx_2"; exon_id "chr6_98379681_98380043_-"; exonnum "1"; txlen "3555";
chr6	sragcm37_es	exon	98409708	98410171	0.0217185498721202	-	.	gene_id "sragcm37_gene_43642_3"; transcript_id "sragcm37_gene_43642_3_tx_1"; exon_id "chr6_98409708_98410171_-"; exonnum "2"; txlen "632";
chr6	sragcm37_es	exon	98409708	98410171	0.00736485608872132	-	.	gene_id "sragcm37_gene_43642_3"; transcript_id "sragcm37_gene_43642_3_tx_3"; exon_id "chr6_98409708_98410171_-"; exonnum "2"; txlen "517";
chr6	sragcm37_ss	exon	98410312	98410364	0.00736485608872132	-	.	gene_id "sragcm37_gene_43642_3"; transcript_id "sragcm37_gene_43642_3_tx_3"; exon_id "chr6_98410312_98410364_-"; exonnum "1"; txlen "517";
chr6	sragcm37_ss	exon	98411683	98411850	0.0217185498721202	-	.	gene_id "sragcm37_gene_43642_3"; transcript_id "sragcm37_gene_43642_3_tx_1"; exon_id "chr6_98411683_98411850_-"; exonnum "1"; txlen "632";
chr6	HAVANA	exon	98425376	98425615	0	-	.	gene_id "ENSMUSG00000107614.3"; transcript_id "ENSMUST00000312439.1"; gene_type "lncRNA"; gene_name "Gm44196"; transcript_type "lncRNA"; transcript_name "Gm44196-206"; exon_number 4; exon_id "ENSMUSE00001616986.1"; level 2; mgi_id "MGI:5690588"; tag "TAGENE"; havana_gene "OTTMUSG00000057652.1";
chr6	HAVANA	exon	98425376	98425615	0	-	.	gene_id "ENSMUSG00000107614.3"; transcript_id "ENSMUST00000312438.1"; gene_type "lncRNA"; gene_name "Gm44196"; transcript_type "lncRNA"; transcript_name "Gm44196-205"; exon_number 3; exon_id "ENSMUSE00001616986.1"; level 2; mgi_id "MGI:5690588"; tag "TAGENE"; havana_gene "OTTMUSG00000057652.1";
chr6	ENSEMBL_gcm37	exon	98425376	98425615	0.210809570350323	-	.	gene_id "ENSMUSG00000107614.3"; transcript_id "ENSMUSG00000107614.3_tx_11"; exon_id "chr6_98425376_98425615_-"; exonnum "5"; txlen "910";
chr6	ENSEMBL_gcm37	exon	98425376	98425615	0.164124892143833	-	.	gene_id "ENSMUSG00000107614.3"; transcript_id "ENSMUSG00000107614.3_tx_12"; exon_id "chr6_98425376_98425615_-"; exonnum "4"; txlen "707";
chr6	ENSEMBL_gcm37	exon	98425376	98425615	0.149406473790036	-	.	gene_id "ENSMUSG00000107614.3"; transcript_id "ENSMUSG00000107614.3_tx_14"; exon_id "chr6_98425376_98425615_-"; exonnum "3"; txlen "838";
chr6	ENSEMBL_gcm37	exon	98425376	98425615	0.0901054034804214	-	.	gene_id "ENSMUSG00000107614.3"; transcript_id "ENSMUSG00000107614.3_tx_19"; exon_id "chr6_98425376_98425615_-"; exonnum "8"; txlen "1622";
chr6	ENSEMBL_gcm37	exon	98425376	98425615	0.841671355175514	-	.	gene_id "ENSMUSG00000107614.3"; transcript_id "ENSMUSG00000107614.3_tx_2"; exon_id "chr6_98425376_98425615_-"; exonnum "6"; txlen "1047";
chr6	ENSEMBL_gcm37	exon	98425376	98425615	0.0901054034804214	-	.	gene_id "ENSMUSG00000107614.3"; transcript_id "ENSMUSG00000107614.3_tx_20"; exon_id "chr6_98425376_98425615_-"; exonnum "7"; txlen "1450";
chr6	ENSEMBL_gcm37	exon	98425376	98425615	0.0612128581340376	-	.	gene_id "ENSMUSG00000107614.3"; transcript_id "ENSMUSG00000107614.3_tx_27"; exon_id "chr6_98425376_98425615_-"; exonnum "9"; txlen "1594";
chr6	ENSEMBL_gcm37	exon	98425376	98425615	0.84159924251857	-	.	gene_id "ENSMUSG00000107614.3"; transcript_id "ENSMUSG00000107614.3_tx_3"; exon_id "chr6_98425376_98425615_-"; exonnum "7"; txlen "1219";
chr6	ENSEMBL_gcm37	exon	98425376	98425615	0.03600772627686	-	.	gene_id "ENSMUSG00000107614.3"; transcript_id "ENSMUSG00000107614.3_tx_34"; exon_id "chr6_98425376_98425615_-"; exonnum "8"; txlen "1323";
chr6	ENSEMBL_gcm37	exon	98425376	98425615	0.0356519492748681	-	.	gene_id "ENSMUSG00000107614.3"; transcript_id "ENSMUSG00000107614.3_tx_38"; exon_id "chr6_98425376_98425615_-"; exonnum "7"; txlen "1119";
chr6	ENSEMBL_gcm37	exon	98425376	98425615	0.0356519492748681	-	.	gene_id "ENSMUSG00000107614.3"; transcript_id "ENSMUSG00000107614.3_tx_40"; exon_id "chr6_98425376_98425615_-"; exonnum "6"; txlen "947";
chr6	ENSEMBL_gcm37	exon	98425376	98425615	0.0313435158886547	-	.	gene_id "ENSMUSG00000107614.3"; transcript_id "ENSMUSG00000107614.3_tx_45"; exon_id "chr6_98425376_98425615_-"; exonnum "10"; txlen "1997";
chr6	ENSEMBL_gcm37	exon	98425376	98425615	0.0217667810145848	-	.	gene_id "ENSMUSG00000107614.3"; transcript_id "ENSMUSG00000107614.3_tx_53"; exon_id "chr6_98425376_98425615_-"; exonnum "8"; txlen "1223";
chr6	ENSEMBL_gcm37	exon	98425376	98425615	0.0161210326240129	-	.	gene_id "ENSMUSG00000107614.3"; transcript_id "ENSMUSG00000107614.3_tx_55"; exon_id "chr6_98425376_98425615_-"; exonnum "11"; txlen "2101";
chr6	HAVANA	transcript	98425376	98484782	0	-	.	gene_id "ENSMUSG00000107614.3"; transcript_id "ENSMUST00000312439.1"; gene_type "lncRNA"; gene_name "Gm44196"; transcript_type "lncRNA"; transcript_name "Gm44196-206"; level 2; mgi_id "MGI:5690588"; tag "TAGENE"; havana_gene "OTTMUSG00000057652.1";
chr6	HAVANA	transcript	98425376	98484837	0	-	.	gene_id "ENSMUSG00000107614.3"; transcript_id "ENSMUST00000312438.1"; gene_type "lncRNA"; gene_name "Gm44196"; transcript_type "lncRNA"; transcript_name "Gm44196-205"; level 2; mgi_id "MGI:5690588"; tag "TAGENE"; havana_gene "OTTMUSG00000057652.1";
chr6	HAVANA	gene	98425376	98674635	0	-	.	gene_id "ENSMUSG00000107614.3"; gene_type "lncRNA"; gene_name "Gm44196"; level 2; mgi_id "MGI:5690588"; havana_gene "OTTMUSG00000057652.1";
chr6	HAVANA	exon	98457319	98457662	0	-	.	gene_id "ENSMUSG00000107614.3"; transcript_id "ENSMUST00000312440.1"; gene_type "lncRNA"; gene_name "Gm44196"; transcript_type "lncRNA"; transcript_name "Gm44196-207"; exon_number 3; exon_id "ENSMUSE00001616980.1"; level 2; mgi_id "MGI:5690588"; tag "TAGENE"; havana_gene "OTTMUSG00000057652.1";
chr6	HAVANA	transcript	98457319	98484795	0	-	.	gene_id "ENSMUSG00000107614.3"; transcript_id "ENSMUST00000312440.1"; gene_type "lncRNA"; gene_name "Gm44196"; transcript_type "lncRNA"; transcript_name "Gm44196-207"; level 2; mgi_id "MGI:5690588"; tag "TAGENE"; havana_gene "OTTMUSG00000057652.1";
chr6	HAVANA	exon	98457322	98457662	0	-	.	gene_id "ENSMUSG00000107614.3"; transcript_id "ENSMUST00000312441.1"; gene_type "lncRNA"; gene_name "Gm44196"; transcript_type "lncRNA"; transcript_name "Gm44196-208"; exon_number 4; exon_id "ENSMUSE00001616979.1"; level 2; mgi_id "MGI:5690588"; tag "basic"; tag "TAGENE"; havana_gene "OTTMUSG00000057652.1";
chr6	ENSEMBL_gcm37	exon	98457322	98457662	0.0746568476387973	-	.	gene_id "ENSMUSG00000107614.3"; transcript_id "ENSMUSG00000107614.3_tx_26"; exon_id "chr6_98457322_98457662_-"; exonnum "4"; txlen "808";
chr6	HAVANA	transcript	98457322	98484793	0	-	.	gene_id "ENSMUSG00000107614.3"; transcript_id "ENSMUST00000312441.1"; gene_type "lncRNA"; gene_name "Gm44196"; transcript_type "lncRNA"; transcript_name "Gm44196-208"; level 2; mgi_id "MGI:5690588"; tag "basic"; tag "TAGENE"; havana_gene "OTTMUSG00000057652.1";
chr6	HAVANA	exon	98458129	98458241	0	-	.	gene_id "ENSMUSG00000107614.3"; transcript_id "ENSMUST00000312442.1"; gene_type "lncRNA"; gene_name "Gm44196"; transcript_type "lncRNA"; transcript_name "Gm44196-209"; exon_number 4; exon_id "ENSMUSE00001616978.1"; level 2; mgi_id "MGI:5690588"; tag "basic"; tag "TAGENE"; havana_gene "OTTMUSG00000057652.1";
chr6	HAVANA	transcript	98458129	98484783	0	-	.	gene_id "ENSMUSG00000107614.3"; transcript_id "ENSMUST00000312442.1"; gene_type "lncRNA"; gene_name "Gm44196"; transcript_type "lncRNA"; transcript_name "Gm44196-209"; level 2; mgi_id "MGI:5690588"; tag "basic"; tag "TAGENE"; havana_gene "OTTMUSG00000057652.1";
chr6	HAVANA	exon	98458167	98458241	0	-	.	gene_id "ENSMUSG00000107614.3"; transcript_id "ENSMUST00000312441.1"; gene_type "lncRNA"; gene_name "Gm44196"; transcript_type "lncRNA"; transcript_name "Gm44196-208"; exon_number 3; exon_id "ENSMUSE00001616996.1"; level 2; mgi_id "MGI:5690588"; tag "basic"; tag "TAGENE"; havana_gene "OTTMUSG00000057652.1";
chr6	HAVANA	exon	98458930	98459029	0	-	.	gene_id "ENSMUSG00000107614.3"; transcript_id "ENSMUST00000312442.1"; gene_type "lncRNA"; gene_name "Gm44196"; transcript_type "lncRNA"; transcript_name "Gm44196-209"; exon_number 3; exon_id "ENSMUSE00001616992.1"; level 2; mgi_id "MGI:5690588"; tag "basic"; tag "TAGENE"; havana_gene "OTTMUSG00000057652.1";
chr6	HAVANA	exon	98466459	98466699	0	-	.	gene_id "ENSMUSG00000107614.3"; transcript_id "ENSMUST00000312443.1"; gene_type "lncRNA"; gene_name "Gm44196"; transcript_type "lncRNA"; transcript_name "Gm44196-210"; exon_number 4; exon_id "ENSMUSE00001616985.1"; level 2; mgi_id "MGI:5690588"; tag "basic"; tag "TAGENE"; havana_gene "OTTMUSG00000057652.1";
chr6	HAVANA	transcript	98466459	98484795	0	-	.	gene_id "ENSMUSG00000107614.3"; transcript_id "ENSMUST00000312443.1"; gene_type "lncRNA"; gene_name "Gm44196"; transcript_type "lncRNA"; transcript_name "Gm44196-210"; level 2; mgi_id "MGI:5690588"; tag "basic"; tag "TAGENE"; havana_gene "OTTMUSG00000057652.1";
chr6	HAVANA	exon	98466463	98466699	0	-	.	gene_id "ENSMUSG00000107614.3"; transcript_id "ENSMUST00000312444.1"; gene_type "lncRNA"; gene_name "Gm44196"; transcript_type "lncRNA"; transcript_name "Gm44196-211"; exon_number 3; exon_id "ENSMUSE00001616987.1"; level 2; mgi_id "MGI:5690588"; tag "TAGENE"; havana_gene "OTTMUSG00000057652.1";
chr6	ENSEMBL_gcm37	exon	98466463	98466699	0.14729224000328	-	.	gene_id "ENSMUSG00000107614.3"; transcript_id "ENSMUSG00000107614.3_tx_16"; exon_id "chr6_98466463_98466699_-"; exonnum "3"; txlen "835";
chr6	ENSEMBL_gcm37	exon	98466463	98466699	0.084291260566843	-	.	gene_id "ENSMUSG00000107614.3"; transcript_id "ENSMUSG00000107614.3_tx_23"; exon_id "chr6_98466463_98466699_-"; exonnum "8"; txlen "1619";
chr6	ENSEMBL_gcm37	exon	98466463	98466699	0.084291260566843	-	.	gene_id "ENSMUSG00000107614.3"; transcript_id "ENSMUSG00000107614.3_tx_24"; exon_id "chr6_98466463_98466699_-"; exonnum "7"; txlen "1447";
chr6	ENSEMBL_gcm37	exon	98466463	98466699	0.0814404171117555	-	.	gene_id "ENSMUSG00000107614.3"; transcript_id "ENSMUSG00000107614.3_tx_25"; exon_id "chr6_98466463_98466699_-"; exonnum "5"; txlen "907";
chr6	ENSEMBL_gcm37	exon	98466463	98466699	0.0611071464446998	-	.	gene_id "ENSMUSG00000107614.3"; transcript_id "ENSMUSG00000107614.3_tx_29"; exon_id "chr6_98466463_98466699_-"; exonnum "9"; txlen "1591";
chr6	ENSEMBL_gcm37	exon	98466463	98466699	0.03600772627686	-	.	gene_id "ENSMUSG00000107614.3"; transcript_id "ENSMUSG00000107614.3_tx_36"; exon_id "chr6_98466463_98466699_-"; exonnum "8"; txlen "1320";
chr6	ENSEMBL_gcm37	exon	98466463	98466699	0.0356519492748681	-	.	gene_id "ENSMUSG00000107614.3"; transcript_id "ENSMUSG00000107614.3_tx_42"; exon_id "chr6_98466463_98466699_-"; exonnum "7"; txlen "1116";
chr6	ENSEMBL_gcm37	exon	98466463	98466699	0.0356519492748681	-	.	gene_id "ENSMUSG00000107614.3"; transcript_id "ENSMUSG00000107614.3_tx_43"; exon_id "chr6_98466463_98466699_-"; exonnum "6"; txlen "944";
chr6	ENSEMBL_gcm37	exon	98466463	98466699	0.0312378041993169	-	.	gene_id "ENSMUSG00000107614.3"; transcript_id "ENSMUSG00000107614.3_tx_47"; exon_id "chr6_98466463_98466699_-"; exonnum "10"; txlen "1994";
chr6	ENSEMBL_gcm37	exon	98466463	98466699	0.306679894053899	-	.	gene_id "ENSMUSG00000107614.3"; transcript_id "ENSMUSG00000107614.3_tx_8"; exon_id "chr6_98466463_98466699_-"; exonnum "7"; txlen "1216";
chr6	ENSEMBL_gcm37	exon	98466463	98466699	0.306679894053899	-	.	gene_id "ENSMUSG00000107614.3"; transcript_id "ENSMUSG00000107614.3_tx_9"; exon_id "chr6_98466463_98466699_-"; exonnum "6"; txlen "1044";
chr6	HAVANA	transcript	98466463	98484795	0	-	.	gene_id "ENSMUSG00000107614.3"; transcript_id "ENSMUST00000312444.1"; gene_type "lncRNA"; gene_name "Gm44196"; transcript_type "lncRNA"; transcript_name "Gm44196-211"; level 2; mgi_id "MGI:5690588"; tag "TAGENE"; havana_gene "OTTMUSG00000057652.1";
chr6	HAVANA	exon	98466467	98466699	0	-	.	gene_id "ENSMUSG00000107614.3"; transcript_id "ENSMUST00000312445.1"; gene_type "lncRNA"; gene_name "Gm44196"; transcript_type "lncRNA"; transcript_name "Gm44196-212"; exon_number 4; exon_id "ENSMUSE00001617001.1"; level 2; mgi_id "MGI:5690588"; tag "TAGENE"; havana_gene "OTTMUSG00000057652.1";
chr6	HAVANA	transcript	98466467	98484783	0	-	.	gene_id "ENSMUSG00000107614.3"; transcript_id "ENSMUST00000312445.1"; gene_type "lncRNA"; gene_name "Gm44196"; transcript_type "lncRNA"; transcript_name "Gm44196-212"; level 2; mgi_id "MGI:5690588"; tag "TAGENE"; havana_gene "OTTMUSG00000057652.1";
chr6	HAVANA	exon	98471588	98471729	0	-	.	gene_id "ENSMUSG00000107614.3"; transcript_id "ENSMUST00000312443.1"; gene_type "lncRNA"; gene_name "Gm44196"; transcript_type "lncRNA"; transcript_name "Gm44196-210"; exon_number 3; exon_id "ENSMUSE00001616999.1"; level 2; mgi_id "MGI:5690588"; tag "basic"; tag "TAGENE"; havana_gene "OTTMUSG00000057652.1";
chr6	ENSEMBL_gcm37	exon	98471588	98471729	0.0465950183772608	-	.	gene_id "ENSMUSG00000107614.3"; transcript_id "ENSMUSG00000107614.3_tx_31"; exon_id "chr6_98471588_98471729_-"; exonnum "7"; txlen "1121";
chr6	ENSEMBL_gcm37	exon	98471588	98471729	0.0465950183772608	-	.	gene_id "ENSMUSG00000107614.3"; transcript_id "ENSMUSG00000107614.3_tx_32"; exon_id "chr6_98471588_98471729_-"; exonnum "6"; txlen "949";
chr6	ENSEMBL_gcm37	exon	98471588	98471729	0.0465950183772608	-	.	gene_id "ENSMUSG00000107614.3"; transcript_id "ENSMUSG00000107614.3_tx_33"; exon_id "chr6_98471588_98471729_-"; exonnum "9"; txlen "1496";
chr6	ENSEMBL_gcm37	exon	98471588	98471729	0.03600772627686	-	.	gene_id "ENSMUSG00000107614.3"; transcript_id "ENSMUSG00000107614.3_tx_37"; exon_id "chr6_98471588_98471729_-"; exonnum "8"; txlen "1225";
chr6	ENSEMBL_gcm37	exon	98471588	98471729	0.0347196895699173	-	.	gene_id "ENSMUSG00000107614.3"; transcript_id "ENSMUSG00000107614.3_tx_44"; exon_id "chr6_98471588_98471729_-"; exonnum "4"; txlen "609";
chr6	ENSEMBL_gcm37	exon	98471588	98471729	0.0224637339842803	-	.	gene_id "ENSMUSG00000107614.3"; transcript_id "ENSMUSG00000107614.3_tx_49"; exon_id "chr6_98471588_98471729_-"; exonnum "8"; txlen "1524";
chr6	ENSEMBL_gcm37	exon	98471588	98471729	0.0224637339842803	-	.	gene_id "ENSMUSG00000107614.3"; transcript_id "ENSMUSG00000107614.3_tx_50"; exon_id "chr6_98471588_98471729_-"; exonnum "7"; txlen "1352";
chr6	ENSEMBL_gcm37	exon	98471588	98471729	0.0224637339842803	-	.	gene_id "ENSMUSG00000107614.3"; transcript_id "ENSMUSG00000107614.3_tx_51"; exon_id "chr6_98471588_98471729_-"; exonnum "3"; txlen "740";
chr6	ENSEMBL_gcm37	exon	98471588	98471729	0.0217667810145848	-	.	gene_id "ENSMUSG00000107614.3"; transcript_id "ENSMUSG00000107614.3_tx_52"; exon_id "chr6_98471588_98471729_-"; exonnum "7"; txlen "1021";
chr6	sragcm37_es	exon	98474368	98474985	0.256619804975686	-	.	gene_id "ENSMUSG00000107614.3"; transcript_id "ENSMUSG00000107614.3_tx_10"; exon_id "chr6_98474368_98474985_-"; exonnum "5"; txlen "1288";
chr6	sragcm37_es	exon	98474368	98474985	0.149406473790036	-	.	gene_id "ENSMUSG00000107614.3"; transcript_id "ENSMUSG00000107614.3_tx_15"; exon_id "chr6_98474368_98474985_-"; exonnum "3"; txlen "1216";
chr6	sragcm37_es	exon	98474368	98474985	0.0901054034804214	-	.	gene_id "ENSMUSG00000107614.3"; transcript_id "ENSMUSG00000107614.3_tx_21"; exon_id "chr6_98474368_98474985_-"; exonnum "8"; txlen "2000";
chr6	sragcm37_es	exon	98474368	98474985	0.0901054034804214	-	.	gene_id "ENSMUSG00000107614.3"; transcript_id "ENSMUSG00000107614.3_tx_22"; exon_id "chr6_98474368_98474985_-"; exonnum "7"; txlen "1828";
chr6	sragcm37_es	exon	98474368	98474985	0.0612128581340376	-	.	gene_id "ENSMUSG00000107614.3"; transcript_id "ENSMUSG00000107614.3_tx_28"; exon_id "chr6_98474368_98474985_-"; exonnum "9"; txlen "1972";
chr6	sragcm37_es	exon	98474368	98474985	0.03600772627686	-	.	gene_id "ENSMUSG00000107614.3"; transcript_id "ENSMUSG00000107614.3_tx_35"; exon_id "chr6_98474368_98474985_-"; exonnum "8"; txlen "1701";
chr6	sragcm37_es	exon	98474368	98474985	0.0356519492748681	-	.	gene_id "ENSMUSG00000107614.3"; transcript_id "ENSMUSG00000107614.3_tx_39"; exon_id "chr6_98474368_98474985_-"; exonnum "7"; txlen "1497";
chr6	sragcm37_es	exon	98474368	98474985	0.777688644709516	-	.	gene_id "ENSMUSG00000107614.3"; transcript_id "ENSMUSG00000107614.3_tx_4"; exon_id "chr6_98474368_98474985_-"; exonnum "7"; txlen "1597";
chr6	sragcm37_es	exon	98474368	98474985	0.0356519492748681	-	.	gene_id "ENSMUSG00000107614.3"; transcript_id "ENSMUSG00000107614.3_tx_41"; exon_id "chr6_98474368_98474985_-"; exonnum "6"; txlen "1325";
chr6	sragcm37_es	exon	98474368	98474985	0.0313435158886547	-	.	gene_id "ENSMUSG00000107614.3"; transcript_id "ENSMUSG00000107614.3_tx_46"; exon_id "chr6_98474368_98474985_-"; exonnum "10"; txlen "2375";
chr6	sragcm37_es	exon	98474368	98474985	0.763363253724478	-	.	gene_id "ENSMUSG00000107614.3"; transcript_id "ENSMUSG00000107614.3_tx_5"; exon_id "chr6_98474368_98474985_-"; exonnum "6"; txlen "1425";
chr6	sragcm37_es	exon	98474368	98474985	0.0217667810145848	-	.	gene_id "ENSMUSG00000107614.3"; transcript_id "ENSMUSG00000107614.3_tx_54"; exon_id "chr6_98474368_98474985_-"; exonnum "8"; txlen "1601";
chr6	sragcm37_es	exon	98474368	98474985	0.0161210326240129	-	.	gene_id "ENSMUSG00000107614.3"; transcript_id "ENSMUSG00000107614.3_tx_56"; exon_id "chr6_98474368_98474985_-"; exonnum "11"; txlen "2479";
chr6	HAVANA	exon	98479569	98479703	0	-	.	gene_id "ENSMUSG00000107614.3"; transcript_id "ENSMUST00000312439.1"; gene_type "lncRNA"; gene_name "Gm44196"; transcript_type "lncRNA"; transcript_name "Gm44196-206"; exon_number 3; exon_id "ENSMUSE00001616982.1"; level 2; mgi_id "MGI:5690588"; tag "TAGENE"; havana_gene "OTTMUSG00000057652.1";
chr6	HAVANA	exon	98479569	98479703	0	-	.	gene_id "ENSMUSG00000107614.3"; transcript_id "ENSMUST00000312438.1"; gene_type "lncRNA"; gene_name "Gm44196"; transcript_type "lncRNA"; transcript_name "Gm44196-205"; exon_number 2; exon_id "ENSMUSE00001616982.1"; level 2; mgi_id "MGI:5690588"; tag "TAGENE"; havana_gene "OTTMUSG00000057652.1";
chr6	HAVANA	exon	98479569	98479703	0	-	.	gene_id "ENSMUSG00000107614.3"; transcript_id "ENSMUST00000312440.1"; gene_type "lncRNA"; gene_name "Gm44196"; transcript_type "lncRNA"; transcript_name "Gm44196-207"; exon_number 2; exon_id "ENSMUSE00001616982.1"; level 2; mgi_id "MGI:5690588"; tag "TAGENE"; havana_gene "OTTMUSG00000057652.1";
chr6	HAVANA	exon	98479569	98479703	0	-	.	gene_id "ENSMUSG00000107614.3"; transcript_id "ENSMUST00000312441.1"; gene_type "lncRNA"; gene_name "Gm44196"; transcript_type "lncRNA"; transcript_name "Gm44196-208"; exon_number 2; exon_id "ENSMUSE00001616982.1"; level 2; mgi_id "MGI:5690588"; tag "basic"; tag "TAGENE"; havana_gene "OTTMUSG00000057652.1";
chr6	HAVANA	exon	98479569	98479703	0	-	.	gene_id "ENSMUSG00000107614.3"; transcript_id "ENSMUST00000312442.1"; gene_type "lncRNA"; gene_name "Gm44196"; transcript_type "lncRNA"; transcript_name "Gm44196-209"; exon_number 2; exon_id "ENSMUSE00001616982.1"; level 2; mgi_id "MGI:5690588"; tag "basic"; tag "TAGENE"; havana_gene "OTTMUSG00000057652.1";
chr6	HAVANA	exon	98479569	98479703	0	-	.	gene_id "ENSMUSG00000107614.3"; transcript_id "ENSMUST00000312443.1"; gene_type "lncRNA"; gene_name "Gm44196"; transcript_type "lncRNA"; transcript_name "Gm44196-210"; exon_number 2; exon_id "ENSMUSE00001616982.1"; level 2; mgi_id "MGI:5690588"; tag "basic"; tag "TAGENE"; havana_gene "OTTMUSG00000057652.1";
chr6	HAVANA	exon	98479569	98479703	0	-	.	gene_id "ENSMUSG00000107614.3"; transcript_id "ENSMUST00000312444.1"; gene_type "lncRNA"; gene_name "Gm44196"; transcript_type "lncRNA"; transcript_name "Gm44196-211"; exon_number 2; exon_id "ENSMUSE00001616982.1"; level 2; mgi_id "MGI:5690588"; tag "TAGENE"; havana_gene "OTTMUSG00000057652.1";
chr6	HAVANA	exon	98479569	98479703	0	-	.	gene_id "ENSMUSG00000107614.3"; transcript_id "ENSMUST00000312445.1"; gene_type "lncRNA"; gene_name "Gm44196"; transcript_type "lncRNA"; transcript_name "Gm44196-212"; exon_number 3; exon_id "ENSMUSE00001616982.1"; level 2; mgi_id "MGI:5690588"; tag "TAGENE"; havana_gene "OTTMUSG00000057652.1";
chr6	ENSEMBL_gcm37	exon	98479569	98479703	0.256619804975686	-	.	gene_id "ENSMUSG00000107614.3"; transcript_id "ENSMUSG00000107614.3_tx_10"; exon_id "chr6_98479569_98479703_-"; exonnum "4"; txlen "1288";
chr6	ENSEMBL_gcm37	exon	98479569	98479703	0.210809570350323	-	.	gene_id "ENSMUSG00000107614.3"; transcript_id "ENSMUSG00000107614.3_tx_11"; exon_id "chr6_98479569_98479703_-"; exonnum "4"; txlen "910";
chr6	ENSEMBL_gcm37	exon	98479569	98479703	0.164124892143833	-	.	gene_id "ENSMUSG00000107614.3"; transcript_id "ENSMUSG00000107614.3_tx_12"; exon_id "chr6_98479569_98479703_-"; exonnum "3"; txlen "707";
chr6	ENSEMBL_gcm37	exon	98479569	98479703	0.149406473790036	-	.	gene_id "ENSMUSG00000107614.3"; transcript_id "ENSMUSG00000107614.3_tx_14"; exon_id "chr6_98479569_98479703_-"; exonnum "2"; txlen "838";
chr6	ENSEMBL_gcm37	exon	98479569	98479703	0.149406473790036	-	.	gene_id "ENSMUSG00000107614.3"; transcript_id "ENSMUSG00000107614.3_tx_15"; exon_id "chr6_98479569_98479703_-"; exonnum "2"; txlen "1216";
chr6	ENSEMBL_gcm37	exon	98479569	98479703	0.14729224000328	-	.	gene_id "ENSMUSG00000107614.3"; transcript_id "ENSMUSG00000107614.3_tx_16"; exon_id "chr6_98479569_98479703_-"; exonnum "2"; txlen "835";
chr6	ENSEMBL_gcm37	exon	98479569	98479703	0.0901054034804214	-	.	gene_id "ENSMUSG00000107614.3"; transcript_id "ENSMUSG00000107614.3_tx_19"; exon_id "chr6_98479569_98479703_-"; exonnum "7"; txlen "1622";
chr6	ENSEMBL_gcm37	exon	98479569	98479703	0.841671355175514	-	.	gene_id "ENSMUSG00000107614.3"; transcript_id "ENSMUSG00000107614.3_tx_2"; exon_id "chr6_98479569_98479703_-"; exonnum "5"; txlen "1047";
chr6	ENSEMBL_gcm37	exon	98479569	98479703	0.0901054034804214	-	.	gene_id "ENSMUSG00000107614.3"; transcript_id "ENSMUSG00000107614.3_tx_20"; exon_id "chr6_98479569_98479703_-"; exonnum "6"; txlen "1450";
chr6	ENSEMBL_gcm37	exon	98479569	98479703	0.0901054034804214	-	.	gene_id "ENSMUSG00000107614.3"; transcript_id "ENSMUSG00000107614.3_tx_21"; exon_id "chr6_98479569_98479703_-"; exonnum "7"; txlen "2000";
chr6	ENSEMBL_gcm37	exon	98479569	98479703	0.0901054034804214	-	.	gene_id "ENSMUSG00000107614.3"; transcript_id "ENSMUSG00000107614.3_tx_22"; exon_id "chr6_98479569_98479703_-"; exonnum "6"; txlen "1828";
chr6	ENSEMBL_gcm37	exon	98479569	98479703	0.084291260566843	-	.	gene_id "ENSMUSG00000107614.3"; transcript_id "ENSMUSG00000107614.3_tx_23"; exon_id "chr6_98479569_98479703_-"; exonnum "7"; txlen "1619";
chr6	ENSEMBL_gcm37	exon	98479569	98479703	0.084291260566843	-	.	gene_id "ENSMUSG00000107614.3"; transcript_id "ENSMUSG00000107614.3_tx_24"; exon_id "chr6_98479569_98479703_-"; exonnum "6"; txlen "1447";
chr6	ENSEMBL_gcm37	exon	98479569	98479703	0.0814404171117555	-	.	gene_id "ENSMUSG00000107614.3"; transcript_id "ENSMUSG00000107614.3_tx_25"; exon_id "chr6_98479569_98479703_-"; exonnum "4"; txlen "907";
chr6	ENSEMBL_gcm37	exon	98479569	98479703	0.0746568476387973	-	.	gene_id "ENSMUSG00000107614.3"; transcript_id "ENSMUSG00000107614.3_tx_26"; exon_id "chr6_98479569_98479703_-"; exonnum "3"; txlen "808";
chr6	ENSEMBL_gcm37	exon	98479569	98479703	0.0612128581340376	-	.	gene_id "ENSMUSG00000107614.3"; transcript_id "ENSMUSG00000107614.3_tx_27"; exon_id "chr6_98479569_98479703_-"; exonnum "8"; txlen "1594";
chr6	ENSEMBL_gcm37	exon	98479569	98479703	0.0612128581340376	-	.	gene_id "ENSMUSG00000107614.3"; transcript_id "ENSMUSG00000107614.3_tx_28"; exon_id "chr6_98479569_98479703_-"; exonnum "8"; txlen "1972";
chr6	ENSEMBL_gcm37	exon	98479569	98479703	0.0611071464446998	-	.	gene_id "ENSMUSG00000107614.3"; transcript_id "ENSMUSG00000107614.3_tx_29"; exon_id "chr6_98479569_98479703_-"; exonnum "8"; txlen "1591";
chr6	ENSEMBL_gcm37	exon	98479569	98479703	0.84159924251857	-	.	gene_id "ENSMUSG00000107614.3"; transcript_id "ENSMUSG00000107614.3_tx_3"; exon_id "chr6_98479569_98479703_-"; exonnum "6"; txlen "1219";
chr6	ENSEMBL_gcm37	exon	98479569	98479703	0.0465950183772608	-	.	gene_id "ENSMUSG00000107614.3"; transcript_id "ENSMUSG00000107614.3_tx_31"; exon_id "chr6_98479569_98479703_-"; exonnum "6"; txlen "1121";
chr6	ENSEMBL_gcm37	exon	98479569	98479703	0.0465950183772608	-	.	gene_id "ENSMUSG00000107614.3"; transcript_id "ENSMUSG00000107614.3_tx_32"; exon_id "chr6_98479569_98479703_-"; exonnum "5"; txlen "949";
chr6	ENSEMBL_gcm37	exon	98479569	98479703	0.0465950183772608	-	.	gene_id "ENSMUSG00000107614.3"; transcript_id "ENSMUSG00000107614.3_tx_33"; exon_id "chr6_98479569_98479703_-"; exonnum "8"; txlen "1496";
chr6	ENSEMBL_gcm37	exon	98479569	98479703	0.03600772627686	-	.	gene_id "ENSMUSG00000107614.3"; transcript_id "ENSMUSG00000107614.3_tx_34"; exon_id "chr6_98479569_98479703_-"; exonnum "7"; txlen "1323";
chr6	ENSEMBL_gcm37	exon	98479569	98479703	0.03600772627686	-	.	gene_id "ENSMUSG00000107614.3"; transcript_id "ENSMUSG00000107614.3_tx_35"; exon_id "chr6_98479569_98479703_-"; exonnum "7"; txlen "1701";
chr6	ENSEMBL_gcm37	exon	98479569	98479703	0.03600772627686	-	.	gene_id "ENSMUSG00000107614.3"; transcript_id "ENSMUSG00000107614.3_tx_36"; exon_id "chr6_98479569_98479703_-"; exonnum "7"; txlen "1320";
chr6	ENSEMBL_gcm37	exon	98479569	98479703	0.03600772627686	-	.	gene_id "ENSMUSG00000107614.3"; transcript_id "ENSMUSG00000107614.3_tx_37"; exon_id "chr6_98479569_98479703_-"; exonnum "7"; txlen "1225";
chr6	ENSEMBL_gcm37	exon	98479569	98479703	0.0356519492748681	-	.	gene_id "ENSMUSG00000107614.3"; transcript_id "ENSMUSG00000107614.3_tx_38"; exon_id "chr6_98479569_98479703_-"; exonnum "6"; txlen "1119";
chr6	ENSEMBL_gcm37	exon	98479569	98479703	0.0356519492748681	-	.	gene_id "ENSMUSG00000107614.3"; transcript_id "ENSMUSG00000107614.3_tx_39"; exon_id "chr6_98479569_98479703_-"; exonnum "6"; txlen "1497";
chr6	ENSEMBL_gcm37	exon	98479569	98479703	0.777688644709516	-	.	gene_id "ENSMUSG00000107614.3"; transcript_id "ENSMUSG00000107614.3_tx_4"; exon_id "chr6_98479569_98479703_-"; exonnum "6"; txlen "1597";
chr6	ENSEMBL_gcm37	exon	98479569	98479703	0.0356519492748681	-	.	gene_id "ENSMUSG00000107614.3"; transcript_id "ENSMUSG00000107614.3_tx_40"; exon_id "chr6_98479569_98479703_-"; exonnum "5"; txlen "947";
chr6	ENSEMBL_gcm37	exon	98479569	98479703	0.0356519492748681	-	.	gene_id "ENSMUSG00000107614.3"; transcript_id "ENSMUSG00000107614.3_tx_41"; exon_id "chr6_98479569_98479703_-"; exonnum "5"; txlen "1325";
chr6	ENSEMBL_gcm37	exon	98479569	98479703	0.0356519492748681	-	.	gene_id "ENSMUSG00000107614.3"; transcript_id "ENSMUSG00000107614.3_tx_42"; exon_id "chr6_98479569_98479703_-"; exonnum "6"; txlen "1116";
chr6	ENSEMBL_gcm37	exon	98479569	98479703	0.0356519492748681	-	.	gene_id "ENSMUSG00000107614.3"; transcript_id "ENSMUSG00000107614.3_tx_43"; exon_id "chr6_98479569_98479703_-"; exonnum "5"; txlen "944";
chr6	ENSEMBL_gcm37	exon	98479569	98479703	0.0347196895699173	-	.	gene_id "ENSMUSG00000107614.3"; transcript_id "ENSMUSG00000107614.3_tx_44"; exon_id "chr6_98479569_98479703_-"; exonnum "3"; txlen "609";
chr6	ENSEMBL_gcm37	exon	98479569	98479703	0.0313435158886547	-	.	gene_id "ENSMUSG00000107614.3"; transcript_id "ENSMUSG00000107614.3_tx_45"; exon_id "chr6_98479569_98479703_-"; exonnum "9"; txlen "1997";
chr6	ENSEMBL_gcm37	exon	98479569	98479703	0.0313435158886547	-	.	gene_id "ENSMUSG00000107614.3"; transcript_id "ENSMUSG00000107614.3_tx_46"; exon_id "chr6_98479569_98479703_-"; exonnum "9"; txlen "2375";
chr6	ENSEMBL_gcm37	exon	98479569	98479703	0.0312378041993169	-	.	gene_id "ENSMUSG00000107614.3"; transcript_id "ENSMUSG00000107614.3_tx_47"; exon_id "chr6_98479569_98479703_-"; exonnum "9"; txlen "1994";
chr6	ENSEMBL_gcm37	exon	98479569	98479703	0.0224637339842803	-	.	gene_id "ENSMUSG00000107614.3"; transcript_id "ENSMUSG00000107614.3_tx_49"; exon_id "chr6_98479569_98479703_-"; exonnum "7"; txlen "1524";
chr6	ENSEMBL_gcm37	exon	98479569	98479703	0.763363253724478	-	.	gene_id "ENSMUSG00000107614.3"; transcript_id "ENSMUSG00000107614.3_tx_5"; exon_id "chr6_98479569_98479703_-"; exonnum "5"; txlen "1425";
chr6	ENSEMBL_gcm37	exon	98479569	98479703	0.0224637339842803	-	.	gene_id "ENSMUSG00000107614.3"; transcript_id "ENSMUSG00000107614.3_tx_50"; exon_id "chr6_98479569_98479703_-"; exonnum "6"; txlen "1352";
chr6	ENSEMBL_gcm37	exon	98479569	98479703	0.0224637339842803	-	.	gene_id "ENSMUSG00000107614.3"; transcript_id "ENSMUSG00000107614.3_tx_51"; exon_id "chr6_98479569_98479703_-"; exonnum "2"; txlen "740";
chr6	ENSEMBL_gcm37	exon	98479569	98479703	0.0217667810145848	-	.	gene_id "ENSMUSG00000107614.3"; transcript_id "ENSMUSG00000107614.3_tx_52"; exon_id "chr6_98479569_98479703_-"; exonnum "6"; txlen "1021";
chr6	ENSEMBL_gcm37	exon	98479569	98479703	0.0217667810145848	-	.	gene_id "ENSMUSG00000107614.3"; transcript_id "ENSMUSG00000107614.3_tx_53"; exon_id "chr6_98479569_98479703_-"; exonnum "7"; txlen "1223";
chr6	ENSEMBL_gcm37	exon	98479569	98479703	0.0217667810145848	-	.	gene_id "ENSMUSG00000107614.3"; transcript_id "ENSMUSG00000107614.3_tx_54"; exon_id "chr6_98479569_98479703_-"; exonnum "7"; txlen "1601";
chr6	ENSEMBL_gcm37	exon	98479569	98479703	0.0161210326240129	-	.	gene_id "ENSMUSG00000107614.3"; transcript_id "ENSMUSG00000107614.3_tx_55"; exon_id "chr6_98479569_98479703_-"; exonnum "10"; txlen "2101";
chr6	ENSEMBL_gcm37	exon	98479569	98479703	0.0161210326240129	-	.	gene_id "ENSMUSG00000107614.3"; transcript_id "ENSMUSG00000107614.3_tx_56"; exon_id "chr6_98479569_98479703_-"; exonnum "10"; txlen "2479";
chr6	ENSEMBL_gcm37	exon	98479569	98479703	0.306679894053899	-	.	gene_id "ENSMUSG00000107614.3"; transcript_id "ENSMUSG00000107614.3_tx_8"; exon_id "chr6_98479569_98479703_-"; exonnum "6"; txlen "1216";
chr6	ENSEMBL_gcm37	exon	98479569	98479703	0.306679894053899	-	.	gene_id "ENSMUSG00000107614.3"; transcript_id "ENSMUSG00000107614.3_tx_9"; exon_id "chr6_98479569_98479703_-"; exonnum "5"; txlen "1044";
chr6	sragcm37_ss	exon	98480441	98480903	0.149406473790036	-	.	gene_id "ENSMUSG00000107614.3"; transcript_id "ENSMUSG00000107614.3_tx_14"; exon_id "chr6_98480441_98480903_-"; exonnum "1"; txlen "838";
chr6	sragcm37_ss	exon	98480441	98480903	0.149406473790036	-	.	gene_id "ENSMUSG00000107614.3"; transcript_id "ENSMUSG00000107614.3_tx_15"; exon_id "chr6_98480441_98480903_-"; exonnum "1"; txlen "1216";
chr6	sragcm37_ss	exon	98480441	98480903	0.14729224000328	-	.	gene_id "ENSMUSG00000107614.3"; transcript_id "ENSMUSG00000107614.3_tx_16"; exon_id "chr6_98480441_98480903_-"; exonnum "1"; txlen "835";
chr6	sragcm37_ss	exon	98480441	98480903	0.0224637339842803	-	.	gene_id "ENSMUSG00000107614.3"; transcript_id "ENSMUSG00000107614.3_tx_51"; exon_id "chr6_98480441_98480903_-"; exonnum "1"; txlen "740";
chr6	HAVANA	exon	98482022	98482637	0	-	.	gene_id "ENSMUSG00000107614.3"; transcript_id "ENSMUST00000312446.1"; gene_type "lncRNA"; gene_name "Gm44196"; transcript_type "lncRNA"; transcript_name "Gm44196-213"; exon_number 2; exon_id "ENSMUSE00001616981.1"; level 2; mgi_id "MGI:5690588"; tag "basic"; tag "TAGENE"; havana_gene "OTTMUSG00000057652.1";
chr6	HAVANA	transcript	98482022	98484847	0	-	.	gene_id "ENSMUSG00000107614.3"; transcript_id "ENSMUST00000312446.1"; gene_type "lncRNA"; gene_name "Gm44196"; transcript_type "lncRNA"; transcript_name "Gm44196-213"; level 2; mgi_id "MGI:5690588"; tag "basic"; tag "TAGENE"; havana_gene "OTTMUSG00000057652.1";
chr6	HAVANA	exon	98482024	98482719	0	-	.	gene_id "ENSMUSG00000107614.3"; transcript_id "ENSMUST00000312447.1"; gene_type "lncRNA"; gene_name "Gm44196"; transcript_type "lncRNA"; transcript_name "Gm44196-214"; exon_number 2; exon_id "ENSMUSE00001616997.1"; level 2; mgi_id "MGI:5690588"; tag "basic"; tag "TAGENE"; havana_gene "OTTMUSG00000057652.1";
chr6	HAVANA	transcript	98482024	98484833	0	-	.	gene_id "ENSMUSG00000107614.3"; transcript_id "ENSMUST00000312447.1"; gene_type "lncRNA"; gene_name "Gm44196"; transcript_type "lncRNA"; transcript_name "Gm44196-214"; level 2; mgi_id "MGI:5690588"; tag "basic"; tag "TAGENE"; havana_gene "OTTMUSG00000057652.1";
chr6	HAVANA	exon	98482029	98482637	0	-	.	gene_id "ENSMUSG00000107614.3"; transcript_id "ENSMUST00000312448.1"; gene_type "lncRNA"; gene_name "Gm44196"; transcript_type "lncRNA"; transcript_name "Gm44196-215"; exon_number 3; exon_id "ENSMUSE00001616995.1"; level 2; mgi_id "MGI:5690588"; tag "TAGENE"; havana_gene "OTTMUSG00000057652.1";
chr6	HAVANA	transcript	98482029	98484793	0	-	.	gene_id "ENSMUSG00000107614.3"; transcript_id "ENSMUST00000312448.1"; gene_type "lncRNA"; gene_name "Gm44196"; transcript_type "lncRNA"; transcript_name "Gm44196-215"; level 2; mgi_id "MGI:5690588"; tag "TAGENE"; havana_gene "OTTMUSG00000057652.1";
chr6	HAVANA	exon	98482183	98482619	0	-	.	gene_id "ENSMUSG00000107614.3"; transcript_id "ENSMUST00000312449.1"; gene_type "lncRNA"; gene_name "Gm44196"; transcript_type "lncRNA"; transcript_name "Gm44196-216"; exon_number 2; exon_id "ENSMUSE00001616990.1"; level 2; mgi_id "MGI:5690588"; tag "TAGENE"; havana_gene "OTTMUSG00000057652.1";
chr6	HAVANA	transcript	98482183	98484795	0	-	.	gene_id "ENSMUSG00000107614.3"; transcript_id "ENSMUST00000312449.1"; gene_type "lncRNA"; gene_name "Gm44196"; transcript_type "lncRNA"; transcript_name "Gm44196-216"; level 2; mgi_id "MGI:5690588"; tag "TAGENE"; havana_gene "OTTMUSG00000057652.1";
chr6	HAVANA	exon	98482228	98482719	0	-	.	gene_id "ENSMUSG00000107614.3"; transcript_id "ENSMUST00000312450.1"; gene_type "lncRNA"; gene_name "Gm44196"; transcript_type "lncRNA"; transcript_name "Gm44196-217"; exon_number 3; exon_id "ENSMUSE00001616984.1"; level 2; mgi_id "MGI:5690588"; tag "basic"; tag "TAGENE"; havana_gene "OTTMUSG00000057652.1";
chr6	HAVANA	transcript	98482228	98484795	0	-	.	gene_id "ENSMUSG00000107614.3"; transcript_id "ENSMUST00000312450.1"; gene_type "lncRNA"; gene_name "Gm44196"; transcript_type "lncRNA"; transcript_name "Gm44196-217"; level 2; mgi_id "MGI:5690588"; tag "basic"; tag "TAGENE"; havana_gene "OTTMUSG00000057652.1";
chr6	sragcm37_mid	exon	98482235	98482637	0.0901054034804214	-	.	gene_id "ENSMUSG00000107614.3"; transcript_id "ENSMUSG00000107614.3_tx_19"; exon_id "chr6_98482235_98482637_-"; exonnum "6"; txlen "1622";
chr6	sragcm37_mid	exon	98482235	98482637	0.0901054034804214	-	.	gene_id "ENSMUSG00000107614.3"; transcript_id "ENSMUSG00000107614.3_tx_20"; exon_id "chr6_98482235_98482637_-"; exonnum "5"; txlen "1450";
chr6	sragcm37_mid	exon	98482235	98482637	0.0901054034804214	-	.	gene_id "ENSMUSG00000107614.3"; transcript_id "ENSMUSG00000107614.3_tx_21"; exon_id "chr6_98482235_98482637_-"; exonnum "6"; txlen "2000";
chr6	sragcm37_mid	exon	98482235	98482637	0.0901054034804214	-	.	gene_id "ENSMUSG00000107614.3"; transcript_id "ENSMUSG00000107614.3_tx_22"; exon_id "chr6_98482235_98482637_-"; exonnum "5"; txlen "1828";
chr6	sragcm37_mid	exon	98482235	98482637	0.084291260566843	-	.	gene_id "ENSMUSG00000107614.3"; transcript_id "ENSMUSG00000107614.3_tx_23"; exon_id "chr6_98482235_98482637_-"; exonnum "6"; txlen "1619";
chr6	sragcm37_mid	exon	98482235	98482637	0.084291260566843	-	.	gene_id "ENSMUSG00000107614.3"; transcript_id "ENSMUSG00000107614.3_tx_24"; exon_id "chr6_98482235_98482637_-"; exonnum "5"; txlen "1447";
chr6	sragcm37_mid	exon	98482235	98482637	0.0313435158886547	-	.	gene_id "ENSMUSG00000107614.3"; transcript_id "ENSMUSG00000107614.3_tx_45"; exon_id "chr6_98482235_98482637_-"; exonnum "8"; txlen "1997";
chr6	sragcm37_mid	exon	98482235	98482637	0.0313435158886547	-	.	gene_id "ENSMUSG00000107614.3"; transcript_id "ENSMUSG00000107614.3_tx_46"; exon_id "chr6_98482235_98482637_-"; exonnum "8"; txlen "2375";
chr6	sragcm37_mid	exon	98482235	98482637	0.0312378041993169	-	.	gene_id "ENSMUSG00000107614.3"; transcript_id "ENSMUSG00000107614.3_tx_47"; exon_id "chr6_98482235_98482637_-"; exonnum "8"; txlen "1994";
chr6	sragcm37_mid	exon	98482235	98482637	0.0224637339842803	-	.	gene_id "ENSMUSG00000107614.3"; transcript_id "ENSMUSG00000107614.3_tx_49"; exon_id "chr6_98482235_98482637_-"; exonnum "6"; txlen "1524";
chr6	sragcm37_mid	exon	98482235	98482637	0.0224637339842803	-	.	gene_id "ENSMUSG00000107614.3"; transcript_id "ENSMUSG00000107614.3_tx_50"; exon_id "chr6_98482235_98482637_-"; exonnum "5"; txlen "1352";
chr6	sragcm37_mid	exon	98482235	98482637	0.0161210326240129	-	.	gene_id "ENSMUSG00000107614.3"; transcript_id "ENSMUSG00000107614.3_tx_55"; exon_id "chr6_98482235_98482637_-"; exonnum "9"; txlen "2101";
chr6	sragcm37_mid	exon	98482235	98482637	0.0161210326240129	-	.	gene_id "ENSMUSG00000107614.3"; transcript_id "ENSMUSG00000107614.3_tx_56"; exon_id "chr6_98482235_98482637_-"; exonnum "9"; txlen "2479";
chr6	sragcm37_mid	exon	98482235	98482637	0.407389896891527	-	.	gene_id "ENSMUSG00000107614.3"; transcript_id "ENSMUSG00000107614.3_tx_7"; exon_id "chr6_98482235_98482637_-"; exonnum "3"; txlen "735";
chr6	HAVANA	exon	98483811	98483916	0	-	.	gene_id "ENSMUSG00000107614.3"; transcript_id "ENSMUST00000312439.1"; gene_type "lncRNA"; gene_name "Gm44196"; transcript_type "lncRNA"; transcript_name "Gm44196-206"; exon_number 2; exon_id "ENSMUSE00001616983.1"; level 2; mgi_id "MGI:5690588"; tag "TAGENE"; havana_gene "OTTMUSG00000057652.1";
chr6	HAVANA	exon	98483811	98483916	0	-	.	gene_id "ENSMUSG00000107614.3"; transcript_id "ENSMUST00000312445.1"; gene_type "lncRNA"; gene_name "Gm44196"; transcript_type "lncRNA"; transcript_name "Gm44196-212"; exon_number 2; exon_id "ENSMUSE00001616983.1"; level 2; mgi_id "MGI:5690588"; tag "TAGENE"; havana_gene "OTTMUSG00000057652.1";
chr6	HAVANA	exon	98483811	98483916	0	-	.	gene_id "ENSMUSG00000107614.3"; transcript_id "ENSMUST00000312448.1"; gene_type "lncRNA"; gene_name "Gm44196"; transcript_type "lncRNA"; transcript_name "Gm44196-215"; exon_number 2; exon_id "ENSMUSE00001616983.1"; level 2; mgi_id "MGI:5690588"; tag "TAGENE"; havana_gene "OTTMUSG00000057652.1";
chr6	HAVANA	exon	98483811	98483916	0	-	.	gene_id "ENSMUSG00000107614.3"; transcript_id "ENSMUST00000312450.1"; gene_type "lncRNA"; gene_name "Gm44196"; transcript_type "lncRNA"; transcript_name "Gm44196-217"; exon_number 2; exon_id "ENSMUSE00001616983.1"; level 2; mgi_id "MGI:5690588"; tag "basic"; tag "TAGENE"; havana_gene "OTTMUSG00000057652.1";
chr6	ENSEMBL_gcm37	exon	98483811	98483916	0.164124892143833	-	.	gene_id "ENSMUSG00000107614.3"; transcript_id "ENSMUSG00000107614.3_tx_12"; exon_id "chr6_98483811_98483916_-"; exonnum "2"; txlen "707";
chr6	ENSEMBL_gcm37	exon	98483811	98483916	0.0746568476387973	-	.	gene_id "ENSMUSG00000107614.3"; transcript_id "ENSMUSG00000107614.3_tx_26"; exon_id "chr6_98483811_98483916_-"; exonnum "2"; txlen "808";
chr6	ENSEMBL_gcm37	exon	98483811	98483916	0.0347196895699173	-	.	gene_id "ENSMUSG00000107614.3"; transcript_id "ENSMUSG00000107614.3_tx_44"; exon_id "chr6_98483811_98483916_-"; exonnum "2"; txlen "609";
chr6	ENSEMBL_gcm37	exon	98483811	98483916	0.407389896891527	-	.	gene_id "ENSMUSG00000107614.3"; transcript_id "ENSMUSG00000107614.3_tx_7"; exon_id "chr6_98483811_98483916_-"; exonnum "2"; txlen "735";
chr6	HAVANA	exon	98484674	98484782	0	-	.	gene_id "ENSMUSG00000107614.3"; transcript_id "ENSMUST00000312439.1"; gene_type "lncRNA"; gene_name "Gm44196"; transcript_type "lncRNA"; transcript_name "Gm44196-206"; exon_number 1; exon_id "ENSMUSE00001616991.1"; level 2; mgi_id "MGI:5690588"; tag "TAGENE"; havana_gene "OTTMUSG00000057652.1";
chr6	HAVANA	exon	98484674	98484783	0	-	.	gene_id "ENSMUSG00000107614.3"; transcript_id "ENSMUST00000312442.1"; gene_type "lncRNA"; gene_name "Gm44196"; transcript_type "lncRNA"; transcript_name "Gm44196-209"; exon_number 1; exon_id "ENSMUSE00001616988.1"; level 2; mgi_id "MGI:5690588"; tag "basic"; tag "TAGENE"; havana_gene "OTTMUSG00000057652.1";
chr6	HAVANA	exon	98484674	98484783	0	-	.	gene_id "ENSMUSG00000107614.3"; transcript_id "ENSMUST00000312445.1"; gene_type "lncRNA"; gene_name "Gm44196"; transcript_type "lncRNA"; transcript_name "Gm44196-212"; exon_number 1; exon_id "ENSMUSE00001616988.1"; level 2; mgi_id "MGI:5690588"; tag "TAGENE"; havana_gene "OTTMUSG00000057652.1";
chr6	HAVANA	exon	98484674	98484793	0	-	.	gene_id "ENSMUSG00000107614.3"; transcript_id "ENSMUST00000312441.1"; gene_type "lncRNA"; gene_name "Gm44196"; transcript_type "lncRNA"; transcript_name "Gm44196-208"; exon_number 1; exon_id "ENSMUSE00001616993.1"; level 2; mgi_id "MGI:5690588"; tag "basic"; tag "TAGENE"; havana_gene "OTTMUSG00000057652.1";
chr6	HAVANA	exon	98484674	98484793	0	-	.	gene_id "ENSMUSG00000107614.3"; transcript_id "ENSMUST00000312448.1"; gene_type "lncRNA"; gene_name "Gm44196"; transcript_type "lncRNA"; transcript_name "Gm44196-215"; exon_number 1; exon_id "ENSMUSE00001616993.1"; level 2; mgi_id "MGI:5690588"; tag "TAGENE"; havana_gene "OTTMUSG00000057652.1";
chr6	HAVANA	exon	98484674	98484795	0	-	.	gene_id "ENSMUSG00000107614.3"; transcript_id "ENSMUST00000312440.1"; gene_type "lncRNA"; gene_name "Gm44196"; transcript_type "lncRNA"; transcript_name "Gm44196-207"; exon_number 1; exon_id "ENSMUSE00001616989.1"; level 2; mgi_id "MGI:5690588"; tag "TAGENE"; havana_gene "OTTMUSG00000057652.1";
chr6	HAVANA	exon	98484674	98484795	0	-	.	gene_id "ENSMUSG00000107614.3"; transcript_id "ENSMUST00000312443.1"; gene_type "lncRNA"; gene_name "Gm44196"; transcript_type "lncRNA"; transcript_name "Gm44196-210"; exon_number 1; exon_id "ENSMUSE00001616989.1"; level 2; mgi_id "MGI:5690588"; tag "basic"; tag "TAGENE"; havana_gene "OTTMUSG00000057652.1";
chr6	HAVANA	exon	98484674	98484795	0	-	.	gene_id "ENSMUSG00000107614.3"; transcript_id "ENSMUST00000312444.1"; gene_type "lncRNA"; gene_name "Gm44196"; transcript_type "lncRNA"; transcript_name "Gm44196-211"; exon_number 1; exon_id "ENSMUSE00001616989.1"; level 2; mgi_id "MGI:5690588"; tag "TAGENE"; havana_gene "OTTMUSG00000057652.1";
chr6	HAVANA	exon	98484674	98484795	0	-	.	gene_id "ENSMUSG00000107614.3"; transcript_id "ENSMUST00000312449.1"; gene_type "lncRNA"; gene_name "Gm44196"; transcript_type "lncRNA"; transcript_name "Gm44196-216"; exon_number 1; exon_id "ENSMUSE00001616989.1"; level 2; mgi_id "MGI:5690588"; tag "TAGENE"; havana_gene "OTTMUSG00000057652.1";
chr6	HAVANA	exon	98484674	98484795	0	-	.	gene_id "ENSMUSG00000107614.3"; transcript_id "ENSMUST00000312450.1"; gene_type "lncRNA"; gene_name "Gm44196"; transcript_type "lncRNA"; transcript_name "Gm44196-217"; exon_number 1; exon_id "ENSMUSE00001616989.1"; level 2; mgi_id "MGI:5690588"; tag "basic"; tag "TAGENE"; havana_gene "OTTMUSG00000057652.1";
chr6	HAVANA	exon	98484674	98484833	0	-	.	gene_id "ENSMUSG00000107614.3"; transcript_id "ENSMUST00000312447.1"; gene_type "lncRNA"; gene_name "Gm44196"; transcript_type "lncRNA"; transcript_name "Gm44196-214"; exon_number 1; exon_id "ENSMUSE00001617000.1"; level 2; mgi_id "MGI:5690588"; tag "basic"; tag "TAGENE"; havana_gene "OTTMUSG00000057652.1";
chr6	HAVANA	exon	98484674	98484837	0	-	.	gene_id "ENSMUSG00000107614.3"; transcript_id "ENSMUST00000312438.1"; gene_type "lncRNA"; gene_name "Gm44196"; transcript_type "lncRNA"; transcript_name "Gm44196-205"; exon_number 1; exon_id "ENSMUSE00001616998.1"; level 2; mgi_id "MGI:5690588"; tag "TAGENE"; havana_gene "OTTMUSG00000057652.1";
chr6	HAVANA	exon	98484674	98484847	0	-	.	gene_id "ENSMUSG00000107614.3"; transcript_id "ENSMUST00000312446.1"; gene_type "lncRNA"; gene_name "Gm44196"; transcript_type "lncRNA"; transcript_name "Gm44196-213"; exon_number 1; exon_id "ENSMUSE00001616994.1"; level 2; mgi_id "MGI:5690588"; tag "basic"; tag "TAGENE"; havana_gene "OTTMUSG00000057652.1";
chr6	sragcm37_mid	exon	98484674	98484899	0.256619804975686	-	.	gene_id "ENSMUSG00000107614.3"; transcript_id "ENSMUSG00000107614.3_tx_10"; exon_id "chr6_98484674_98484899_-"; exonnum "3"; txlen "1288";
chr6	sragcm37_mid	exon	98484674	98484899	0.210809570350323	-	.	gene_id "ENSMUSG00000107614.3"; transcript_id "ENSMUSG00000107614.3_tx_11"; exon_id "chr6_98484674_98484899_-"; exonnum "3"; txlen "910";
chr6	sragcm37_mid	exon	98484674	98484899	0.164124892143833	-	.	gene_id "ENSMUSG00000107614.3"; transcript_id "ENSMUSG00000107614.3_tx_12"; exon_id "chr6_98484674_98484899_-"; exonnum "1"; txlen "707";
chr6	sragcm37_mid	exon	98484674	98484899	0.0901054034804214	-	.	gene_id "ENSMUSG00000107614.3"; transcript_id "ENSMUSG00000107614.3_tx_19"; exon_id "chr6_98484674_98484899_-"; exonnum "5"; txlen "1622";
chr6	sragcm37_mid	exon	98484674	98484899	0.841671355175514	-	.	gene_id "ENSMUSG00000107614.3"; transcript_id "ENSMUSG00000107614.3_tx_2"; exon_id "chr6_98484674_98484899_-"; exonnum "4"; txlen "1047";
chr6	sragcm37_mid	exon	98484674	98484899	0.0901054034804214	-	.	gene_id "ENSMUSG00000107614.3"; transcript_id "ENSMUSG00000107614.3_tx_20"; exon_id "chr6_98484674_98484899_-"; exonnum "4"; txlen "1450";
chr6	sragcm37_mid	exon	98484674	98484899	0.0901054034804214	-	.	gene_id "ENSMUSG00000107614.3"; transcript_id "ENSMUSG00000107614.3_tx_21"; exon_id "chr6_98484674_98484899_-"; exonnum "5"; txlen "2000";
chr6	sragcm37_mid	exon	98484674	98484899	0.0901054034804214	-	.	gene_id "ENSMUSG00000107614.3"; transcript_id "ENSMUSG00000107614.3_tx_22"; exon_id "chr6_98484674_98484899_-"; exonnum "4"; txlen "1828";
chr6	sragcm37_mid	exon	98484674	98484899	0.084291260566843	-	.	gene_id "ENSMUSG00000107614.3"; transcript_id "ENSMUSG00000107614.3_tx_23"; exon_id "chr6_98484674_98484899_-"; exonnum "5"; txlen "1619";
chr6	sragcm37_mid	exon	98484674	98484899	0.084291260566843	-	.	gene_id "ENSMUSG00000107614.3"; transcript_id "ENSMUSG00000107614.3_tx_24"; exon_id "chr6_98484674_98484899_-"; exonnum "4"; txlen "1447";
chr6	sragcm37_mid	exon	98484674	98484899	0.0814404171117555	-	.	gene_id "ENSMUSG00000107614.3"; transcript_id "ENSMUSG00000107614.3_tx_25"; exon_id "chr6_98484674_98484899_-"; exonnum "3"; txlen "907";
chr6	sragcm37_mid	exon	98484674	98484899	0.0746568476387973	-	.	gene_id "ENSMUSG00000107614.3"; transcript_id "ENSMUSG00000107614.3_tx_26"; exon_id "chr6_98484674_98484899_-"; exonnum "1"; txlen "808";
chr6	sragcm37_mid	exon	98484674	98484899	0.0612128581340376	-	.	gene_id "ENSMUSG00000107614.3"; transcript_id "ENSMUSG00000107614.3_tx_27"; exon_id "chr6_98484674_98484899_-"; exonnum "7"; txlen "1594";
chr6	sragcm37_mid	exon	98484674	98484899	0.0612128581340376	-	.	gene_id "ENSMUSG00000107614.3"; transcript_id "ENSMUSG00000107614.3_tx_28"; exon_id "chr6_98484674_98484899_-"; exonnum "7"; txlen "1972";
chr6	sragcm37_mid	exon	98484674	98484899	0.0611071464446998	-	.	gene_id "ENSMUSG00000107614.3"; transcript_id "ENSMUSG00000107614.3_tx_29"; exon_id "chr6_98484674_98484899_-"; exonnum "7"; txlen "1591";
chr6	sragcm37_mid	exon	98484674	98484899	0.84159924251857	-	.	gene_id "ENSMUSG00000107614.3"; transcript_id "ENSMUSG00000107614.3_tx_3"; exon_id "chr6_98484674_98484899_-"; exonnum "5"; txlen "1219";
chr6	sragcm37_mid	exon	98484674	98484899	0.0465950183772608	-	.	gene_id "ENSMUSG00000107614.3"; transcript_id "ENSMUSG00000107614.3_tx_31"; exon_id "chr6_98484674_98484899_-"; exonnum "5"; txlen "1121";
chr6	sragcm37_mid	exon	98484674	98484899	0.0465950183772608	-	.	gene_id "ENSMUSG00000107614.3"; transcript_id "ENSMUSG00000107614.3_tx_32"; exon_id "chr6_98484674_98484899_-"; exonnum "4"; txlen "949";
chr6	sragcm37_mid	exon	98484674	98484899	0.0465950183772608	-	.	gene_id "ENSMUSG00000107614.3"; transcript_id "ENSMUSG00000107614.3_tx_33"; exon_id "chr6_98484674_98484899_-"; exonnum "7"; txlen "1496";
chr6	sragcm37_mid	exon	98484674	98484899	0.03600772627686	-	.	gene_id "ENSMUSG00000107614.3"; transcript_id "ENSMUSG00000107614.3_tx_34"; exon_id "chr6_98484674_98484899_-"; exonnum "6"; txlen "1323";
chr6	sragcm37_mid	exon	98484674	98484899	0.03600772627686	-	.	gene_id "ENSMUSG00000107614.3"; transcript_id "ENSMUSG00000107614.3_tx_35"; exon_id "chr6_98484674_98484899_-"; exonnum "6"; txlen "1701";
chr6	sragcm37_mid	exon	98484674	98484899	0.03600772627686	-	.	gene_id "ENSMUSG00000107614.3"; transcript_id "ENSMUSG00000107614.3_tx_36"; exon_id "chr6_98484674_98484899_-"; exonnum "6"; txlen "1320";
chr6	sragcm37_mid	exon	98484674	98484899	0.03600772627686	-	.	gene_id "ENSMUSG00000107614.3"; transcript_id "ENSMUSG00000107614.3_tx_37"; exon_id "chr6_98484674_98484899_-"; exonnum "6"; txlen "1225";
chr6	sragcm37_mid	exon	98484674	98484899	0.0356519492748681	-	.	gene_id "ENSMUSG00000107614.3"; transcript_id "ENSMUSG00000107614.3_tx_38"; exon_id "chr6_98484674_98484899_-"; exonnum "5"; txlen "1119";
chr6	sragcm37_mid	exon	98484674	98484899	0.0356519492748681	-	.	gene_id "ENSMUSG00000107614.3"; transcript_id "ENSMUSG00000107614.3_tx_39"; exon_id "chr6_98484674_98484899_-"; exonnum "5"; txlen "1497";
chr6	sragcm37_mid	exon	98484674	98484899	0.777688644709516	-	.	gene_id "ENSMUSG00000107614.3"; transcript_id "ENSMUSG00000107614.3_tx_4"; exon_id "chr6_98484674_98484899_-"; exonnum "5"; txlen "1597";
chr6	sragcm37_mid	exon	98484674	98484899	0.0356519492748681	-	.	gene_id "ENSMUSG00000107614.3"; transcript_id "ENSMUSG00000107614.3_tx_40"; exon_id "chr6_98484674_98484899_-"; exonnum "4"; txlen "947";
chr6	sragcm37_mid	exon	98484674	98484899	0.0356519492748681	-	.	gene_id "ENSMUSG00000107614.3"; transcript_id "ENSMUSG00000107614.3_tx_41"; exon_id "chr6_98484674_98484899_-"; exonnum "4"; txlen "1325";
chr6	sragcm37_mid	exon	98484674	98484899	0.0356519492748681	-	.	gene_id "ENSMUSG00000107614.3"; transcript_id "ENSMUSG00000107614.3_tx_42"; exon_id "chr6_98484674_98484899_-"; exonnum "5"; txlen "1116";
chr6	sragcm37_mid	exon	98484674	98484899	0.0356519492748681	-	.	gene_id "ENSMUSG00000107614.3"; transcript_id "ENSMUSG00000107614.3_tx_43"; exon_id "chr6_98484674_98484899_-"; exonnum "4"; txlen "944";
chr6	sragcm37_mid	exon	98484674	98484899	0.0347196895699173	-	.	gene_id "ENSMUSG00000107614.3"; transcript_id "ENSMUSG00000107614.3_tx_44"; exon_id "chr6_98484674_98484899_-"; exonnum "1"; txlen "609";
chr6	sragcm37_mid	exon	98484674	98484899	0.0313435158886547	-	.	gene_id "ENSMUSG00000107614.3"; transcript_id "ENSMUSG00000107614.3_tx_45"; exon_id "chr6_98484674_98484899_-"; exonnum "7"; txlen "1997";
chr6	sragcm37_mid	exon	98484674	98484899	0.0313435158886547	-	.	gene_id "ENSMUSG00000107614.3"; transcript_id "ENSMUSG00000107614.3_tx_46"; exon_id "chr6_98484674_98484899_-"; exonnum "7"; txlen "2375";
chr6	sragcm37_mid	exon	98484674	98484899	0.0312378041993169	-	.	gene_id "ENSMUSG00000107614.3"; transcript_id "ENSMUSG00000107614.3_tx_47"; exon_id "chr6_98484674_98484899_-"; exonnum "7"; txlen "1994";
chr6	sragcm37_mid	exon	98484674	98484899	0.0224637339842803	-	.	gene_id "ENSMUSG00000107614.3"; transcript_id "ENSMUSG00000107614.3_tx_49"; exon_id "chr6_98484674_98484899_-"; exonnum "5"; txlen "1524";
chr6	sragcm37_mid	exon	98484674	98484899	0.763363253724478	-	.	gene_id "ENSMUSG00000107614.3"; transcript_id "ENSMUSG00000107614.3_tx_5"; exon_id "chr6_98484674_98484899_-"; exonnum "4"; txlen "1425";
chr6	sragcm37_mid	exon	98484674	98484899	0.0224637339842803	-	.	gene_id "ENSMUSG00000107614.3"; transcript_id "ENSMUSG00000107614.3_tx_50"; exon_id "chr6_98484674_98484899_-"; exonnum "4"; txlen "1352";
chr6	sragcm37_mid	exon	98484674	98484899	0.0217667810145848	-	.	gene_id "ENSMUSG00000107614.3"; transcript_id "ENSMUSG00000107614.3_tx_52"; exon_id "chr6_98484674_98484899_-"; exonnum "5"; txlen "1021";
chr6	sragcm37_mid	exon	98484674	98484899	0.0217667810145848	-	.	gene_id "ENSMUSG00000107614.3"; transcript_id "ENSMUSG00000107614.3_tx_53"; exon_id "chr6_98484674_98484899_-"; exonnum "6"; txlen "1223";
chr6	sragcm37_mid	exon	98484674	98484899	0.0217667810145848	-	.	gene_id "ENSMUSG00000107614.3"; transcript_id "ENSMUSG00000107614.3_tx_54"; exon_id "chr6_98484674_98484899_-"; exonnum "6"; txlen "1601";
chr6	sragcm37_mid	exon	98484674	98484899	0.0161210326240129	-	.	gene_id "ENSMUSG00000107614.3"; transcript_id "ENSMUSG00000107614.3_tx_55"; exon_id "chr6_98484674_98484899_-"; exonnum "8"; txlen "2101";
chr6	sragcm37_mid	exon	98484674	98484899	0.0161210326240129	-	.	gene_id "ENSMUSG00000107614.3"; transcript_id "ENSMUSG00000107614.3_tx_56"; exon_id "chr6_98484674_98484899_-"; exonnum "8"; txlen "2479";
chr6	sragcm37_mid	exon	98484674	98484899	0.407389896891527	-	.	gene_id "ENSMUSG00000107614.3"; transcript_id "ENSMUSG00000107614.3_tx_7"; exon_id "chr6_98484674_98484899_-"; exonnum "1"; txlen "735";
chr6	sragcm37_mid	exon	98484674	98484899	0.306679894053899	-	.	gene_id "ENSMUSG00000107614.3"; transcript_id "ENSMUSG00000107614.3_tx_8"; exon_id "chr6_98484674_98484899_-"; exonnum "5"; txlen "1216";
chr6	sragcm37_mid	exon	98484674	98484899	0.306679894053899	-	.	gene_id "ENSMUSG00000107614.3"; transcript_id "ENSMUSG00000107614.3_tx_9"; exon_id "chr6_98484674_98484899_-"; exonnum "4"; txlen "1044";
chr6	HAVANA	exon	98484687	98484899	0	-	.	gene_id "ENSMUSG00000107614.3"; transcript_id "ENSMUST00000204186.2"; gene_type "lncRNA"; gene_name "Gm44196"; transcript_type "lncRNA"; transcript_name "Gm44196-202"; exon_number 5; exon_id "ENSMUSE00001365139.2"; level 2; transcript_support_level "3"; mgi_id "MGI:5690588"; tag "basic"; tag "Ensembl_canonical"; tag "GENCODE_Primary"; havana_gene "OTTMUSG00000057652.1"; havana_transcript "OTTMUST00000141678.1";
chr6	HAVANA	transcript	98484687	98674586	0	-	.	gene_id "ENSMUSG00000107614.3"; transcript_id "ENSMUST00000204186.2"; gene_type "lncRNA"; gene_name "Gm44196"; transcript_type "lncRNA"; transcript_name "Gm44196-202"; level 2; transcript_support_level "3"; mgi_id "MGI:5690588"; tag "basic"; tag "Ensembl_canonical"; tag "GENCODE_Primary"; havana_gene "OTTMUSG00000057652.1"; havana_transcript "OTTMUST00000141678.1";
chr6	sragcm37_mid	exon	98485122	98485278	0.0612128581340376	-	.	gene_id "ENSMUSG00000107614.3"; transcript_id "ENSMUSG00000107614.3_tx_27"; exon_id "chr6_98485122_98485278_-"; exonnum "6"; txlen "1594";
chr6	sragcm37_mid	exon	98485122	98485278	0.0612128581340376	-	.	gene_id "ENSMUSG00000107614.3"; transcript_id "ENSMUSG00000107614.3_tx_28"; exon_id "chr6_98485122_98485278_-"; exonnum "6"; txlen "1972";
chr6	sragcm37_mid	exon	98485122	98485278	0.0611071464446998	-	.	gene_id "ENSMUSG00000107614.3"; transcript_id "ENSMUSG00000107614.3_tx_29"; exon_id "chr6_98485122_98485278_-"; exonnum "6"; txlen "1591";
chr6	sragcm37_mid	exon	98485122	98485278	0.0465950183772608	-	.	gene_id "ENSMUSG00000107614.3"; transcript_id "ENSMUSG00000107614.3_tx_33"; exon_id "chr6_98485122_98485278_-"; exonnum "6"; txlen "1496";
chr6	sragcm37_mid	exon	98485122	98485278	0.0313435158886547	-	.	gene_id "ENSMUSG00000107614.3"; transcript_id "ENSMUSG00000107614.3_tx_45"; exon_id "chr6_98485122_98485278_-"; exonnum "6"; txlen "1997";
chr6	sragcm37_mid	exon	98485122	98485278	0.0313435158886547	-	.	gene_id "ENSMUSG00000107614.3"; transcript_id "ENSMUSG00000107614.3_tx_46"; exon_id "chr6_98485122_98485278_-"; exonnum "6"; txlen "2375";
chr6	sragcm37_mid	exon	98485122	98485278	0.0312378041993169	-	.	gene_id "ENSMUSG00000107614.3"; transcript_id "ENSMUSG00000107614.3_tx_47"; exon_id "chr6_98485122_98485278_-"; exonnum "6"; txlen "1994";
chr6	sragcm37_mid	exon	98485122	98485278	0.0161210326240129	-	.	gene_id "ENSMUSG00000107614.3"; transcript_id "ENSMUSG00000107614.3_tx_55"; exon_id "chr6_98485122_98485278_-"; exonnum "7"; txlen "2101";
chr6	sragcm37_mid	exon	98485122	98485278	0.0161210326240129	-	.	gene_id "ENSMUSG00000107614.3"; transcript_id "ENSMUSG00000107614.3_tx_56"; exon_id "chr6_98485122_98485278_-"; exonnum "7"; txlen "2479";
chr6	sragcm37_mid	exon	98485459	98485676	0.0612128581340376	-	.	gene_id "ENSMUSG00000107614.3"; transcript_id "ENSMUSG00000107614.3_tx_27"; exon_id "chr6_98485459_98485676_-"; exonnum "5"; txlen "1594";
chr6	sragcm37_mid	exon	98485459	98485676	0.0612128581340376	-	.	gene_id "ENSMUSG00000107614.3"; transcript_id "ENSMUSG00000107614.3_tx_28"; exon_id "chr6_98485459_98485676_-"; exonnum "5"; txlen "1972";
chr6	sragcm37_mid	exon	98485459	98485676	0.0611071464446998	-	.	gene_id "ENSMUSG00000107614.3"; transcript_id "ENSMUSG00000107614.3_tx_29"; exon_id "chr6_98485459_98485676_-"; exonnum "5"; txlen "1591";
chr6	sragcm37_mid	exon	98485459	98485676	0.0465950183772608	-	.	gene_id "ENSMUSG00000107614.3"; transcript_id "ENSMUSG00000107614.3_tx_33"; exon_id "chr6_98485459_98485676_-"; exonnum "5"; txlen "1496";
chr6	sragcm37_mid	exon	98485459	98485676	0.0313435158886547	-	.	gene_id "ENSMUSG00000107614.3"; transcript_id "ENSMUSG00000107614.3_tx_45"; exon_id "chr6_98485459_98485676_-"; exonnum "5"; txlen "1997";
chr6	sragcm37_mid	exon	98485459	98485676	0.0313435158886547	-	.	gene_id "ENSMUSG00000107614.3"; transcript_id "ENSMUSG00000107614.3_tx_46"; exon_id "chr6_98485459_98485676_-"; exonnum "5"; txlen "2375";
chr6	sragcm37_mid	exon	98485459	98485676	0.0312378041993169	-	.	gene_id "ENSMUSG00000107614.3"; transcript_id "ENSMUSG00000107614.3_tx_47"; exon_id "chr6_98485459_98485676_-"; exonnum "5"; txlen "1994";
chr6	sragcm37_mid	exon	98485459	98485676	0.0161210326240129	-	.	gene_id "ENSMUSG00000107614.3"; transcript_id "ENSMUSG00000107614.3_tx_55"; exon_id "chr6_98485459_98485676_-"; exonnum "6"; txlen "2101";
chr6	sragcm37_mid	exon	98485459	98485676	0.0161210326240129	-	.	gene_id "ENSMUSG00000107614.3"; transcript_id "ENSMUSG00000107614.3_tx_56"; exon_id "chr6_98485459_98485676_-"; exonnum "6"; txlen "2479";
chr6	HAVANA	exon	98486478	98486649	0	-	.	gene_id "ENSMUSG00000107614.3"; transcript_id "ENSMUST00000204186.2"; gene_type "lncRNA"; gene_name "Gm44196"; transcript_type "lncRNA"; transcript_name "Gm44196-202"; exon_number 4; exon_id "ENSMUSE00001364868.2"; level 2; transcript_support_level "3"; mgi_id "MGI:5690588"; tag "basic"; tag "Ensembl_canonical"; tag "GENCODE_Primary"; havana_gene "OTTMUSG00000057652.1"; havana_transcript "OTTMUST00000141678.1";
chr6	ENSEMBL_gcm37	exon	98486478	98486649	0.0901054034804214	-	.	gene_id "ENSMUSG00000107614.3"; transcript_id "ENSMUSG00000107614.3_tx_19"; exon_id "chr6_98486478_98486649_-"; exonnum "4"; txlen "1622";
chr6	ENSEMBL_gcm37	exon	98486478	98486649	0.0901054034804214	-	.	gene_id "ENSMUSG00000107614.3"; transcript_id "ENSMUSG00000107614.3_tx_21"; exon_id "chr6_98486478_98486649_-"; exonnum "4"; txlen "2000";
chr6	ENSEMBL_gcm37	exon	98486478	98486649	0.084291260566843	-	.	gene_id "ENSMUSG00000107614.3"; transcript_id "ENSMUSG00000107614.3_tx_23"; exon_id "chr6_98486478_98486649_-"; exonnum "4"; txlen "1619";
chr6	ENSEMBL_gcm37	exon	98486478	98486649	0.0612128581340376	-	.	gene_id "ENSMUSG00000107614.3"; transcript_id "ENSMUSG00000107614.3_tx_27"; exon_id "chr6_98486478_98486649_-"; exonnum "4"; txlen "1594";
chr6	ENSEMBL_gcm37	exon	98486478	98486649	0.0612128581340376	-	.	gene_id "ENSMUSG00000107614.3"; transcript_id "ENSMUSG00000107614.3_tx_28"; exon_id "chr6_98486478_98486649_-"; exonnum "4"; txlen "1972";
chr6	ENSEMBL_gcm37	exon	98486478	98486649	0.0611071464446998	-	.	gene_id "ENSMUSG00000107614.3"; transcript_id "ENSMUSG00000107614.3_tx_29"; exon_id "chr6_98486478_98486649_-"; exonnum "4"; txlen "1591";
chr6	ENSEMBL_gcm37	exon	98486478	98486649	0.84159924251857	-	.	gene_id "ENSMUSG00000107614.3"; transcript_id "ENSMUSG00000107614.3_tx_3"; exon_id "chr6_98486478_98486649_-"; exonnum "4"; txlen "1219";
chr6	ENSEMBL_gcm37	exon	98486478	98486649	0.0465950183772608	-	.	gene_id "ENSMUSG00000107614.3"; transcript_id "ENSMUSG00000107614.3_tx_31"; exon_id "chr6_98486478_98486649_-"; exonnum "4"; txlen "1121";
chr6	ENSEMBL_gcm37	exon	98486478	98486649	0.0465950183772608	-	.	gene_id "ENSMUSG00000107614.3"; transcript_id "ENSMUSG00000107614.3_tx_33"; exon_id "chr6_98486478_98486649_-"; exonnum "4"; txlen "1496";
chr6	ENSEMBL_gcm37	exon	98486478	98486649	0.03600772627686	-	.	gene_id "ENSMUSG00000107614.3"; transcript_id "ENSMUSG00000107614.3_tx_34"; exon_id "chr6_98486478_98486649_-"; exonnum "5"; txlen "1323";
chr6	ENSEMBL_gcm37	exon	98486478	98486649	0.03600772627686	-	.	gene_id "ENSMUSG00000107614.3"; transcript_id "ENSMUSG00000107614.3_tx_35"; exon_id "chr6_98486478_98486649_-"; exonnum "5"; txlen "1701";
chr6	ENSEMBL_gcm37	exon	98486478	98486649	0.03600772627686	-	.	gene_id "ENSMUSG00000107614.3"; transcript_id "ENSMUSG00000107614.3_tx_36"; exon_id "chr6_98486478_98486649_-"; exonnum "5"; txlen "1320";
chr6	ENSEMBL_gcm37	exon	98486478	98486649	0.03600772627686	-	.	gene_id "ENSMUSG00000107614.3"; transcript_id "ENSMUSG00000107614.3_tx_37"; exon_id "chr6_98486478_98486649_-"; exonnum "5"; txlen "1225";
chr6	ENSEMBL_gcm37	exon	98486478	98486649	0.0356519492748681	-	.	gene_id "ENSMUSG00000107614.3"; transcript_id "ENSMUSG00000107614.3_tx_38"; exon_id "chr6_98486478_98486649_-"; exonnum "4"; txlen "1119";
chr6	ENSEMBL_gcm37	exon	98486478	98486649	0.0356519492748681	-	.	gene_id "ENSMUSG00000107614.3"; transcript_id "ENSMUSG00000107614.3_tx_39"; exon_id "chr6_98486478_98486649_-"; exonnum "4"; txlen "1497";
chr6	ENSEMBL_gcm37	exon	98486478	98486649	0.777688644709516	-	.	gene_id "ENSMUSG00000107614.3"; transcript_id "ENSMUSG00000107614.3_tx_4"; exon_id "chr6_98486478_98486649_-"; exonnum "4"; txlen "1597";
chr6	ENSEMBL_gcm37	exon	98486478	98486649	0.0356519492748681	-	.	gene_id "ENSMUSG00000107614.3"; transcript_id "ENSMUSG00000107614.3_tx_42"; exon_id "chr6_98486478_98486649_-"; exonnum "4"; txlen "1116";
chr6	ENSEMBL_gcm37	exon	98486478	98486649	0.0313435158886547	-	.	gene_id "ENSMUSG00000107614.3"; transcript_id "ENSMUSG00000107614.3_tx_45"; exon_id "chr6_98486478_98486649_-"; exonnum "4"; txlen "1997";
chr6	ENSEMBL_gcm37	exon	98486478	98486649	0.0313435158886547	-	.	gene_id "ENSMUSG00000107614.3"; transcript_id "ENSMUSG00000107614.3_tx_46"; exon_id "chr6_98486478_98486649_-"; exonnum "4"; txlen "2375";
chr6	ENSEMBL_gcm37	exon	98486478	98486649	0.0312378041993169	-	.	gene_id "ENSMUSG00000107614.3"; transcript_id "ENSMUSG00000107614.3_tx_47"; exon_id "chr6_98486478_98486649_-"; exonnum "4"; txlen "1994";
chr6	ENSEMBL_gcm37	exon	98486478	98486649	0.0224637339842803	-	.	gene_id "ENSMUSG00000107614.3"; transcript_id "ENSMUSG00000107614.3_tx_49"; exon_id "chr6_98486478_98486649_-"; exonnum "4"; txlen "1524";
chr6	ENSEMBL_gcm37	exon	98486478	98486649	0.0217667810145848	-	.	gene_id "ENSMUSG00000107614.3"; transcript_id "ENSMUSG00000107614.3_tx_52"; exon_id "chr6_98486478_98486649_-"; exonnum "4"; txlen "1021";
chr6	ENSEMBL_gcm37	exon	98486478	98486649	0.0217667810145848	-	.	gene_id "ENSMUSG00000107614.3"; transcript_id "ENSMUSG00000107614.3_tx_53"; exon_id "chr6_98486478_98486649_-"; exonnum "5"; txlen "1223";
chr6	ENSEMBL_gcm37	exon	98486478	98486649	0.0217667810145848	-	.	gene_id "ENSMUSG00000107614.3"; transcript_id "ENSMUSG00000107614.3_tx_54"; exon_id "chr6_98486478_98486649_-"; exonnum "5"; txlen "1601";
chr6	ENSEMBL_gcm37	exon	98486478	98486649	0.0161210326240129	-	.	gene_id "ENSMUSG00000107614.3"; transcript_id "ENSMUSG00000107614.3_tx_55"; exon_id "chr6_98486478_98486649_-"; exonnum "5"; txlen "2101";
chr6	ENSEMBL_gcm37	exon	98486478	98486649	0.0161210326240129	-	.	gene_id "ENSMUSG00000107614.3"; transcript_id "ENSMUSG00000107614.3_tx_56"; exon_id "chr6_98486478_98486649_-"; exonnum "5"; txlen "2479";
chr6	ENSEMBL_gcm37	exon	98486478	98486649	0.306679894053899	-	.	gene_id "ENSMUSG00000107614.3"; transcript_id "ENSMUSG00000107614.3_tx_8"; exon_id "chr6_98486478_98486649_-"; exonnum "4"; txlen "1216";
chr6	sragcm37_mid	exon	98487202	98487305	0.03600772627686	-	.	gene_id "ENSMUSG00000107614.3"; transcript_id "ENSMUSG00000107614.3_tx_34"; exon_id "chr6_98487202_98487305_-"; exonnum "4"; txlen "1323";
chr6	sragcm37_mid	exon	98487202	98487305	0.03600772627686	-	.	gene_id "ENSMUSG00000107614.3"; transcript_id "ENSMUSG00000107614.3_tx_35"; exon_id "chr6_98487202_98487305_-"; exonnum "4"; txlen "1701";
chr6	sragcm37_mid	exon	98487202	98487305	0.03600772627686	-	.	gene_id "ENSMUSG00000107614.3"; transcript_id "ENSMUSG00000107614.3_tx_36"; exon_id "chr6_98487202_98487305_-"; exonnum "4"; txlen "1320";
chr6	sragcm37_mid	exon	98487202	98487305	0.03600772627686	-	.	gene_id "ENSMUSG00000107614.3"; transcript_id "ENSMUSG00000107614.3_tx_37"; exon_id "chr6_98487202_98487305_-"; exonnum "4"; txlen "1225";
chr6	sragcm37_mid	exon	98487202	98487305	0.0217667810145848	-	.	gene_id "ENSMUSG00000107614.3"; transcript_id "ENSMUSG00000107614.3_tx_53"; exon_id "chr6_98487202_98487305_-"; exonnum "4"; txlen "1223";
chr6	sragcm37_mid	exon	98487202	98487305	0.0217667810145848	-	.	gene_id "ENSMUSG00000107614.3"; transcript_id "ENSMUSG00000107614.3_tx_54"; exon_id "chr6_98487202_98487305_-"; exonnum "4"; txlen "1601";
chr6	sragcm37_mid	exon	98487202	98487305	0.0161210326240129	-	.	gene_id "ENSMUSG00000107614.3"; transcript_id "ENSMUSG00000107614.3_tx_55"; exon_id "chr6_98487202_98487305_-"; exonnum "4"; txlen "2101";
chr6	sragcm37_mid	exon	98487202	98487305	0.0161210326240129	-	.	gene_id "ENSMUSG00000107614.3"; transcript_id "ENSMUSG00000107614.3_tx_56"; exon_id "chr6_98487202_98487305_-"; exonnum "4"; txlen "2479";
chr6	HAVANA	exon	98487525	98487661	0	-	.	gene_id "ENSMUSG00000107614.3"; transcript_id "ENSMUST00000204186.2"; gene_type "lncRNA"; gene_name "Gm44196"; transcript_type "lncRNA"; transcript_name "Gm44196-202"; exon_number 3; exon_id "ENSMUSE00001369613.2"; level 2; transcript_support_level "3"; mgi_id "MGI:5690588"; tag "basic"; tag "Ensembl_canonical"; tag "GENCODE_Primary"; havana_gene "OTTMUSG00000057652.1"; havana_transcript "OTTMUST00000141678.1";
chr6	ENSEMBL_gcm37	exon	98487525	98487661	0.0901054034804214	-	.	gene_id "ENSMUSG00000107614.3"; transcript_id "ENSMUSG00000107614.3_tx_19"; exon_id "chr6_98487525_98487661_-"; exonnum "3"; txlen "1622";
chr6	ENSEMBL_gcm37	exon	98487525	98487661	0.841671355175514	-	.	gene_id "ENSMUSG00000107614.3"; transcript_id "ENSMUSG00000107614.3_tx_2"; exon_id "chr6_98487525_98487661_-"; exonnum "3"; txlen "1047";
chr6	ENSEMBL_gcm37	exon	98487525	98487661	0.0901054034804214	-	.	gene_id "ENSMUSG00000107614.3"; transcript_id "ENSMUSG00000107614.3_tx_20"; exon_id "chr6_98487525_98487661_-"; exonnum "3"; txlen "1450";
chr6	ENSEMBL_gcm37	exon	98487525	98487661	0.0901054034804214	-	.	gene_id "ENSMUSG00000107614.3"; transcript_id "ENSMUSG00000107614.3_tx_21"; exon_id "chr6_98487525_98487661_-"; exonnum "3"; txlen "2000";
chr6	ENSEMBL_gcm37	exon	98487525	98487661	0.0901054034804214	-	.	gene_id "ENSMUSG00000107614.3"; transcript_id "ENSMUSG00000107614.3_tx_22"; exon_id "chr6_98487525_98487661_-"; exonnum "3"; txlen "1828";
chr6	ENSEMBL_gcm37	exon	98487525	98487661	0.084291260566843	-	.	gene_id "ENSMUSG00000107614.3"; transcript_id "ENSMUSG00000107614.3_tx_23"; exon_id "chr6_98487525_98487661_-"; exonnum "3"; txlen "1619";
chr6	ENSEMBL_gcm37	exon	98487525	98487661	0.084291260566843	-	.	gene_id "ENSMUSG00000107614.3"; transcript_id "ENSMUSG00000107614.3_tx_24"; exon_id "chr6_98487525_98487661_-"; exonnum "3"; txlen "1447";
chr6	ENSEMBL_gcm37	exon	98487525	98487661	0.0612128581340376	-	.	gene_id "ENSMUSG00000107614.3"; transcript_id "ENSMUSG00000107614.3_tx_27"; exon_id "chr6_98487525_98487661_-"; exonnum "3"; txlen "1594";
chr6	ENSEMBL_gcm37	exon	98487525	98487661	0.0612128581340376	-	.	gene_id "ENSMUSG00000107614.3"; transcript_id "ENSMUSG00000107614.3_tx_28"; exon_id "chr6_98487525_98487661_-"; exonnum "3"; txlen "1972";
chr6	ENSEMBL_gcm37	exon	98487525	98487661	0.0611071464446998	-	.	gene_id "ENSMUSG00000107614.3"; transcript_id "ENSMUSG00000107614.3_tx_29"; exon_id "chr6_98487525_98487661_-"; exonnum "3"; txlen "1591";
chr6	ENSEMBL_gcm37	exon	98487525	98487661	0.84159924251857	-	.	gene_id "ENSMUSG00000107614.3"; transcript_id "ENSMUSG00000107614.3_tx_3"; exon_id "chr6_98487525_98487661_-"; exonnum "3"; txlen "1219";
chr6	ENSEMBL_gcm37	exon	98487525	98487661	0.0465950183772608	-	.	gene_id "ENSMUSG00000107614.3"; transcript_id "ENSMUSG00000107614.3_tx_31"; exon_id "chr6_98487525_98487661_-"; exonnum "3"; txlen "1121";
chr6	ENSEMBL_gcm37	exon	98487525	98487661	0.0465950183772608	-	.	gene_id "ENSMUSG00000107614.3"; transcript_id "ENSMUSG00000107614.3_tx_32"; exon_id "chr6_98487525_98487661_-"; exonnum "3"; txlen "949";
chr6	ENSEMBL_gcm37	exon	98487525	98487661	0.0465950183772608	-	.	gene_id "ENSMUSG00000107614.3"; transcript_id "ENSMUSG00000107614.3_tx_33"; exon_id "chr6_98487525_98487661_-"; exonnum "3"; txlen "1496";
chr6	ENSEMBL_gcm37	exon	98487525	98487661	0.03600772627686	-	.	gene_id "ENSMUSG00000107614.3"; transcript_id "ENSMUSG00000107614.3_tx_34"; exon_id "chr6_98487525_98487661_-"; exonnum "3"; txlen "1323";
chr6	ENSEMBL_gcm37	exon	98487525	98487661	0.03600772627686	-	.	gene_id "ENSMUSG00000107614.3"; transcript_id "ENSMUSG00000107614.3_tx_35"; exon_id "chr6_98487525_98487661_-"; exonnum "3"; txlen "1701";
chr6	ENSEMBL_gcm37	exon	98487525	98487661	0.03600772627686	-	.	gene_id "ENSMUSG00000107614.3"; transcript_id "ENSMUSG00000107614.3_tx_36"; exon_id "chr6_98487525_98487661_-"; exonnum "3"; txlen "1320";
chr6	ENSEMBL_gcm37	exon	98487525	98487661	0.03600772627686	-	.	gene_id "ENSMUSG00000107614.3"; transcript_id "ENSMUSG00000107614.3_tx_37"; exon_id "chr6_98487525_98487661_-"; exonnum "3"; txlen "1225";
chr6	ENSEMBL_gcm37	exon	98487525	98487661	0.0356519492748681	-	.	gene_id "ENSMUSG00000107614.3"; transcript_id "ENSMUSG00000107614.3_tx_38"; exon_id "chr6_98487525_98487661_-"; exonnum "3"; txlen "1119";
chr6	ENSEMBL_gcm37	exon	98487525	98487661	0.0356519492748681	-	.	gene_id "ENSMUSG00000107614.3"; transcript_id "ENSMUSG00000107614.3_tx_39"; exon_id "chr6_98487525_98487661_-"; exonnum "3"; txlen "1497";
chr6	ENSEMBL_gcm37	exon	98487525	98487661	0.777688644709516	-	.	gene_id "ENSMUSG00000107614.3"; transcript_id "ENSMUSG00000107614.3_tx_4"; exon_id "chr6_98487525_98487661_-"; exonnum "3"; txlen "1597";
chr6	ENSEMBL_gcm37	exon	98487525	98487661	0.0356519492748681	-	.	gene_id "ENSMUSG00000107614.3"; transcript_id "ENSMUSG00000107614.3_tx_40"; exon_id "chr6_98487525_98487661_-"; exonnum "3"; txlen "947";
chr6	ENSEMBL_gcm37	exon	98487525	98487661	0.0356519492748681	-	.	gene_id "ENSMUSG00000107614.3"; transcript_id "ENSMUSG00000107614.3_tx_41"; exon_id "chr6_98487525_98487661_-"; exonnum "3"; txlen "1325";
chr6	ENSEMBL_gcm37	exon	98487525	98487661	0.0356519492748681	-	.	gene_id "ENSMUSG00000107614.3"; transcript_id "ENSMUSG00000107614.3_tx_42"; exon_id "chr6_98487525_98487661_-"; exonnum "3"; txlen "1116";
chr6	ENSEMBL_gcm37	exon	98487525	98487661	0.0356519492748681	-	.	gene_id "ENSMUSG00000107614.3"; transcript_id "ENSMUSG00000107614.3_tx_43"; exon_id "chr6_98487525_98487661_-"; exonnum "3"; txlen "944";
chr6	ENSEMBL_gcm37	exon	98487525	98487661	0.0313435158886547	-	.	gene_id "ENSMUSG00000107614.3"; transcript_id "ENSMUSG00000107614.3_tx_45"; exon_id "chr6_98487525_98487661_-"; exonnum "3"; txlen "1997";
chr6	ENSEMBL_gcm37	exon	98487525	98487661	0.0313435158886547	-	.	gene_id "ENSMUSG00000107614.3"; transcript_id "ENSMUSG00000107614.3_tx_46"; exon_id "chr6_98487525_98487661_-"; exonnum "3"; txlen "2375";
chr6	ENSEMBL_gcm37	exon	98487525	98487661	0.0312378041993169	-	.	gene_id "ENSMUSG00000107614.3"; transcript_id "ENSMUSG00000107614.3_tx_47"; exon_id "chr6_98487525_98487661_-"; exonnum "3"; txlen "1994";
chr6	ENSEMBL_gcm37	exon	98487525	98487661	0.0224637339842803	-	.	gene_id "ENSMUSG00000107614.3"; transcript_id "ENSMUSG00000107614.3_tx_49"; exon_id "chr6_98487525_98487661_-"; exonnum "3"; txlen "1524";
chr6	ENSEMBL_gcm37	exon	98487525	98487661	0.763363253724478	-	.	gene_id "ENSMUSG00000107614.3"; transcript_id "ENSMUSG00000107614.3_tx_5"; exon_id "chr6_98487525_98487661_-"; exonnum "3"; txlen "1425";
chr6	ENSEMBL_gcm37	exon	98487525	98487661	0.0224637339842803	-	.	gene_id "ENSMUSG00000107614.3"; transcript_id "ENSMUSG00000107614.3_tx_50"; exon_id "chr6_98487525_98487661_-"; exonnum "3"; txlen "1352";
chr6	ENSEMBL_gcm37	exon	98487525	98487661	0.0217667810145848	-	.	gene_id "ENSMUSG00000107614.3"; transcript_id "ENSMUSG00000107614.3_tx_52"; exon_id "chr6_98487525_98487661_-"; exonnum "3"; txlen "1021";
chr6	ENSEMBL_gcm37	exon	98487525	98487661	0.0217667810145848	-	.	gene_id "ENSMUSG00000107614.3"; transcript_id "ENSMUSG00000107614.3_tx_53"; exon_id "chr6_98487525_98487661_-"; exonnum "3"; txlen "1223";
chr6	ENSEMBL_gcm37	exon	98487525	98487661	0.0217667810145848	-	.	gene_id "ENSMUSG00000107614.3"; transcript_id "ENSMUSG00000107614.3_tx_54"; exon_id "chr6_98487525_98487661_-"; exonnum "3"; txlen "1601";
chr6	ENSEMBL_gcm37	exon	98487525	98487661	0.0161210326240129	-	.	gene_id "ENSMUSG00000107614.3"; transcript_id "ENSMUSG00000107614.3_tx_55"; exon_id "chr6_98487525_98487661_-"; exonnum "3"; txlen "2101";
chr6	ENSEMBL_gcm37	exon	98487525	98487661	0.0161210326240129	-	.	gene_id "ENSMUSG00000107614.3"; transcript_id "ENSMUSG00000107614.3_tx_56"; exon_id "chr6_98487525_98487661_-"; exonnum "3"; txlen "2479";
chr6	ENSEMBL_gcm37	exon	98487525	98487661	0.306679894053899	-	.	gene_id "ENSMUSG00000107614.3"; transcript_id "ENSMUSG00000107614.3_tx_8"; exon_id "chr6_98487525_98487661_-"; exonnum "3"; txlen "1216";
chr6	ENSEMBL_gcm37	exon	98487525	98487661	0.306679894053899	-	.	gene_id "ENSMUSG00000107614.3"; transcript_id "ENSMUSG00000107614.3_tx_9"; exon_id "chr6_98487525_98487661_-"; exonnum "3"; txlen "1044";
chr6	sragcm37_mid	exon	98500254	98500353	0.0356519492748681	-	.	gene_id "ENSMUSG00000107614.3"; transcript_id "ENSMUSG00000107614.3_tx_38"; exon_id "chr6_98500254_98500353_-"; exonnum "2"; txlen "1119";
chr6	sragcm37_mid	exon	98500254	98500353	0.0356519492748681	-	.	gene_id "ENSMUSG00000107614.3"; transcript_id "ENSMUSG00000107614.3_tx_39"; exon_id "chr6_98500254_98500353_-"; exonnum "2"; txlen "1497";
chr6	sragcm37_mid	exon	98500254	98500353	0.0356519492748681	-	.	gene_id "ENSMUSG00000107614.3"; transcript_id "ENSMUSG00000107614.3_tx_40"; exon_id "chr6_98500254_98500353_-"; exonnum "2"; txlen "947";
chr6	sragcm37_mid	exon	98500254	98500353	0.0356519492748681	-	.	gene_id "ENSMUSG00000107614.3"; transcript_id "ENSMUSG00000107614.3_tx_41"; exon_id "chr6_98500254_98500353_-"; exonnum "2"; txlen "1325";
chr6	sragcm37_mid	exon	98500254	98500353	0.0356519492748681	-	.	gene_id "ENSMUSG00000107614.3"; transcript_id "ENSMUSG00000107614.3_tx_42"; exon_id "chr6_98500254_98500353_-"; exonnum "2"; txlen "1116";
chr6	sragcm37_mid	exon	98500254	98500353	0.0356519492748681	-	.	gene_id "ENSMUSG00000107614.3"; transcript_id "ENSMUSG00000107614.3_tx_43"; exon_id "chr6_98500254_98500353_-"; exonnum "2"; txlen "944";
chr6	sragcm37_mid	exon	98500254	98500353	0.0217667810145848	-	.	gene_id "ENSMUSG00000107614.3"; transcript_id "ENSMUSG00000107614.3_tx_52"; exon_id "chr6_98500254_98500353_-"; exonnum "2"; txlen "1021";
chr6	sragcm37_mid	exon	98500254	98500353	0.0217667810145848	-	.	gene_id "ENSMUSG00000107614.3"; transcript_id "ENSMUSG00000107614.3_tx_53"; exon_id "chr6_98500254_98500353_-"; exonnum "2"; txlen "1223";
chr6	sragcm37_mid	exon	98500254	98500353	0.0217667810145848	-	.	gene_id "ENSMUSG00000107614.3"; transcript_id "ENSMUSG00000107614.3_tx_54"; exon_id "chr6_98500254_98500353_-"; exonnum "2"; txlen "1601";
chr6	sragcm37_mid	exon	98503157	98503265	0.0356519492748681	-	.	gene_id "ENSMUSG00000107614.3"; transcript_id "ENSMUSG00000107614.3_tx_38"; exon_id "chr6_98503157_98503265_-"; exonnum "1"; txlen "1119";
chr6	sragcm37_mid	exon	98503157	98503265	0.0356519492748681	-	.	gene_id "ENSMUSG00000107614.3"; transcript_id "ENSMUSG00000107614.3_tx_39"; exon_id "chr6_98503157_98503265_-"; exonnum "1"; txlen "1497";
chr6	sragcm37_mid	exon	98503157	98503265	0.0356519492748681	-	.	gene_id "ENSMUSG00000107614.3"; transcript_id "ENSMUSG00000107614.3_tx_40"; exon_id "chr6_98503157_98503265_-"; exonnum "1"; txlen "947";
chr6	sragcm37_mid	exon	98503157	98503265	0.0356519492748681	-	.	gene_id "ENSMUSG00000107614.3"; transcript_id "ENSMUSG00000107614.3_tx_41"; exon_id "chr6_98503157_98503265_-"; exonnum "1"; txlen "1325";
chr6	sragcm37_mid	exon	98503157	98503265	0.0356519492748681	-	.	gene_id "ENSMUSG00000107614.3"; transcript_id "ENSMUSG00000107614.3_tx_42"; exon_id "chr6_98503157_98503265_-"; exonnum "1"; txlen "1116";
chr6	sragcm37_mid	exon	98503157	98503265	0.0356519492748681	-	.	gene_id "ENSMUSG00000107614.3"; transcript_id "ENSMUSG00000107614.3_tx_43"; exon_id "chr6_98503157_98503265_-"; exonnum "1"; txlen "944";
chr6	sragcm37_mid	exon	98503157	98503265	0.0217667810145848	-	.	gene_id "ENSMUSG00000107614.3"; transcript_id "ENSMUSG00000107614.3_tx_52"; exon_id "chr6_98503157_98503265_-"; exonnum "1"; txlen "1021";
chr6	sragcm37_mid	exon	98503157	98503265	0.0217667810145848	-	.	gene_id "ENSMUSG00000107614.3"; transcript_id "ENSMUSG00000107614.3_tx_53"; exon_id "chr6_98503157_98503265_-"; exonnum "1"; txlen "1223";
chr6	sragcm37_mid	exon	98503157	98503265	0.0217667810145848	-	.	gene_id "ENSMUSG00000107614.3"; transcript_id "ENSMUSG00000107614.3_tx_54"; exon_id "chr6_98503157_98503265_-"; exonnum "1"; txlen "1601";
chr6	HAVANA	exon	98507727	98507879	0	-	.	gene_id "ENSMUSG00000107929.3"; transcript_id "ENSMUST00000274946.1"; gene_type "lncRNA"; gene_name "4930595L18Rik"; transcript_type "lncRNA"; transcript_name "4930595L18Rik-205"; exon_number 4; exon_id "ENSMUSE00001544946.1"; level 2; mgi_id "MGI:1925309"; tag "basic"; tag "TAGENE"; havana_gene "OTTMUSG00000057653.1";
chr6	HAVANA	transcript	98507727	98528984	0	-	.	gene_id "ENSMUSG00000107929.3"; transcript_id "ENSMUST00000274946.1"; gene_type "lncRNA"; gene_name "4930595L18Rik"; transcript_type "lncRNA"; transcript_name "4930595L18Rik-205"; level 2; mgi_id "MGI:1925309"; tag "basic"; tag "TAGENE"; havana_gene "OTTMUSG00000057653.1";
chr6	HAVANA	gene	98507727	98605172	0	-	.	gene_id "ENSMUSG00000107929.3"; gene_type "lncRNA"; gene_name "4930595L18Rik"; level 2; mgi_id "MGI:1925309"; havana_gene "OTTMUSG00000057653.1";
chr6	HAVANA	exon	98507734	98508446	0	-	.	gene_id "ENSMUSG00000107929.3"; transcript_id "ENSMUST00000274945.1"; gene_type "lncRNA"; gene_name "4930595L18Rik"; transcript_type "lncRNA"; transcript_name "4930595L18Rik-204"; exon_number 3; exon_id "ENSMUSE00001544944.1"; level 2; mgi_id "MGI:1925309"; tag "basic"; tag "TAGENE"; havana_gene "OTTMUSG00000057653.1";
chr6	HAVANA	transcript	98507734	98529084	0	-	.	gene_id "ENSMUSG00000107929.3"; transcript_id "ENSMUST00000274945.1"; gene_type "lncRNA"; gene_name "4930595L18Rik"; transcript_type "lncRNA"; transcript_name "4930595L18Rik-204"; level 2; mgi_id "MGI:1925309"; tag "basic"; tag "TAGENE"; havana_gene "OTTMUSG00000057653.1";
chr6	HAVANA	exon	98508337	98508446	0	-	.	gene_id "ENSMUSG00000107929.3"; transcript_id "ENSMUST00000274946.1"; gene_type "lncRNA"; gene_name "4930595L18Rik"; transcript_type "lncRNA"; transcript_name "4930595L18Rik-205"; exon_number 3; exon_id "ENSMUSE00001544951.1"; level 2; mgi_id "MGI:1925309"; tag "basic"; tag "TAGENE"; havana_gene "OTTMUSG00000057653.1";
chr6	HAVANA	exon	98512204	98512557	0	-	.	gene_id "ENSMUSG00000107929.3"; transcript_id "ENSMUST00000274947.1"; gene_type "lncRNA"; gene_name "4930595L18Rik"; transcript_type "lncRNA"; transcript_name "4930595L18Rik-206"; exon_number 3; exon_id "ENSMUSE00001544945.1"; level 2; mgi_id "MGI:1925309"; tag "TAGENE"; havana_gene "OTTMUSG00000057653.1";
chr6	HAVANA	transcript	98512204	98529103	0	-	.	gene_id "ENSMUSG00000107929.3"; transcript_id "ENSMUST00000274947.1"; gene_type "lncRNA"; gene_name "4930595L18Rik"; transcript_type "lncRNA"; transcript_name "4930595L18Rik-206"; level 2; mgi_id "MGI:1925309"; tag "TAGENE"; havana_gene "OTTMUSG00000057653.1";
chr6	HAVANA	exon	98512206	98512557	0	-	.	gene_id "ENSMUSG00000107929.3"; transcript_id "ENSMUST00000204069.3"; gene_type "lncRNA"; gene_name "4930595L18Rik"; transcript_type "lncRNA"; transcript_name "4930595L18Rik-201"; exon_number 2; exon_id "ENSMUSE00001544954.1"; level 2; transcript_support_level "1"; mgi_id "MGI:1925309"; tag "TAGENE"; havana_gene "OTTMUSG00000057653.1"; havana_transcript "OTTMUST00000141681.1";
chr6	HAVANA	transcript	98512206	98529103	0	-	.	gene_id "ENSMUSG00000107929.3"; transcript_id "ENSMUST00000204069.3"; gene_type "lncRNA"; gene_name "4930595L18Rik"; transcript_type "lncRNA"; transcript_name "4930595L18Rik-201"; level 2; transcript_support_level "1"; mgi_id "MGI:1925309"; tag "TAGENE"; havana_gene "OTTMUSG00000057653.1"; havana_transcript "OTTMUST00000141681.1";
chr6	HAVANA	exon	98512207	98512557	0	-	.	gene_id "ENSMUSG00000107929.3"; transcript_id "ENSMUST00000274943.1"; gene_type "lncRNA"; gene_name "4930595L18Rik"; transcript_type "lncRNA"; transcript_name "4930595L18Rik-202"; exon_number 2; exon_id "ENSMUSE00001544953.1"; level 2; mgi_id "MGI:1925309"; tag "TAGENE"; havana_gene "OTTMUSG00000057653.1";
chr6	HAVANA	exon	98512207	98512557	0	-	.	gene_id "ENSMUSG00000107929.3"; transcript_id "ENSMUST00000274944.1"; gene_type "lncRNA"; gene_name "4930595L18Rik"; transcript_type "lncRNA"; transcript_name "4930595L18Rik-203"; exon_number 3; exon_id "ENSMUSE00001544953.1"; level 2; mgi_id "MGI:1925309"; tag "basic"; tag "Ensembl_canonical"; tag "GENCODE_Primary"; tag "TAGENE"; havana_gene "OTTMUSG00000057653.1";
chr6	HAVANA	transcript	98512207	98605172	0	-	.	gene_id "ENSMUSG00000107929.3"; transcript_id "ENSMUST00000274943.1"; gene_type "lncRNA"; gene_name "4930595L18Rik"; transcript_type "lncRNA"; transcript_name "4930595L18Rik-202"; level 2; mgi_id "MGI:1925309"; tag "TAGENE"; havana_gene "OTTMUSG00000057653.1";
chr6	HAVANA	transcript	98512207	98605172	0	-	.	gene_id "ENSMUSG00000107929.3"; transcript_id "ENSMUST00000274944.1"; gene_type "lncRNA"; gene_name "4930595L18Rik"; transcript_type "lncRNA"; transcript_name "4930595L18Rik-203"; level 2; mgi_id "MGI:1925309"; tag "basic"; tag "Ensembl_canonical"; tag "GENCODE_Primary"; tag "TAGENE"; havana_gene "OTTMUSG00000057653.1";
chr6	HAVANA	exon	98525499	98525834	0	-	.	gene_id "ENSMUSG00000107929.3"; transcript_id "ENSMUST00000274948.1"; gene_type "lncRNA"; gene_name "4930595L18Rik"; transcript_type "lncRNA"; transcript_name "4930595L18Rik-207"; exon_number 2; exon_id "ENSMUSE00001544948.1"; level 2; mgi_id "MGI:1925309"; tag "TAGENE"; havana_gene "OTTMUSG00000057653.1";
chr6	HAVANA	transcript	98525499	98529085	0	-	.	gene_id "ENSMUSG00000107929.3"; transcript_id "ENSMUST00000274948.1"; gene_type "lncRNA"; gene_name "4930595L18Rik"; transcript_type "lncRNA"; transcript_name "4930595L18Rik-207"; level 2; mgi_id "MGI:1925309"; tag "TAGENE"; havana_gene "OTTMUSG00000057653.1";
chr6	HAVANA	exon	98525781	98525834	0	-	.	gene_id "ENSMUSG00000107929.3"; transcript_id "ENSMUST00000274946.1"; gene_type "lncRNA"; gene_name "4930595L18Rik"; transcript_type "lncRNA"; transcript_name "4930595L18Rik-205"; exon_number 2; exon_id "ENSMUSE00001544941.1"; level 2; mgi_id "MGI:1925309"; tag "basic"; tag "TAGENE"; havana_gene "OTTMUSG00000057653.1";
chr6	HAVANA	exon	98525781	98525834	0	-	.	gene_id "ENSMUSG00000107929.3"; transcript_id "ENSMUST00000274945.1"; gene_type "lncRNA"; gene_name "4930595L18Rik"; transcript_type "lncRNA"; transcript_name "4930595L18Rik-204"; exon_number 2; exon_id "ENSMUSE00001544941.1"; level 2; mgi_id "MGI:1925309"; tag "basic"; tag "TAGENE"; havana_gene "OTTMUSG00000057653.1";
chr6	HAVANA	exon	98525781	98525834	0	-	.	gene_id "ENSMUSG00000107929.3"; transcript_id "ENSMUST00000274947.1"; gene_type "lncRNA"; gene_name "4930595L18Rik"; transcript_type "lncRNA"; transcript_name "4930595L18Rik-206"; exon_number 2; exon_id "ENSMUSE00001544941.1"; level 2; mgi_id "MGI:1925309"; tag "TAGENE"; havana_gene "OTTMUSG00000057653.1";
chr6	HAVANA	exon	98528914	98528984	0	-	.	gene_id "ENSMUSG00000107929.3"; transcript_id "ENSMUST00000274946.1"; gene_type "lncRNA"; gene_name "4930595L18Rik"; transcript_type "lncRNA"; transcript_name "4930595L18Rik-205"; exon_number 1; exon_id "ENSMUSE00001544949.1"; level 2; mgi_id "MGI:1925309"; tag "basic"; tag "TAGENE"; havana_gene "OTTMUSG00000057653.1";
chr6	HAVANA	exon	98528914	98529084	0	-	.	gene_id "ENSMUSG00000107929.3"; transcript_id "ENSMUST00000274945.1"; gene_type "lncRNA"; gene_name "4930595L18Rik"; transcript_type "lncRNA"; transcript_name "4930595L18Rik-204"; exon_number 1; exon_id "ENSMUSE00001544942.1"; level 2; mgi_id "MGI:1925309"; tag "basic"; tag "TAGENE"; havana_gene "OTTMUSG00000057653.1";
chr6	HAVANA	exon	98528914	98529085	0	-	.	gene_id "ENSMUSG00000107929.3"; transcript_id "ENSMUST00000274948.1"; gene_type "lncRNA"; gene_name "4930595L18Rik"; transcript_type "lncRNA"; transcript_name "4930595L18Rik-207"; exon_number 1; exon_id "ENSMUSE00001544950.1"; level 2; mgi_id "MGI:1925309"; tag "TAGENE"; havana_gene "OTTMUSG00000057653.1";
chr6	HAVANA	exon	98528914	98529103	0	-	.	gene_id "ENSMUSG00000107929.3"; transcript_id "ENSMUST00000274947.1"; gene_type "lncRNA"; gene_name "4930595L18Rik"; transcript_type "lncRNA"; transcript_name "4930595L18Rik-206"; exon_number 1; exon_id "ENSMUSE00001544952.1"; level 2; mgi_id "MGI:1925309"; tag "TAGENE"; havana_gene "OTTMUSG00000057653.1";
chr6	HAVANA	exon	98528914	98529103	0	-	.	gene_id "ENSMUSG00000107929.3"; transcript_id "ENSMUST00000204069.3"; gene_type "lncRNA"; gene_name "4930595L18Rik"; transcript_type "lncRNA"; transcript_name "4930595L18Rik-201"; exon_number 1; exon_id "ENSMUSE00001544952.1"; level 2; transcript_support_level "1"; mgi_id "MGI:1925309"; tag "TAGENE"; havana_gene "OTTMUSG00000057653.1"; havana_transcript "OTTMUST00000141681.1";
chr6	sragcm37_es	exon	98566926	98567452	2.34327769613099	-	.	gene_id "ENSMUSG00000107929.3"; transcript_id "ENSMUSG00000107929.3_tx_1"; exon_id "chr6_98566926_98567452_-"; exonnum "2"; txlen "609";
chr6	HAVANA	exon	98574222	98574303	0	-	.	gene_id "ENSMUSG00000107929.3"; transcript_id "ENSMUST00000274944.1"; gene_type "lncRNA"; gene_name "4930595L18Rik"; transcript_type "lncRNA"; transcript_name "4930595L18Rik-203"; exon_number 2; exon_id "ENSMUSE00001544943.1"; level 2; mgi_id "MGI:1925309"; tag "basic"; tag "Ensembl_canonical"; tag "GENCODE_Primary"; tag "TAGENE"; havana_gene "OTTMUSG00000057653.1";
chr6	ENSEMBL_gcm37	exon	98574222	98574303	2.34327769613099	-	.	gene_id "ENSMUSG00000107929.3"; transcript_id "ENSMUSG00000107929.3_tx_1"; exon_id "chr6_98574222_98574303_-"; exonnum "1"; txlen "609";
chr6	HAVANA	exon	98604961	98605172	0	-	.	gene_id "ENSMUSG00000107929.3"; transcript_id "ENSMUST00000274943.1"; gene_type "lncRNA"; gene_name "4930595L18Rik"; transcript_type "lncRNA"; transcript_name "4930595L18Rik-202"; exon_number 1; exon_id "ENSMUSE00001544947.1"; level 2; mgi_id "MGI:1925309"; tag "TAGENE"; havana_gene "OTTMUSG00000057653.1";
chr6	HAVANA	exon	98604961	98605172	0	-	.	gene_id "ENSMUSG00000107929.3"; transcript_id "ENSMUST00000274944.1"; gene_type "lncRNA"; gene_name "4930595L18Rik"; transcript_type "lncRNA"; transcript_name "4930595L18Rik-203"; exon_number 1; exon_id "ENSMUSE00001544947.1"; level 2; mgi_id "MGI:1925309"; tag "basic"; tag "Ensembl_canonical"; tag "GENCODE_Primary"; tag "TAGENE"; havana_gene "OTTMUSG00000057653.1";
chr6	HAVANA	exon	98614626	98615133	0	-	.	gene_id "ENSMUSG00000107614.3"; transcript_id "ENSMUST00000295604.1"; gene_type "lncRNA"; gene_name "Gm44196"; transcript_type "lncRNA"; transcript_name "Gm44196-204"; exon_number 2; exon_id "ENSMUSE00001585111.1"; level 2; mgi_id "MGI:5690588"; tag "TAGENE"; havana_gene "OTTMUSG00000057652.1";
chr6	HAVANA	transcript	98614626	98674635	0	-	.	gene_id "ENSMUSG00000107614.3"; transcript_id "ENSMUST00000295604.1"; gene_type "lncRNA"; gene_name "Gm44196"; transcript_type "lncRNA"; transcript_name "Gm44196-204"; level 2; mgi_id "MGI:5690588"; tag "TAGENE"; havana_gene "OTTMUSG00000057652.1";
chr6	HAVANA	exon	98614988	98615133	0	-	.	gene_id "ENSMUSG00000107614.3"; transcript_id "ENSMUST00000204186.2"; gene_type "lncRNA"; gene_name "Gm44196"; transcript_type "lncRNA"; transcript_name "Gm44196-202"; exon_number 2; exon_id "ENSMUSE00001365109.2"; level 2; transcript_support_level "3"; mgi_id "MGI:5690588"; tag "basic"; tag "Ensembl_canonical"; tag "GENCODE_Primary"; havana_gene "OTTMUSG00000057652.1"; havana_transcript "OTTMUST00000141678.1";
chr6	ENSEMBL_gcm37	exon	98614988	98615133	0.256619804975686	-	.	gene_id "ENSMUSG00000107614.3"; transcript_id "ENSMUSG00000107614.3_tx_10"; exon_id "chr6_98614988_98615133_-"; exonnum "2"; txlen "1288";
chr6	ENSEMBL_gcm37	exon	98614988	98615133	0.210809570350323	-	.	gene_id "ENSMUSG00000107614.3"; transcript_id "ENSMUSG00000107614.3_tx_11"; exon_id "chr6_98614988_98615133_-"; exonnum "2"; txlen "910";
chr6	ENSEMBL_gcm37	exon	98614988	98615133	0.0901054034804214	-	.	gene_id "ENSMUSG00000107614.3"; transcript_id "ENSMUSG00000107614.3_tx_19"; exon_id "chr6_98614988_98615133_-"; exonnum "2"; txlen "1622";
chr6	ENSEMBL_gcm37	exon	98614988	98615133	0.841671355175514	-	.	gene_id "ENSMUSG00000107614.3"; transcript_id "ENSMUSG00000107614.3_tx_2"; exon_id "chr6_98614988_98615133_-"; exonnum "2"; txlen "1047";
chr6	ENSEMBL_gcm37	exon	98614988	98615133	0.0901054034804214	-	.	gene_id "ENSMUSG00000107614.3"; transcript_id "ENSMUSG00000107614.3_tx_20"; exon_id "chr6_98614988_98615133_-"; exonnum "2"; txlen "1450";
chr6	ENSEMBL_gcm37	exon	98614988	98615133	0.0901054034804214	-	.	gene_id "ENSMUSG00000107614.3"; transcript_id "ENSMUSG00000107614.3_tx_21"; exon_id "chr6_98614988_98615133_-"; exonnum "2"; txlen "2000";
chr6	ENSEMBL_gcm37	exon	98614988	98615133	0.0901054034804214	-	.	gene_id "ENSMUSG00000107614.3"; transcript_id "ENSMUSG00000107614.3_tx_22"; exon_id "chr6_98614988_98615133_-"; exonnum "2"; txlen "1828";
chr6	ENSEMBL_gcm37	exon	98614988	98615133	0.084291260566843	-	.	gene_id "ENSMUSG00000107614.3"; transcript_id "ENSMUSG00000107614.3_tx_23"; exon_id "chr6_98614988_98615133_-"; exonnum "2"; txlen "1619";
chr6	ENSEMBL_gcm37	exon	98614988	98615133	0.084291260566843	-	.	gene_id "ENSMUSG00000107614.3"; transcript_id "ENSMUSG00000107614.3_tx_24"; exon_id "chr6_98614988_98615133_-"; exonnum "2"; txlen "1447";
chr6	ENSEMBL_gcm37	exon	98614988	98615133	0.0814404171117555	-	.	gene_id "ENSMUSG00000107614.3"; transcript_id "ENSMUSG00000107614.3_tx_25"; exon_id "chr6_98614988_98615133_-"; exonnum "2"; txlen "907";
chr6	ENSEMBL_gcm37	exon	98614988	98615133	0.0612128581340376	-	.	gene_id "ENSMUSG00000107614.3"; transcript_id "ENSMUSG00000107614.3_tx_27"; exon_id "chr6_98614988_98615133_-"; exonnum "2"; txlen "1594";
chr6	ENSEMBL_gcm37	exon	98614988	98615133	0.0612128581340376	-	.	gene_id "ENSMUSG00000107614.3"; transcript_id "ENSMUSG00000107614.3_tx_28"; exon_id "chr6_98614988_98615133_-"; exonnum "2"; txlen "1972";
chr6	ENSEMBL_gcm37	exon	98614988	98615133	0.0611071464446998	-	.	gene_id "ENSMUSG00000107614.3"; transcript_id "ENSMUSG00000107614.3_tx_29"; exon_id "chr6_98614988_98615133_-"; exonnum "2"; txlen "1591";
chr6	ENSEMBL_gcm37	exon	98614988	98615133	0.84159924251857	-	.	gene_id "ENSMUSG00000107614.3"; transcript_id "ENSMUSG00000107614.3_tx_3"; exon_id "chr6_98614988_98615133_-"; exonnum "2"; txlen "1219";
chr6	ENSEMBL_gcm37	exon	98614988	98615133	0.0465950183772608	-	.	gene_id "ENSMUSG00000107614.3"; transcript_id "ENSMUSG00000107614.3_tx_31"; exon_id "chr6_98614988_98615133_-"; exonnum "2"; txlen "1121";
chr6	ENSEMBL_gcm37	exon	98614988	98615133	0.0465950183772608	-	.	gene_id "ENSMUSG00000107614.3"; transcript_id "ENSMUSG00000107614.3_tx_32"; exon_id "chr6_98614988_98615133_-"; exonnum "2"; txlen "949";
chr6	ENSEMBL_gcm37	exon	98614988	98615133	0.0465950183772608	-	.	gene_id "ENSMUSG00000107614.3"; transcript_id "ENSMUSG00000107614.3_tx_33"; exon_id "chr6_98614988_98615133_-"; exonnum "2"; txlen "1496";
chr6	ENSEMBL_gcm37	exon	98614988	98615133	0.03600772627686	-	.	gene_id "ENSMUSG00000107614.3"; transcript_id "ENSMUSG00000107614.3_tx_34"; exon_id "chr6_98614988_98615133_-"; exonnum "2"; txlen "1323";
chr6	ENSEMBL_gcm37	exon	98614988	98615133	0.03600772627686	-	.	gene_id "ENSMUSG00000107614.3"; transcript_id "ENSMUSG00000107614.3_tx_35"; exon_id "chr6_98614988_98615133_-"; exonnum "2"; txlen "1701";
chr6	ENSEMBL_gcm37	exon	98614988	98615133	0.03600772627686	-	.	gene_id "ENSMUSG00000107614.3"; transcript_id "ENSMUSG00000107614.3_tx_36"; exon_id "chr6_98614988_98615133_-"; exonnum "2"; txlen "1320";
chr6	ENSEMBL_gcm37	exon	98614988	98615133	0.03600772627686	-	.	gene_id "ENSMUSG00000107614.3"; transcript_id "ENSMUSG00000107614.3_tx_37"; exon_id "chr6_98614988_98615133_-"; exonnum "2"; txlen "1225";
chr6	ENSEMBL_gcm37	exon	98614988	98615133	0.777688644709516	-	.	gene_id "ENSMUSG00000107614.3"; transcript_id "ENSMUSG00000107614.3_tx_4"; exon_id "chr6_98614988_98615133_-"; exonnum "2"; txlen "1597";
chr6	ENSEMBL_gcm37	exon	98614988	98615133	0.0313435158886547	-	.	gene_id "ENSMUSG00000107614.3"; transcript_id "ENSMUSG00000107614.3_tx_45"; exon_id "chr6_98614988_98615133_-"; exonnum "2"; txlen "1997";
chr6	ENSEMBL_gcm37	exon	98614988	98615133	0.0313435158886547	-	.	gene_id "ENSMUSG00000107614.3"; transcript_id "ENSMUSG00000107614.3_tx_46"; exon_id "chr6_98614988_98615133_-"; exonnum "2"; txlen "2375";
chr6	ENSEMBL_gcm37	exon	98614988	98615133	0.0312378041993169	-	.	gene_id "ENSMUSG00000107614.3"; transcript_id "ENSMUSG00000107614.3_tx_47"; exon_id "chr6_98614988_98615133_-"; exonnum "2"; txlen "1994";
chr6	ENSEMBL_gcm37	exon	98614988	98615133	0.0224637339842803	-	.	gene_id "ENSMUSG00000107614.3"; transcript_id "ENSMUSG00000107614.3_tx_49"; exon_id "chr6_98614988_98615133_-"; exonnum "2"; txlen "1524";
chr6	ENSEMBL_gcm37	exon	98614988	98615133	0.763363253724478	-	.	gene_id "ENSMUSG00000107614.3"; transcript_id "ENSMUSG00000107614.3_tx_5"; exon_id "chr6_98614988_98615133_-"; exonnum "2"; txlen "1425";
chr6	ENSEMBL_gcm37	exon	98614988	98615133	0.0224637339842803	-	.	gene_id "ENSMUSG00000107614.3"; transcript_id "ENSMUSG00000107614.3_tx_50"; exon_id "chr6_98614988_98615133_-"; exonnum "2"; txlen "1352";
chr6	ENSEMBL_gcm37	exon	98614988	98615133	0.0161210326240129	-	.	gene_id "ENSMUSG00000107614.3"; transcript_id "ENSMUSG00000107614.3_tx_55"; exon_id "chr6_98614988_98615133_-"; exonnum "2"; txlen "2101";
chr6	ENSEMBL_gcm37	exon	98614988	98615133	0.0161210326240129	-	.	gene_id "ENSMUSG00000107614.3"; transcript_id "ENSMUSG00000107614.3_tx_56"; exon_id "chr6_98614988_98615133_-"; exonnum "2"; txlen "2479";
chr6	ENSEMBL_gcm37	exon	98614988	98615133	0.306679894053899	-	.	gene_id "ENSMUSG00000107614.3"; transcript_id "ENSMUSG00000107614.3_tx_8"; exon_id "chr6_98614988_98615133_-"; exonnum "2"; txlen "1216";
chr6	ENSEMBL_gcm37	exon	98614988	98615133	0.306679894053899	-	.	gene_id "ENSMUSG00000107614.3"; transcript_id "ENSMUSG00000107614.3_tx_9"; exon_id "chr6_98614988_98615133_-"; exonnum "2"; txlen "1044";
chr6	HAVANA	exon	98640596	98640987	0	-	.	gene_id "ENSMUSG00000107614.3"; transcript_id "ENSMUST00000203852.2"; gene_type "lncRNA"; gene_name "Gm44196"; transcript_type "lncRNA"; transcript_name "Gm44196-201"; exon_number 2; exon_id "ENSMUSE00001365243.2"; level 2; transcript_support_level "3"; mgi_id "MGI:5690588"; havana_gene "OTTMUSG00000057652.1"; havana_transcript "OTTMUST00000141679.1";
chr6	ENSEMBL_gcm37	exon	98640596	98640987	0.0502061712308973	-	.	gene_id "ENSMUSG00000107614.3"; transcript_id "ENSMUSG00000107614.3_tx_30"; exon_id "chr6_98640596_98640987_-"; exonnum "3"; txlen "593";
chr6	HAVANA	transcript	98640596	98674605	0	-	.	gene_id "ENSMUSG00000107614.3"; transcript_id "ENSMUST00000203852.2"; gene_type "lncRNA"; gene_name "Gm44196"; transcript_type "lncRNA"; transcript_name "Gm44196-201"; level 2; transcript_support_level "3"; mgi_id "MGI:5690588"; havana_gene "OTTMUSG00000057652.1"; havana_transcript "OTTMUST00000141679.1";
chr6	sragcm37_es	exon	98668257	98668792	0.266250840077172	-	.	gene_id "sragcm37_gene_43642_1"; transcript_id "sragcm37_gene_43642_1_tx_4"; exon_id "chr6_98668257_98668792_-"; exonnum "2"; txlen "617";
chr6	sragcm37_es	exon	98668257	98668792	0.266250840077172	-	.	gene_id "sragcm37_gene_43642_1"; transcript_id "sragcm37_gene_43642_1_tx_5"; exon_id "chr6_98668257_98668792_-"; exonnum "2"; txlen "620";
chr6	sragcm37_mid	exon	98669999	98670079	0.266250840077172	-	.	gene_id "sragcm37_gene_43642_1"; transcript_id "sragcm37_gene_43642_1_tx_4"; exon_id "chr6_98669999_98670079_-"; exonnum "1"; txlen "617";
chr6	sragcm37_mid	exon	98669999	98670082	0.266250840077172	-	.	gene_id "sragcm37_gene_43642_1"; transcript_id "sragcm37_gene_43642_1_tx_5"; exon_id "chr6_98669999_98670082_-"; exonnum "1"; txlen "620";
chr6	HAVANA	exon	98670573	98671569	0	-	.	gene_id "ENSMUSG00000107614.3"; transcript_id "ENSMUST00000204359.2"; gene_type "lncRNA"; gene_name "Gm44196"; transcript_type "lncRNA"; transcript_name "Gm44196-203"; exon_number 2; exon_id "ENSMUSE00001367059.2"; level 2; transcript_support_level "1"; mgi_id "MGI:5690588"; tag "basic"; havana_gene "OTTMUSG00000057652.1"; havana_transcript "OTTMUST00000141680.1";
chr6	ENSEMBL_gcm37	exon	98670573	98671569	0.157825787812247	-	.	gene_id "ENSMUSG00000107614.3"; transcript_id "ENSMUSG00000107614.3_tx_13"; exon_id "chr6_98670573_98671569_-"; exonnum "3"; txlen "1323";
chr6	ENSEMBL_gcm37	exon	98670573	98671569	0.120816377519043	-	.	gene_id "ENSMUSG00000107614.3"; transcript_id "ENSMUSG00000107614.3_tx_17"; exon_id "chr6_98670573_98671569_-"; exonnum "4"; txlen "1361";
chr6	ENSEMBL_gcm37	exon	98670573	98671569	0.498384195681251	-	.	gene_id "ENSMUSG00000107614.3"; transcript_id "ENSMUSG00000107614.3_tx_6"; exon_id "chr6_98670573_98671569_-"; exonnum "3"; txlen "1198";
chr6	HAVANA	transcript	98670573	98674635	0	-	.	gene_id "ENSMUSG00000107614.3"; transcript_id "ENSMUST00000204359.2"; gene_type "lncRNA"; gene_name "Gm44196"; transcript_type "lncRNA"; transcript_name "Gm44196-203"; level 2; transcript_support_level "1"; mgi_id "MGI:5690588"; tag "basic"; havana_gene "OTTMUSG00000057652.1"; havana_transcript "OTTMUST00000141680.1";
chr6	sragcm37_mid	exon	98671700	98671862	0.157825787812247	-	.	gene_id "ENSMUSG00000107614.3"; transcript_id "ENSMUSG00000107614.3_tx_13"; exon_id "chr6_98671700_98671862_-"; exonnum "2"; txlen "1323";
chr6	sragcm37_mid	exon	98671700	98671862	0.120816377519043	-	.	gene_id "ENSMUSG00000107614.3"; transcript_id "ENSMUSG00000107614.3_tx_17"; exon_id "chr6_98671700_98671862_-"; exonnum "3"; txlen "1361";
chr6	sragcm37_mid	exon	98674035	98674072	0.120816377519043	-	.	gene_id "ENSMUSG00000107614.3"; transcript_id "ENSMUSG00000107614.3_tx_17"; exon_id "chr6_98674035_98674072_-"; exonnum "2"; txlen "1361";
chr6	sragcm37_mid	exon	98674035	98674072	0.0502061712308973	-	.	gene_id "ENSMUSG00000107614.3"; transcript_id "ENSMUSG00000107614.3_tx_30"; exon_id "chr6_98674035_98674072_-"; exonnum "2"; txlen "593";
chr6	sragcm37_mid	exon	98674035	98674072	0.498384195681251	-	.	gene_id "ENSMUSG00000107614.3"; transcript_id "ENSMUSG00000107614.3_tx_6"; exon_id "chr6_98674035_98674072_-"; exonnum "2"; txlen "1198";
chr6	HAVANA	exon	98674443	98674586	0	-	.	gene_id "ENSMUSG00000107614.3"; transcript_id "ENSMUST00000204186.2"; gene_type "lncRNA"; gene_name "Gm44196"; transcript_type "lncRNA"; transcript_name "Gm44196-202"; exon_number 1; exon_id "ENSMUSE00001366902.2"; level 2; transcript_support_level "3"; mgi_id "MGI:5690588"; tag "basic"; tag "Ensembl_canonical"; tag "GENCODE_Primary"; havana_gene "OTTMUSG00000057652.1"; havana_transcript "OTTMUST00000141678.1";
chr6	HAVANA	exon	98674443	98674605	0	-	.	gene_id "ENSMUSG00000107614.3"; transcript_id "ENSMUST00000203852.2"; gene_type "lncRNA"; gene_name "Gm44196"; transcript_type "lncRNA"; transcript_name "Gm44196-201"; exon_number 1; exon_id "ENSMUSE00001369750.2"; level 2; transcript_support_level "3"; mgi_id "MGI:5690588"; havana_gene "OTTMUSG00000057652.1"; havana_transcript "OTTMUST00000141679.1";
chr6	ENSEMBL_gcm37	exon	98674443	98674605	0.256619804975686	-	.	gene_id "ENSMUSG00000107614.3"; transcript_id "ENSMUSG00000107614.3_tx_10"; exon_id "chr6_98674443_98674605_-"; exonnum "1"; txlen "1288";
chr6	ENSEMBL_gcm37	exon	98674443	98674605	0.210809570350323	-	.	gene_id "ENSMUSG00000107614.3"; transcript_id "ENSMUSG00000107614.3_tx_11"; exon_id "chr6_98674443_98674605_-"; exonnum "1"; txlen "910";
chr6	ENSEMBL_gcm37	exon	98674443	98674605	0.157825787812247	-	.	gene_id "ENSMUSG00000107614.3"; transcript_id "ENSMUSG00000107614.3_tx_13"; exon_id "chr6_98674443_98674605_-"; exonnum "1"; txlen "1323";
chr6	ENSEMBL_gcm37	exon	98674443	98674605	0.120816377519043	-	.	gene_id "ENSMUSG00000107614.3"; transcript_id "ENSMUSG00000107614.3_tx_17"; exon_id "chr6_98674443_98674605_-"; exonnum "1"; txlen "1361";
chr6	ENSEMBL_gcm37	exon	98674443	98674605	0.0901054034804214	-	.	gene_id "ENSMUSG00000107614.3"; transcript_id "ENSMUSG00000107614.3_tx_19"; exon_id "chr6_98674443_98674605_-"; exonnum "1"; txlen "1622";
chr6	ENSEMBL_gcm37	exon	98674443	98674605	0.841671355175514	-	.	gene_id "ENSMUSG00000107614.3"; transcript_id "ENSMUSG00000107614.3_tx_2"; exon_id "chr6_98674443_98674605_-"; exonnum "1"; txlen "1047";
chr6	ENSEMBL_gcm37	exon	98674443	98674605	0.0901054034804214	-	.	gene_id "ENSMUSG00000107614.3"; transcript_id "ENSMUSG00000107614.3_tx_20"; exon_id "chr6_98674443_98674605_-"; exonnum "1"; txlen "1450";
chr6	ENSEMBL_gcm37	exon	98674443	98674605	0.0901054034804214	-	.	gene_id "ENSMUSG00000107614.3"; transcript_id "ENSMUSG00000107614.3_tx_21"; exon_id "chr6_98674443_98674605_-"; exonnum "1"; txlen "2000";
chr6	ENSEMBL_gcm37	exon	98674443	98674605	0.0901054034804214	-	.	gene_id "ENSMUSG00000107614.3"; transcript_id "ENSMUSG00000107614.3_tx_22"; exon_id "chr6_98674443_98674605_-"; exonnum "1"; txlen "1828";
chr6	ENSEMBL_gcm37	exon	98674443	98674605	0.084291260566843	-	.	gene_id "ENSMUSG00000107614.3"; transcript_id "ENSMUSG00000107614.3_tx_23"; exon_id "chr6_98674443_98674605_-"; exonnum "1"; txlen "1619";
chr6	ENSEMBL_gcm37	exon	98674443	98674605	0.084291260566843	-	.	gene_id "ENSMUSG00000107614.3"; transcript_id "ENSMUSG00000107614.3_tx_24"; exon_id "chr6_98674443_98674605_-"; exonnum "1"; txlen "1447";
chr6	ENSEMBL_gcm37	exon	98674443	98674605	0.0814404171117555	-	.	gene_id "ENSMUSG00000107614.3"; transcript_id "ENSMUSG00000107614.3_tx_25"; exon_id "chr6_98674443_98674605_-"; exonnum "1"; txlen "907";
chr6	ENSEMBL_gcm37	exon	98674443	98674605	0.0612128581340376	-	.	gene_id "ENSMUSG00000107614.3"; transcript_id "ENSMUSG00000107614.3_tx_27"; exon_id "chr6_98674443_98674605_-"; exonnum "1"; txlen "1594";
chr6	ENSEMBL_gcm37	exon	98674443	98674605	0.0612128581340376	-	.	gene_id "ENSMUSG00000107614.3"; transcript_id "ENSMUSG00000107614.3_tx_28"; exon_id "chr6_98674443_98674605_-"; exonnum "1"; txlen "1972";
chr6	ENSEMBL_gcm37	exon	98674443	98674605	0.0611071464446998	-	.	gene_id "ENSMUSG00000107614.3"; transcript_id "ENSMUSG00000107614.3_tx_29"; exon_id "chr6_98674443_98674605_-"; exonnum "1"; txlen "1591";
chr6	ENSEMBL_gcm37	exon	98674443	98674605	0.84159924251857	-	.	gene_id "ENSMUSG00000107614.3"; transcript_id "ENSMUSG00000107614.3_tx_3"; exon_id "chr6_98674443_98674605_-"; exonnum "1"; txlen "1219";
chr6	ENSEMBL_gcm37	exon	98674443	98674605	0.0502061712308973	-	.	gene_id "ENSMUSG00000107614.3"; transcript_id "ENSMUSG00000107614.3_tx_30"; exon_id "chr6_98674443_98674605_-"; exonnum "1"; txlen "593";
chr6	ENSEMBL_gcm37	exon	98674443	98674605	0.0465950183772608	-	.	gene_id "ENSMUSG00000107614.3"; transcript_id "ENSMUSG00000107614.3_tx_31"; exon_id "chr6_98674443_98674605_-"; exonnum "1"; txlen "1121";
chr6	ENSEMBL_gcm37	exon	98674443	98674605	0.0465950183772608	-	.	gene_id "ENSMUSG00000107614.3"; transcript_id "ENSMUSG00000107614.3_tx_32"; exon_id "chr6_98674443_98674605_-"; exonnum "1"; txlen "949";
chr6	ENSEMBL_gcm37	exon	98674443	98674605	0.0465950183772608	-	.	gene_id "ENSMUSG00000107614.3"; transcript_id "ENSMUSG00000107614.3_tx_33"; exon_id "chr6_98674443_98674605_-"; exonnum "1"; txlen "1496";
chr6	ENSEMBL_gcm37	exon	98674443	98674605	0.03600772627686	-	.	gene_id "ENSMUSG00000107614.3"; transcript_id "ENSMUSG00000107614.3_tx_34"; exon_id "chr6_98674443_98674605_-"; exonnum "1"; txlen "1323";
chr6	ENSEMBL_gcm37	exon	98674443	98674605	0.03600772627686	-	.	gene_id "ENSMUSG00000107614.3"; transcript_id "ENSMUSG00000107614.3_tx_35"; exon_id "chr6_98674443_98674605_-"; exonnum "1"; txlen "1701";
chr6	ENSEMBL_gcm37	exon	98674443	98674605	0.03600772627686	-	.	gene_id "ENSMUSG00000107614.3"; transcript_id "ENSMUSG00000107614.3_tx_36"; exon_id "chr6_98674443_98674605_-"; exonnum "1"; txlen "1320";
chr6	ENSEMBL_gcm37	exon	98674443	98674605	0.03600772627686	-	.	gene_id "ENSMUSG00000107614.3"; transcript_id "ENSMUSG00000107614.3_tx_37"; exon_id "chr6_98674443_98674605_-"; exonnum "1"; txlen "1225";
chr6	ENSEMBL_gcm37	exon	98674443	98674605	0.777688644709516	-	.	gene_id "ENSMUSG00000107614.3"; transcript_id "ENSMUSG00000107614.3_tx_4"; exon_id "chr6_98674443_98674605_-"; exonnum "1"; txlen "1597";
chr6	ENSEMBL_gcm37	exon	98674443	98674605	0.0313435158886547	-	.	gene_id "ENSMUSG00000107614.3"; transcript_id "ENSMUSG00000107614.3_tx_45"; exon_id "chr6_98674443_98674605_-"; exonnum "1"; txlen "1997";
chr6	ENSEMBL_gcm37	exon	98674443	98674605	0.0313435158886547	-	.	gene_id "ENSMUSG00000107614.3"; transcript_id "ENSMUSG00000107614.3_tx_46"; exon_id "chr6_98674443_98674605_-"; exonnum "1"; txlen "2375";
chr6	ENSEMBL_gcm37	exon	98674443	98674605	0.0312378041993169	-	.	gene_id "ENSMUSG00000107614.3"; transcript_id "ENSMUSG00000107614.3_tx_47"; exon_id "chr6_98674443_98674605_-"; exonnum "1"; txlen "1994";
chr6	ENSEMBL_gcm37	exon	98674443	98674605	0.0224637339842803	-	.	gene_id "ENSMUSG00000107614.3"; transcript_id "ENSMUSG00000107614.3_tx_49"; exon_id "chr6_98674443_98674605_-"; exonnum "1"; txlen "1524";
chr6	ENSEMBL_gcm37	exon	98674443	98674605	0.763363253724478	-	.	gene_id "ENSMUSG00000107614.3"; transcript_id "ENSMUSG00000107614.3_tx_5"; exon_id "chr6_98674443_98674605_-"; exonnum "1"; txlen "1425";
chr6	ENSEMBL_gcm37	exon	98674443	98674605	0.0224637339842803	-	.	gene_id "ENSMUSG00000107614.3"; transcript_id "ENSMUSG00000107614.3_tx_50"; exon_id "chr6_98674443_98674605_-"; exonnum "1"; txlen "1352";
chr6	ENSEMBL_gcm37	exon	98674443	98674605	0.0161210326240129	-	.	gene_id "ENSMUSG00000107614.3"; transcript_id "ENSMUSG00000107614.3_tx_55"; exon_id "chr6_98674443_98674605_-"; exonnum "1"; txlen "2101";
chr6	ENSEMBL_gcm37	exon	98674443	98674605	0.0161210326240129	-	.	gene_id "ENSMUSG00000107614.3"; transcript_id "ENSMUSG00000107614.3_tx_56"; exon_id "chr6_98674443_98674605_-"; exonnum "1"; txlen "2479";
chr6	ENSEMBL_gcm37	exon	98674443	98674605	0.498384195681251	-	.	gene_id "ENSMUSG00000107614.3"; transcript_id "ENSMUSG00000107614.3_tx_6"; exon_id "chr6_98674443_98674605_-"; exonnum "1"; txlen "1198";
chr6	ENSEMBL_gcm37	exon	98674443	98674605	0.306679894053899	-	.	gene_id "ENSMUSG00000107614.3"; transcript_id "ENSMUSG00000107614.3_tx_8"; exon_id "chr6_98674443_98674605_-"; exonnum "1"; txlen "1216";
chr6	ENSEMBL_gcm37	exon	98674443	98674605	0.306679894053899	-	.	gene_id "ENSMUSG00000107614.3"; transcript_id "ENSMUSG00000107614.3_tx_9"; exon_id "chr6_98674443_98674605_-"; exonnum "1"; txlen "1044";
chr6	HAVANA	exon	98674443	98674635	0	-	.	gene_id "ENSMUSG00000107614.3"; transcript_id "ENSMUST00000295604.1"; gene_type "lncRNA"; gene_name "Gm44196"; transcript_type "lncRNA"; transcript_name "Gm44196-204"; exon_number 1; exon_id "ENSMUSE00001369320.2"; level 2; mgi_id "MGI:5690588"; tag "TAGENE"; havana_gene "OTTMUSG00000057652.1";
chr6	HAVANA	exon	98674443	98674635	0	-	.	gene_id "ENSMUSG00000107614.3"; transcript_id "ENSMUST00000204359.2"; gene_type "lncRNA"; gene_name "Gm44196"; transcript_type "lncRNA"; transcript_name "Gm44196-203"; exon_number 1; exon_id "ENSMUSE00001369320.2"; level 2; transcript_support_level "1"; mgi_id "MGI:5690588"; tag "basic"; havana_gene "OTTMUSG00000057652.1"; havana_transcript "OTTMUST00000141680.1";
chr6	HAVANA	exon	98736125	98736705	0	-	.	gene_id "ENSMUSG00000143507.1"; transcript_id "ENSMUST00000377370.1"; gene_type "lncRNA"; gene_name "ENSMUSG00000143507"; transcript_type "lncRNA"; transcript_name "ENSMUST00000377370"; exon_number 2; exon_id "ENSMUSE00001742208.1"; level 2; tag "basic"; tag "TAGENE";
chr6	HAVANA	exon	98736125	98736705	0	-	.	gene_id "ENSMUSG00000143507.1"; transcript_id "ENSMUST00000377369.1"; gene_type "lncRNA"; gene_name "ENSMUSG00000143507"; transcript_type "lncRNA"; transcript_name "ENSMUST00000377369"; exon_number 2; exon_id "ENSMUSE00001742208.1"; level 2; tag "Ensembl_canonical"; tag "GENCODE_Primary"; tag "TAGENE";
chr6	ENSEMBL_gcm37	exon	98736125	98736705	0.0117507541959969	-	.	gene_id "ENSMUSG00000143507.1"; transcript_id "ENSMUSG00000143507.1_tx_1"; exon_id "chr6_98736125_98736705_-"; exonnum "2"; txlen "636";
chr6	HAVANA	transcript	98736125	98752070	0	-	.	gene_id "ENSMUSG00000143507.1"; transcript_id "ENSMUST00000377370.1"; gene_type "lncRNA"; gene_name "ENSMUSG00000143507"; transcript_type "lncRNA"; transcript_name "ENSMUST00000377370"; level 2; tag "basic"; tag "TAGENE";
chr6	HAVANA	gene	98736125	98755005	0	-	.	gene_id "ENSMUSG00000143507.1"; gene_type "lncRNA"; gene_name "ENSMUSG00000143507"; level 2;
chr6	HAVANA	transcript	98736125	98755005	0	-	.	gene_id "ENSMUSG00000143507.1"; transcript_id "ENSMUST00000377369.1"; gene_type "lncRNA"; gene_name "ENSMUSG00000143507"; transcript_type "lncRNA"; transcript_name "ENSMUST00000377369"; level 2; tag "Ensembl_canonical"; tag "GENCODE_Primary"; tag "TAGENE";
chr6	HAVANA	exon	98751680	98752070	0	-	.	gene_id "ENSMUSG00000143507.1"; transcript_id "ENSMUST00000377370.1"; gene_type "lncRNA"; gene_name "ENSMUSG00000143507"; transcript_type "lncRNA"; transcript_name "ENSMUST00000377370"; exon_number 1; exon_id "ENSMUSE00001742209.1"; level 2; tag "basic"; tag "TAGENE";
chr6	HAVANA	exon	98754810	98755005	0	-	.	gene_id "ENSMUSG00000143507.1"; transcript_id "ENSMUST00000377369.1"; gene_type "lncRNA"; gene_name "ENSMUSG00000143507"; transcript_type "lncRNA"; transcript_name "ENSMUST00000377369"; exon_number 1; exon_id "ENSMUSE00001742210.1"; level 2; tag "Ensembl_canonical"; tag "GENCODE_Primary"; tag "TAGENE";
chr6	sragcm37_ss	exon	98762275	98762329	0.0117507541959969	-	.	gene_id "ENSMUSG00000143507.1"; transcript_id "ENSMUSG00000143507.1_tx_1"; exon_id "chr6_98762275_98762329_-"; exonnum "1"; txlen "636";
chr6	HAVANA	gene	98837301	98837776	0	-	.	gene_id "ENSMUSG00000107514.2"; gene_type "processed_pseudogene"; gene_name "Gm32381"; level 2; mgi_id "MGI:5591540"; havana_gene "OTTMUSG00000057656.1";
chr6	HAVANA	transcript	98837301	98837776	0	-	.	gene_id "ENSMUSG00000107514.2"; transcript_id "ENSMUST00000203192.2"; gene_type "processed_pseudogene"; gene_name "Gm32381"; transcript_type "processed_pseudogene"; transcript_name "Gm32381-201"; level 2; transcript_support_level "NA"; mgi_id "MGI:5591540"; ont "PGO:0000004"; tag "basic"; tag "Ensembl_canonical"; tag "GENCODE_Primary"; havana_gene "OTTMUSG00000057656.1"; havana_transcript "OTTMUST00000141684.1";
chr6	HAVANA	exon	98837301	98837776	0	-	.	gene_id "ENSMUSG00000107514.2"; transcript_id "ENSMUST00000203192.2"; gene_type "processed_pseudogene"; gene_name "Gm32381"; transcript_type "processed_pseudogene"; transcript_name "Gm32381-201"; exon_number 1; exon_id "ENSMUSE00001364772.2"; level 2; transcript_support_level "NA"; mgi_id "MGI:5591540"; ont "PGO:0000004"; tag "basic"; tag "Ensembl_canonical"; tag "GENCODE_Primary"; havana_gene "OTTMUSG00000057656.1"; havana_transcript "OTTMUST00000141684.1";
chr6	HAVANA	UTR	98902299	98907053	0	-	.	gene_id "ENSMUSG00000030067.18"; transcript_id "ENSMUST00000113326.9"; gene_type "protein_coding"; gene_name "Foxp1"; transcript_type "protein_coding"; transcript_name "Foxp1-206"; exon_number 18; exon_id "ENSMUSE00000695182.2"; level 2; protein_id "ENSMUSP00000108952.3"; transcript_support_level "1"; mgi_id "MGI:1914004"; tag "basic"; tag "appris_alternative_1"; tag "CCDS"; ccdsid "CCDS57442.1"; havana_gene "OTTMUSG00000022717.1"; havana_transcript "OTTMUST00000054483.1";
chr6	HAVANA	exon	98902299	98907195	0	-	.	gene_id "ENSMUSG00000030067.18"; transcript_id "ENSMUST00000113326.9"; gene_type "protein_coding"; gene_name "Foxp1"; transcript_type "protein_coding"; transcript_name "Foxp1-206"; exon_number 18; exon_id "ENSMUSE00000695182.2"; level 2; protein_id "ENSMUSP00000108952.3"; transcript_support_level "1"; mgi_id "MGI:1914004"; tag "basic"; tag "appris_alternative_1"; tag "CCDS"; ccdsid "CCDS57442.1"; havana_gene "OTTMUSG00000022717.1"; havana_transcript "OTTMUST00000054483.1";
chr6	HAVANA	transcript	98902299	99243476	0	-	.	gene_id "ENSMUSG00000030067.18"; transcript_id "ENSMUST00000113326.9"; gene_type "protein_coding"; gene_name "Foxp1"; transcript_type "protein_coding"; transcript_name "Foxp1-206"; level 2; protein_id "ENSMUSP00000108952.3"; transcript_support_level "1"; mgi_id "MGI:1914004"; tag "basic"; tag "appris_alternative_1"; tag "CCDS"; ccdsid "CCDS57442.1"; havana_gene "OTTMUSG00000022717.1"; havana_transcript "OTTMUST00000054483.1";
chr6	HAVANA	gene	98902299	99499682	0	-	.	gene_id "ENSMUSG00000030067.18"; gene_type "protein_coding"; gene_name "Foxp1"; level 1; mgi_id "MGI:1914004"; tag "ncRNA_host"; tag "overlapping_locus"; havana_gene "OTTMUSG00000022717.1";
chr6	ENSEMBL	UTR	98902303	98907053	0	-	.	gene_id "ENSMUSG00000030067.18"; transcript_id "ENSMUST00000113322.9"; gene_type "protein_coding"; gene_name "Foxp1"; transcript_type "protein_coding"; transcript_name "Foxp1-204"; exon_number 19; exon_id "ENSMUSE00001054135.2"; level 3; protein_id "ENSMUSP00000108948.3"; transcript_support_level "5"; mgi_id "MGI:1914004"; tag "basic"; tag "CCDS"; ccdsid "CCDS39578.1"; havana_gene "OTTMUSG00000022717.1";
chr6	ENSEMBL	exon	98902303	98907195	0	-	.	gene_id "ENSMUSG00000030067.18"; transcript_id "ENSMUST00000113322.9"; gene_type "protein_coding"; gene_name "Foxp1"; transcript_type "protein_coding"; transcript_name "Foxp1-204"; exon_number 19; exon_id "ENSMUSE00001054135.2"; level 3; protein_id "ENSMUSP00000108948.3"; transcript_support_level "5"; mgi_id "MGI:1914004"; tag "basic"; tag "CCDS"; ccdsid "CCDS39578.1"; havana_gene "OTTMUSG00000022717.1";
chr6	ENSEMBL	transcript	98902303	99412306	0	-	.	gene_id "ENSMUSG00000030067.18"; transcript_id "ENSMUST00000113322.9"; gene_type "protein_coding"; gene_name "Foxp1"; transcript_type "protein_coding"; transcript_name "Foxp1-204"; level 3; protein_id "ENSMUSP00000108948.3"; transcript_support_level "5"; mgi_id "MGI:1914004"; tag "basic"; tag "CCDS"; ccdsid "CCDS39578.1"; havana_gene "OTTMUSG00000022717.1";
chr6	HAVANA	exon	98902376	98902763	0	-	.	gene_id "ENSMUSG00000030067.18"; transcript_id "ENSMUST00000177410.2"; gene_type "protein_coding"; gene_name "Foxp1"; transcript_type "protein_coding_CDS_not_defined"; transcript_name "Foxp1-229"; exon_number 2; exon_id "ENSMUSE00000956687.2"; level 2; transcript_support_level "3"; mgi_id "MGI:1914004"; havana_gene "OTTMUSG00000022717.1"; havana_transcript "OTTMUST00000111126.1";
chr6	HAVANA	transcript	98902376	98906746	0	-	.	gene_id "ENSMUSG00000030067.18"; transcript_id "ENSMUST00000177410.2"; gene_type "protein_coding"; gene_name "Foxp1"; transcript_type "protein_coding_CDS_not_defined"; transcript_name "Foxp1-229"; level 2; transcript_support_level "3"; mgi_id "MGI:1914004"; havana_gene "OTTMUSG00000022717.1"; havana_transcript "OTTMUST00000111126.1";
chr6	HAVANA	UTR	98906150	98907053	0	-	.	gene_id "ENSMUSG00000030067.18"; transcript_id "ENSMUST00000176565.8"; gene_type "protein_coding"; gene_name "Foxp1"; transcript_type "protein_coding"; transcript_name "Foxp1-220"; exon_number 20; exon_id "ENSMUSE00000950065.2"; level 2; protein_id "ENSMUSP00000135181.2"; transcript_support_level "1"; mgi_id "MGI:1914004"; tag "alternative_5_UTR"; tag "basic"; tag "CCDS"; ccdsid "CCDS85105.1"; havana_gene "OTTMUSG00000022717.1"; havana_transcript "OTTMUST00000111103.1";
chr6	HAVANA	exon	98906150	98907195	0	-	.	gene_id "ENSMUSG00000030067.18"; transcript_id "ENSMUST00000176565.8"; gene_type "protein_coding"; gene_name "Foxp1"; transcript_type "protein_coding"; transcript_name "Foxp1-220"; exon_number 20; exon_id "ENSMUSE00000950065.2"; level 2; protein_id "ENSMUSP00000135181.2"; transcript_support_level "1"; mgi_id "MGI:1914004"; tag "alternative_5_UTR"; tag "basic"; tag "CCDS"; ccdsid "CCDS85105.1"; havana_gene "OTTMUSG00000022717.1"; havana_transcript "OTTMUST00000111103.1";
chr6	HAVANA	transcript	98906150	99497958	0	-	.	gene_id "ENSMUSG00000030067.18"; transcript_id "ENSMUST00000176565.8"; gene_type "protein_coding"; gene_name "Foxp1"; transcript_type "protein_coding"; transcript_name "Foxp1-220"; level 2; protein_id "ENSMUSP00000135181.2"; transcript_support_level "1"; mgi_id "MGI:1914004"; tag "alternative_5_UTR"; tag "basic"; tag "CCDS"; ccdsid "CCDS85105.1"; havana_gene "OTTMUSG00000022717.1"; havana_transcript "OTTMUST00000111103.1";
chr6	HAVANA	UTR	98906427	98907053	0	-	.	gene_id "ENSMUSG00000030067.18"; transcript_id "ENSMUST00000177437.8"; gene_type "protein_coding"; gene_name "Foxp1"; transcript_type "protein_coding"; transcript_name "Foxp1-230"; exon_number 15; exon_id "ENSMUSE00000874418.2"; level 2; protein_id "ENSMUSP00000135809.2"; transcript_support_level "1"; mgi_id "MGI:1914004"; tag "basic"; tag "appris_alternative_1"; tag "CCDS"; ccdsid "CCDS57441.1"; havana_gene "OTTMUSG00000022717.1"; havana_transcript "OTTMUST00000111114.1";
chr6	HAVANA	exon	98906427	98907195	0	-	.	gene_id "ENSMUSG00000030067.18"; transcript_id "ENSMUST00000177437.8"; gene_type "protein_coding"; gene_name "Foxp1"; transcript_type "protein_coding"; transcript_name "Foxp1-230"; exon_number 15; exon_id "ENSMUSE00000874418.2"; level 2; protein_id "ENSMUSP00000135809.2"; transcript_support_level "1"; mgi_id "MGI:1914004"; tag "basic"; tag "appris_alternative_1"; tag "CCDS"; ccdsid "CCDS57441.1"; havana_gene "OTTMUSG00000022717.1"; havana_transcript "OTTMUST00000111114.1";
chr6	ENSEMBL_gcm37	exon	98906427	98907195	25.2319144301616	-	.	gene_id "ENSMUSG00000030067.18"; transcript_id "ENSMUSG00000030067.18_tx_10"; exon_id "chr6_98906427_98907195_-"; exonnum "19"; txlen "3064";
chr6	ENSEMBL_gcm37	exon	98906427	98907195	20.7823078248353	-	.	gene_id "ENSMUSG00000030067.18"; transcript_id "ENSMUSG00000030067.18_tx_11"; exon_id "chr6_98906427_98907195_-"; exonnum "19"; txlen "2987";
chr6	ENSEMBL_gcm37	exon	98906427	98907195	17.910528556563	-	.	gene_id "ENSMUSG00000030067.18"; transcript_id "ENSMUSG00000030067.18_tx_12"; exon_id "chr6_98906427_98907195_-"; exonnum "17"; txlen "2902";
chr6	ENSEMBL_gcm37	exon	98906427	98907195	14.2117942500853	-	.	gene_id "ENSMUSG00000030067.18"; transcript_id "ENSMUSG00000030067.18_tx_13"; exon_id "chr6_98906427_98907195_-"; exonnum "19"; txlen "2984";
chr6	ENSEMBL_gcm37	exon	98906427	98907195	9.67238533635099	-	.	gene_id "ENSMUSG00000030067.18"; transcript_id "ENSMUSG00000030067.18_tx_15"; exon_id "chr6_98906427_98907195_-"; exonnum "20"; txlen "3169";
chr6	ENSEMBL_gcm37	exon	98906427	98907195	9.26235948896434	-	.	gene_id "ENSMUSG00000030067.18"; transcript_id "ENSMUSG00000030067.18_tx_16"; exon_id "chr6_98906427_98907195_-"; exonnum "22"; txlen "3471";
chr6	ENSEMBL_gcm37	exon	98906427	98907195	7.26701644373487	-	.	gene_id "ENSMUSG00000030067.18"; transcript_id "ENSMUSG00000030067.18_tx_18"; exon_id "chr6_98906427_98907195_-"; exonnum "20"; txlen "3166";
chr6	ENSEMBL_gcm37	exon	98906427	98907195	5.58136469484786	-	.	gene_id "ENSMUSG00000030067.18"; transcript_id "ENSMUSG00000030067.18_tx_20"; exon_id "chr6_98906427_98907195_-"; exonnum "22"; txlen "3468";
chr6	ENSEMBL_gcm37	exon	98906427	98907195	4.69510756026017	-	.	gene_id "ENSMUSG00000030067.18"; transcript_id "ENSMUSG00000030067.18_tx_23"; exon_id "chr6_98906427_98907195_-"; exonnum "17"; txlen "2899";
chr6	ENSEMBL_gcm37	exon	98906427	98907195	3.44264127467796	-	.	gene_id "ENSMUSG00000030067.18"; transcript_id "ENSMUSG00000030067.18_tx_25"; exon_id "chr6_98906427_98907195_-"; exonnum "20"; txlen "3180";
chr6	ENSEMBL_gcm37	exon	98906427	98907195	0.0169470336684769	-	.	gene_id "ENSMUSG00000030067.18"; transcript_id "ENSMUSG00000030067.18_tx_26"; exon_id "chr6_98906427_98907195_-"; exonnum "23"; txlen "3584";
chr6	ENSEMBL_gcm37	exon	98906427	98907195	0.0169470336684769	-	.	gene_id "ENSMUSG00000030067.18"; transcript_id "ENSMUSG00000030067.18_tx_27"; exon_id "chr6_98906427_98907195_-"; exonnum "23"; txlen "3581";
chr6	ENSEMBL_gcm37	exon	98906427	98907195	29.4171831787983	-	.	gene_id "ENSMUSG00000030067.18"; transcript_id "ENSMUSG00000030067.18_tx_8"; exon_id "chr6_98906427_98907195_-"; exonnum "19"; txlen "3067";
chr6	HAVANA	transcript	98906427	99005219	0	-	.	gene_id "ENSMUSG00000030067.18"; transcript_id "ENSMUST00000177437.8"; gene_type "protein_coding"; gene_name "Foxp1"; transcript_type "protein_coding"; transcript_name "Foxp1-230"; level 2; protein_id "ENSMUSP00000135809.2"; transcript_support_level "1"; mgi_id "MGI:1914004"; tag "basic"; tag "appris_alternative_1"; tag "CCDS"; ccdsid "CCDS57441.1"; havana_gene "OTTMUSG00000022717.1"; havana_transcript "OTTMUST00000111114.1";
chr6	HAVANA	exon	98906517	98906746	0	-	.	gene_id "ENSMUSG00000030067.18"; transcript_id "ENSMUST00000177410.2"; gene_type "protein_coding"; gene_name "Foxp1"; transcript_type "protein_coding_CDS_not_defined"; transcript_name "Foxp1-229"; exon_number 1; exon_id "ENSMUSE00000953753.2"; level 2; transcript_support_level "3"; mgi_id "MGI:1914004"; havana_gene "OTTMUSG00000022717.1"; havana_transcript "OTTMUST00000111126.1";
chr6	HAVANA	stop_codon	98907051	98907053	0	-	0	gene_id "ENSMUSG00000030067.18"; transcript_id "ENSMUST00000113326.9"; gene_type "protein_coding"; gene_name "Foxp1"; transcript_type "protein_coding"; transcript_name "Foxp1-206"; exon_number 18; exon_id "ENSMUSE00000695182.2"; level 2; protein_id "ENSMUSP00000108952.3"; transcript_support_level "1"; mgi_id "MGI:1914004"; tag "basic"; tag "appris_alternative_1"; tag "CCDS"; ccdsid "CCDS57442.1"; havana_gene "OTTMUSG00000022717.1"; havana_transcript "OTTMUST00000054483.1";
chr6	ENSEMBL	stop_codon	98907051	98907053	0	-	0	gene_id "ENSMUSG00000030067.18"; transcript_id "ENSMUST00000113322.9"; gene_type "protein_coding"; gene_name "Foxp1"; transcript_type "protein_coding"; transcript_name "Foxp1-204"; exon_number 19; exon_id "ENSMUSE00001054135.2"; level 3; protein_id "ENSMUSP00000108948.3"; transcript_support_level "5"; mgi_id "MGI:1914004"; tag "basic"; tag "CCDS"; ccdsid "CCDS39578.1"; havana_gene "OTTMUSG00000022717.1";
chr6	HAVANA	stop_codon	98907051	98907053	0	-	0	gene_id "ENSMUSG00000030067.18"; transcript_id "ENSMUST00000176565.8"; gene_type "protein_coding"; gene_name "Foxp1"; transcript_type "protein_coding"; transcript_name "Foxp1-220"; exon_number 20; exon_id "ENSMUSE00000950065.2"; level 2; protein_id "ENSMUSP00000135181.2"; transcript_support_level "1"; mgi_id "MGI:1914004"; tag "alternative_5_UTR"; tag "basic"; tag "CCDS"; ccdsid "CCDS85105.1"; havana_gene "OTTMUSG00000022717.1"; havana_transcript "OTTMUST00000111103.1";
chr6	HAVANA	stop_codon	98907051	98907053	0	-	0	gene_id "ENSMUSG00000030067.18"; transcript_id "ENSMUST00000177437.8"; gene_type "protein_coding"; gene_name "Foxp1"; transcript_type "protein_coding"; transcript_name "Foxp1-230"; exon_number 15; exon_id "ENSMUSE00000874418.2"; level 2; protein_id "ENSMUSP00000135809.2"; transcript_support_level "1"; mgi_id "MGI:1914004"; tag "basic"; tag "appris_alternative_1"; tag "CCDS"; ccdsid "CCDS57441.1"; havana_gene "OTTMUSG00000022717.1"; havana_transcript "OTTMUST00000111114.1";
chr6	HAVANA	stop_codon	98907051	98907053	0	-	0	gene_id "ENSMUSG00000030067.18"; transcript_id "ENSMUST00000177229.8"; gene_type "protein_coding"; gene_name "Foxp1"; transcript_type "protein_coding"; transcript_name "Foxp1-225"; exon_number 15; exon_id "ENSMUSE00001215773.2"; level 2; protein_id "ENSMUSP00000134817.2"; transcript_support_level "5"; mgi_id "MGI:1914004"; tag "alternative_5_UTR"; tag "not_organism_supported"; tag "basic"; havana_gene "OTTMUSG00000022717.1"; havana_transcript "OTTMUST00000111124.1";
chr6	HAVANA	UTR	98907051	98907053	0	-	.	gene_id "ENSMUSG00000030067.18"; transcript_id "ENSMUST00000177229.8"; gene_type "protein_coding"; gene_name "Foxp1"; transcript_type "protein_coding"; transcript_name "Foxp1-225"; exon_number 15; exon_id "ENSMUSE00001215773.2"; level 2; protein_id "ENSMUSP00000134817.2"; transcript_support_level "5"; mgi_id "MGI:1914004"; tag "alternative_5_UTR"; tag "not_organism_supported"; tag "basic"; havana_gene "OTTMUSG00000022717.1"; havana_transcript "OTTMUST00000111124.1";
chr6	HAVANA	stop_codon	98907051	98907053	0	-	0	gene_id "ENSMUSG00000030067.18"; transcript_id "ENSMUST00000074346.12"; gene_type "protein_coding"; gene_name "Foxp1"; transcript_type "protein_coding"; transcript_name "Foxp1-201"; exon_number 16; exon_id "ENSMUSE00001215773.2"; level 2; protein_id "ENSMUSP00000073953.6"; transcript_support_level "1"; mgi_id "MGI:1914004"; tag "basic"; tag "CCDS"; ccdsid "CCDS39578.1"; havana_gene "OTTMUSG00000022717.1"; havana_transcript "OTTMUST00000054484.1";
chr6	HAVANA	UTR	98907051	98907053	0	-	.	gene_id "ENSMUSG00000030067.18"; transcript_id "ENSMUST00000074346.12"; gene_type "protein_coding"; gene_name "Foxp1"; transcript_type "protein_coding"; transcript_name "Foxp1-201"; exon_number 16; exon_id "ENSMUSE00001215773.2"; level 2; protein_id "ENSMUSP00000073953.6"; transcript_support_level "1"; mgi_id "MGI:1914004"; tag "basic"; tag "CCDS"; ccdsid "CCDS39578.1"; havana_gene "OTTMUSG00000022717.1"; havana_transcript "OTTMUST00000054484.1";
chr6	HAVANA	stop_codon	98907051	98907053	0	-	0	gene_id "ENSMUSG00000030067.18"; transcript_id "ENSMUST00000113328.9"; gene_type "protein_coding"; gene_name "Foxp1"; transcript_type "protein_coding"; transcript_name "Foxp1-207"; exon_number 16; exon_id "ENSMUSE00001215773.2"; level 2; protein_id "ENSMUSP00000108954.3"; transcript_support_level "1"; mgi_id "MGI:1914004"; tag "basic"; havana_gene "OTTMUSG00000022717.1"; havana_transcript "OTTMUST00000054485.1";
chr6	HAVANA	UTR	98907051	98907053	0	-	.	gene_id "ENSMUSG00000030067.18"; transcript_id "ENSMUST00000113328.9"; gene_type "protein_coding"; gene_name "Foxp1"; transcript_type "protein_coding"; transcript_name "Foxp1-207"; exon_number 16; exon_id "ENSMUSE00001215773.2"; level 2; protein_id "ENSMUSP00000108954.3"; transcript_support_level "1"; mgi_id "MGI:1914004"; tag "basic"; havana_gene "OTTMUSG00000022717.1"; havana_transcript "OTTMUST00000054485.1";
chr6	HAVANA	stop_codon	98907051	98907053	0	-	0	gene_id "ENSMUSG00000030067.18"; transcript_id "ENSMUST00000113324.9"; gene_type "protein_coding"; gene_name "Foxp1"; transcript_type "protein_coding"; transcript_name "Foxp1-205"; exon_number 16; exon_id "ENSMUSE00001215773.2"; level 2; protein_id "ENSMUSP00000108950.3"; transcript_support_level "5"; mgi_id "MGI:1914004"; tag "not_organism_supported"; tag "basic"; tag "Ensembl_canonical"; tag "GENCODE_Primary"; havana_gene "OTTMUSG00000022717.1"; havana_transcript "OTTMUST00000054486.1";
chr6	HAVANA	UTR	98907051	98907053	0	-	.	gene_id "ENSMUSG00000030067.18"; transcript_id "ENSMUST00000113324.9"; gene_type "protein_coding"; gene_name "Foxp1"; transcript_type "protein_coding"; transcript_name "Foxp1-205"; exon_number 16; exon_id "ENSMUSE00001215773.2"; level 2; protein_id "ENSMUSP00000108950.3"; transcript_support_level "5"; mgi_id "MGI:1914004"; tag "not_organism_supported"; tag "basic"; tag "Ensembl_canonical"; tag "GENCODE_Primary"; havana_gene "OTTMUSG00000022717.1"; havana_transcript "OTTMUST00000054486.1";
chr6	HAVANA	stop_codon	98907051	98907053	0	-	0	gene_id "ENSMUSG00000030067.18"; transcript_id "ENSMUST00000113329.10"; gene_type "protein_coding"; gene_name "Foxp1"; transcript_type "protein_coding"; transcript_name "Foxp1-208"; exon_number 14; exon_id "ENSMUSE00001215773.2"; level 2; protein_id "ENSMUSP00000108955.4"; transcript_support_level "1"; mgi_id "MGI:1914004"; tag "basic"; havana_gene "OTTMUSG00000022717.1"; havana_transcript "OTTMUST00000054487.1";
chr6	HAVANA	UTR	98907051	98907053	0	-	.	gene_id "ENSMUSG00000030067.18"; transcript_id "ENSMUST00000113329.10"; gene_type "protein_coding"; gene_name "Foxp1"; transcript_type "protein_coding"; transcript_name "Foxp1-208"; exon_number 14; exon_id "ENSMUSE00001215773.2"; level 2; protein_id "ENSMUSP00000108955.4"; transcript_support_level "1"; mgi_id "MGI:1914004"; tag "basic"; havana_gene "OTTMUSG00000022717.1"; havana_transcript "OTTMUST00000054487.1";
chr6	HAVANA	stop_codon	98907051	98907053	0	-	0	gene_id "ENSMUSG00000030067.18"; transcript_id "ENSMUST00000177307.8"; gene_type "protein_coding"; gene_name "Foxp1"; transcript_type "protein_coding"; transcript_name "Foxp1-228"; exon_number 16; exon_id "ENSMUSE00001215773.2"; level 2; protein_id "ENSMUSP00000135764.2"; transcript_support_level "1"; mgi_id "MGI:1914004"; tag "basic"; havana_gene "OTTMUSG00000022717.1"; havana_transcript "OTTMUST00000111111.1";
chr6	HAVANA	UTR	98907051	98907053	0	-	.	gene_id "ENSMUSG00000030067.18"; transcript_id "ENSMUST00000177307.8"; gene_type "protein_coding"; gene_name "Foxp1"; transcript_type "protein_coding"; transcript_name "Foxp1-228"; exon_number 16; exon_id "ENSMUSE00001215773.2"; level 2; protein_id "ENSMUSP00000135764.2"; transcript_support_level "1"; mgi_id "MGI:1914004"; tag "basic"; havana_gene "OTTMUSG00000022717.1"; havana_transcript "OTTMUST00000111111.1";
chr6	HAVANA	stop_codon	98907051	98907053	0	-	0	gene_id "ENSMUSG00000030067.18"; transcript_id "ENSMUST00000176850.8"; gene_type "protein_coding"; gene_name "Foxp1"; transcript_type "protein_coding"; transcript_name "Foxp1-222"; exon_number 19; exon_id "ENSMUSE00001215773.2"; level 2; protein_id "ENSMUSP00000135041.2"; transcript_support_level "5"; mgi_id "MGI:1914004"; tag "not_organism_supported"; tag "basic"; tag "appris_alternative_1"; havana_gene "OTTMUSG00000022717.1"; havana_transcript "OTTMUST00000111127.1";
chr6	HAVANA	UTR	98907051	98907053	0	-	.	gene_id "ENSMUSG00000030067.18"; transcript_id "ENSMUST00000176850.8"; gene_type "protein_coding"; gene_name "Foxp1"; transcript_type "protein_coding"; transcript_name "Foxp1-222"; exon_number 19; exon_id "ENSMUSE00001215773.2"; level 2; protein_id "ENSMUSP00000135041.2"; transcript_support_level "5"; mgi_id "MGI:1914004"; tag "not_organism_supported"; tag "basic"; tag "appris_alternative_1"; havana_gene "OTTMUSG00000022717.1"; havana_transcript "OTTMUST00000111127.1";
chr6	HAVANA	stop_codon	98907051	98907053	0	-	0	gene_id "ENSMUSG00000030067.18"; transcript_id "ENSMUST00000176632.8"; gene_type "protein_coding"; gene_name "Foxp1"; transcript_type "protein_coding"; transcript_name "Foxp1-221"; exon_number 19; exon_id "ENSMUSE00001215773.2"; level 2; protein_id "ENSMUSP00000135635.2"; transcript_support_level "5"; mgi_id "MGI:1914004"; tag "not_organism_supported"; tag "basic"; tag "appris_principal_4"; havana_gene "OTTMUSG00000022717.1"; havana_transcript "OTTMUST00000111128.1";
chr6	HAVANA	UTR	98907051	98907053	0	-	.	gene_id "ENSMUSG00000030067.18"; transcript_id "ENSMUST00000176632.8"; gene_type "protein_coding"; gene_name "Foxp1"; transcript_type "protein_coding"; transcript_name "Foxp1-221"; exon_number 19; exon_id "ENSMUSE00001215773.2"; level 2; protein_id "ENSMUSP00000135635.2"; transcript_support_level "5"; mgi_id "MGI:1914004"; tag "not_organism_supported"; tag "basic"; tag "appris_principal_4"; havana_gene "OTTMUSG00000022717.1"; havana_transcript "OTTMUST00000111128.1";
chr6	HAVANA	exon	98907051	98907195	0	-	.	gene_id "ENSMUSG00000030067.18"; transcript_id "ENSMUST00000177229.8"; gene_type "protein_coding"; gene_name "Foxp1"; transcript_type "protein_coding"; transcript_name "Foxp1-225"; exon_number 15; exon_id "ENSMUSE00001215773.2"; level 2; protein_id "ENSMUSP00000134817.2"; transcript_support_level "5"; mgi_id "MGI:1914004"; tag "alternative_5_UTR"; tag "not_organism_supported"; tag "basic"; havana_gene "OTTMUSG00000022717.1"; havana_transcript "OTTMUST00000111124.1";
chr6	HAVANA	exon	98907051	98907195	0	-	.	gene_id "ENSMUSG00000030067.18"; transcript_id "ENSMUST00000074346.12"; gene_type "protein_coding"; gene_name "Foxp1"; transcript_type "protein_coding"; transcript_name "Foxp1-201"; exon_number 16; exon_id "ENSMUSE00001215773.2"; level 2; protein_id "ENSMUSP00000073953.6"; transcript_support_level "1"; mgi_id "MGI:1914004"; tag "basic"; tag "CCDS"; ccdsid "CCDS39578.1"; havana_gene "OTTMUSG00000022717.1"; havana_transcript "OTTMUST00000054484.1";
chr6	HAVANA	exon	98907051	98907195	0	-	.	gene_id "ENSMUSG00000030067.18"; transcript_id "ENSMUST00000113328.9"; gene_type "protein_coding"; gene_name "Foxp1"; transcript_type "protein_coding"; transcript_name "Foxp1-207"; exon_number 16; exon_id "ENSMUSE00001215773.2"; level 2; protein_id "ENSMUSP00000108954.3"; transcript_support_level "1"; mgi_id "MGI:1914004"; tag "basic"; havana_gene "OTTMUSG00000022717.1"; havana_transcript "OTTMUST00000054485.1";
chr6	HAVANA	exon	98907051	98907195	0	-	.	gene_id "ENSMUSG00000030067.18"; transcript_id "ENSMUST00000113324.9"; gene_type "protein_coding"; gene_name "Foxp1"; transcript_type "protein_coding"; transcript_name "Foxp1-205"; exon_number 16; exon_id "ENSMUSE00001215773.2"; level 2; protein_id "ENSMUSP00000108950.3"; transcript_support_level "5"; mgi_id "MGI:1914004"; tag "not_organism_supported"; tag "basic"; tag "Ensembl_canonical"; tag "GENCODE_Primary"; havana_gene "OTTMUSG00000022717.1"; havana_transcript "OTTMUST00000054486.1";
chr6	HAVANA	exon	98907051	98907195	0	-	.	gene_id "ENSMUSG00000030067.18"; transcript_id "ENSMUST00000113329.10"; gene_type "protein_coding"; gene_name "Foxp1"; transcript_type "protein_coding"; transcript_name "Foxp1-208"; exon_number 14; exon_id "ENSMUSE00001215773.2"; level 2; protein_id "ENSMUSP00000108955.4"; transcript_support_level "1"; mgi_id "MGI:1914004"; tag "basic"; havana_gene "OTTMUSG00000022717.1"; havana_transcript "OTTMUST00000054487.1";
chr6	HAVANA	exon	98907051	98907195	0	-	.	gene_id "ENSMUSG00000030067.18"; transcript_id "ENSMUST00000177230.8"; gene_type "protein_coding"; gene_name "Foxp1"; transcript_type "nonsense_mediated_decay"; transcript_name "Foxp1-226"; exon_number 17; exon_id "ENSMUSE00001222984.2"; level 2; protein_id "ENSMUSP00000135098.2"; transcript_support_level "5"; mgi_id "MGI:1914004"; tag "not_organism_supported"; havana_gene "OTTMUSG00000022717.1"; havana_transcript "OTTMUST00000111108.1";
chr6	HAVANA	UTR	98907051	98907195	0	-	.	gene_id "ENSMUSG00000030067.18"; transcript_id "ENSMUST00000177230.8"; gene_type "protein_coding"; gene_name "Foxp1"; transcript_type "nonsense_mediated_decay"; transcript_name "Foxp1-226"; exon_number 17; exon_id "ENSMUSE00001222984.2"; level 2; protein_id "ENSMUSP00000135098.2"; transcript_support_level "5"; mgi_id "MGI:1914004"; tag "not_organism_supported"; havana_gene "OTTMUSG00000022717.1"; havana_transcript "OTTMUST00000111108.1";
chr6	HAVANA	exon	98907051	98907195	0	-	.	gene_id "ENSMUSG00000030067.18"; transcript_id "ENSMUST00000177307.8"; gene_type "protein_coding"; gene_name "Foxp1"; transcript_type "protein_coding"; transcript_name "Foxp1-228"; exon_number 16; exon_id "ENSMUSE00001215773.2"; level 2; protein_id "ENSMUSP00000135764.2"; transcript_support_level "1"; mgi_id "MGI:1914004"; tag "basic"; havana_gene "OTTMUSG00000022717.1"; havana_transcript "OTTMUST00000111111.1";
chr6	HAVANA	exon	98907051	98907195	0	-	.	gene_id "ENSMUSG00000030067.18"; transcript_id "ENSMUST00000176850.8"; gene_type "protein_coding"; gene_name "Foxp1"; transcript_type "protein_coding"; transcript_name "Foxp1-222"; exon_number 19; exon_id "ENSMUSE00001215773.2"; level 2; protein_id "ENSMUSP00000135041.2"; transcript_support_level "5"; mgi_id "MGI:1914004"; tag "not_organism_supported"; tag "basic"; tag "appris_alternative_1"; havana_gene "OTTMUSG00000022717.1"; havana_transcript "OTTMUST00000111127.1";
chr6	HAVANA	exon	98907051	98907195	0	-	.	gene_id "ENSMUSG00000030067.18"; transcript_id "ENSMUST00000176632.8"; gene_type "protein_coding"; gene_name "Foxp1"; transcript_type "protein_coding"; transcript_name "Foxp1-221"; exon_number 19; exon_id "ENSMUSE00001215773.2"; level 2; protein_id "ENSMUSP00000135635.2"; transcript_support_level "5"; mgi_id "MGI:1914004"; tag "not_organism_supported"; tag "basic"; tag "appris_principal_4"; havana_gene "OTTMUSG00000022717.1"; havana_transcript "OTTMUST00000111128.1";
chr6	HAVANA	transcript	98907051	99005220	0	-	.	gene_id "ENSMUSG00000030067.18"; transcript_id "ENSMUST00000177229.8"; gene_type "protein_coding"; gene_name "Foxp1"; transcript_type "protein_coding"; transcript_name "Foxp1-225"; level 2; protein_id "ENSMUSP00000134817.2"; transcript_support_level "5"; mgi_id "MGI:1914004"; tag "alternative_5_UTR"; tag "not_organism_supported"; tag "basic"; havana_gene "OTTMUSG00000022717.1"; havana_transcript "OTTMUST00000111124.1";
chr6	HAVANA	transcript	98907051	99139979	0	-	.	gene_id "ENSMUSG00000030067.18"; transcript_id "ENSMUST00000074346.12"; gene_type "protein_coding"; gene_name "Foxp1"; transcript_type "protein_coding"; transcript_name "Foxp1-201"; level 2; protein_id "ENSMUSP00000073953.6"; transcript_support_level "1"; mgi_id "MGI:1914004"; tag "basic"; tag "CCDS"; ccdsid "CCDS39578.1"; havana_gene "OTTMUSG00000022717.1"; havana_transcript "OTTMUST00000054484.1";
chr6	HAVANA	transcript	98907051	99139979	0	-	.	gene_id "ENSMUSG00000030067.18"; transcript_id "ENSMUST00000113328.9"; gene_type "protein_coding"; gene_name "Foxp1"; transcript_type "protein_coding"; transcript_name "Foxp1-207"; level 2; protein_id "ENSMUSP00000108954.3"; transcript_support_level "1"; mgi_id "MGI:1914004"; tag "basic"; havana_gene "OTTMUSG00000022717.1"; havana_transcript "OTTMUST00000054485.1";
chr6	HAVANA	transcript	98907051	99139979	0	-	.	gene_id "ENSMUSG00000030067.18"; transcript_id "ENSMUST00000113324.9"; gene_type "protein_coding"; gene_name "Foxp1"; transcript_type "protein_coding"; transcript_name "Foxp1-205"; level 2; protein_id "ENSMUSP00000108950.3"; transcript_support_level "5"; mgi_id "MGI:1914004"; tag "not_organism_supported"; tag "basic"; tag "Ensembl_canonical"; tag "GENCODE_Primary"; havana_gene "OTTMUSG00000022717.1"; havana_transcript "OTTMUST00000054486.1";
chr6	HAVANA	transcript	98907051	99139979	0	-	.	gene_id "ENSMUSG00000030067.18"; transcript_id "ENSMUST00000113329.10"; gene_type "protein_coding"; gene_name "Foxp1"; transcript_type "protein_coding"; transcript_name "Foxp1-208"; level 2; protein_id "ENSMUSP00000108955.4"; transcript_support_level "1"; mgi_id "MGI:1914004"; tag "basic"; havana_gene "OTTMUSG00000022717.1"; havana_transcript "OTTMUST00000054487.1";
chr6	HAVANA	transcript	98907051	99139979	0	-	.	gene_id "ENSMUSG00000030067.18"; transcript_id "ENSMUST00000177230.8"; gene_type "protein_coding"; gene_name "Foxp1"; transcript_type "nonsense_mediated_decay"; transcript_name "Foxp1-226"; level 2; protein_id "ENSMUSP00000135098.2"; transcript_support_level "5"; mgi_id "MGI:1914004"; tag "not_organism_supported"; havana_gene "OTTMUSG00000022717.1"; havana_transcript "OTTMUST00000111108.1";
chr6	HAVANA	transcript	98907051	99139979	0	-	.	gene_id "ENSMUSG00000030067.18"; transcript_id "ENSMUST00000177307.8"; gene_type "protein_coding"; gene_name "Foxp1"; transcript_type "protein_coding"; transcript_name "Foxp1-228"; level 2; protein_id "ENSMUSP00000135764.2"; transcript_support_level "1"; mgi_id "MGI:1914004"; tag "basic"; havana_gene "OTTMUSG00000022717.1"; havana_transcript "OTTMUST00000111111.1";
chr6	HAVANA	transcript	98907051	99412306	0	-	.	gene_id "ENSMUSG00000030067.18"; transcript_id "ENSMUST00000176850.8"; gene_type "protein_coding"; gene_name "Foxp1"; transcript_type "protein_coding"; transcript_name "Foxp1-222"; level 2; protein_id "ENSMUSP00000135041.2"; transcript_support_level "5"; mgi_id "MGI:1914004"; tag "not_organism_supported"; tag "basic"; tag "appris_alternative_1"; havana_gene "OTTMUSG00000022717.1"; havana_transcript "OTTMUST00000111127.1";
chr6	HAVANA	transcript	98907051	99412306	0	-	.	gene_id "ENSMUSG00000030067.18"; transcript_id "ENSMUST00000176632.8"; gene_type "protein_coding"; gene_name "Foxp1"; transcript_type "protein_coding"; transcript_name "Foxp1-221"; level 2; protein_id "ENSMUSP00000135635.2"; transcript_support_level "5"; mgi_id "MGI:1914004"; tag "not_organism_supported"; tag "basic"; tag "appris_principal_4"; havana_gene "OTTMUSG00000022717.1"; havana_transcript "OTTMUST00000111128.1";
chr6	HAVANA	CDS	98907054	98907195	0	-	1	gene_id "ENSMUSG00000030067.18"; transcript_id "ENSMUST00000113326.9"; gene_type "protein_coding"; gene_name "Foxp1"; transcript_type "protein_coding"; transcript_name "Foxp1-206"; exon_number 18; exon_id "ENSMUSE00000695182.2"; level 2; protein_id "ENSMUSP00000108952.3"; transcript_support_level "1"; mgi_id "MGI:1914004"; tag "basic"; tag "appris_alternative_1"; tag "CCDS"; ccdsid "CCDS57442.1"; havana_gene "OTTMUSG00000022717.1"; havana_transcript "OTTMUST00000054483.1";
chr6	ENSEMBL	CDS	98907054	98907195	0	-	1	gene_id "ENSMUSG00000030067.18"; transcript_id "ENSMUST00000113322.9"; gene_type "protein_coding"; gene_name "Foxp1"; transcript_type "protein_coding"; transcript_name "Foxp1-204"; exon_number 19; exon_id "ENSMUSE00001054135.2"; level 3; protein_id "ENSMUSP00000108948.3"; transcript_support_level "5"; mgi_id "MGI:1914004"; tag "basic"; tag "CCDS"; ccdsid "CCDS39578.1"; havana_gene "OTTMUSG00000022717.1";
chr6	HAVANA	CDS	98907054	98907195	0	-	1	gene_id "ENSMUSG00000030067.18"; transcript_id "ENSMUST00000176565.8"; gene_type "protein_coding"; gene_name "Foxp1"; transcript_type "protein_coding"; transcript_name "Foxp1-220"; exon_number 20; exon_id "ENSMUSE00000950065.2"; level 2; protein_id "ENSMUSP00000135181.2"; transcript_support_level "1"; mgi_id "MGI:1914004"; tag "alternative_5_UTR"; tag "basic"; tag "CCDS"; ccdsid "CCDS85105.1"; havana_gene "OTTMUSG00000022717.1"; havana_transcript "OTTMUST00000111103.1";
chr6	HAVANA	CDS	98907054	98907195	0	-	1	gene_id "ENSMUSG00000030067.18"; transcript_id "ENSMUST00000177437.8"; gene_type "protein_coding"; gene_name "Foxp1"; transcript_type "protein_coding"; transcript_name "Foxp1-230"; exon_number 15; exon_id "ENSMUSE00000874418.2"; level 2; protein_id "ENSMUSP00000135809.2"; transcript_support_level "1"; mgi_id "MGI:1914004"; tag "basic"; tag "appris_alternative_1"; tag "CCDS"; ccdsid "CCDS57441.1"; havana_gene "OTTMUSG00000022717.1"; havana_transcript "OTTMUST00000111114.1";
chr6	HAVANA	CDS	98907054	98907195	0	-	1	gene_id "ENSMUSG00000030067.18"; transcript_id "ENSMUST00000177229.8"; gene_type "protein_coding"; gene_name "Foxp1"; transcript_type "protein_coding"; transcript_name "Foxp1-225"; exon_number 15; exon_id "ENSMUSE00001215773.2"; level 2; protein_id "ENSMUSP00000134817.2"; transcript_support_level "5"; mgi_id "MGI:1914004"; tag "alternative_5_UTR"; tag "not_organism_supported"; tag "basic"; havana_gene "OTTMUSG00000022717.1"; havana_transcript "OTTMUST00000111124.1";
chr6	HAVANA	CDS	98907054	98907195	0	-	1	gene_id "ENSMUSG00000030067.18"; transcript_id "ENSMUST00000074346.12"; gene_type "protein_coding"; gene_name "Foxp1"; transcript_type "protein_coding"; transcript_name "Foxp1-201"; exon_number 16; exon_id "ENSMUSE00001215773.2"; level 2; protein_id "ENSMUSP00000073953.6"; transcript_support_level "1"; mgi_id "MGI:1914004"; tag "basic"; tag "CCDS"; ccdsid "CCDS39578.1"; havana_gene "OTTMUSG00000022717.1"; havana_transcript "OTTMUST00000054484.1";
chr6	HAVANA	CDS	98907054	98907195	0	-	1	gene_id "ENSMUSG00000030067.18"; transcript_id "ENSMUST00000113328.9"; gene_type "protein_coding"; gene_name "Foxp1"; transcript_type "protein_coding"; transcript_name "Foxp1-207"; exon_number 16; exon_id "ENSMUSE00001215773.2"; level 2; protein_id "ENSMUSP00000108954.3"; transcript_support_level "1"; mgi_id "MGI:1914004"; tag "basic"; havana_gene "OTTMUSG00000022717.1"; havana_transcript "OTTMUST00000054485.1";
chr6	HAVANA	CDS	98907054	98907195	0	-	1	gene_id "ENSMUSG00000030067.18"; transcript_id "ENSMUST00000113324.9"; gene_type "protein_coding"; gene_name "Foxp1"; transcript_type "protein_coding"; transcript_name "Foxp1-205"; exon_number 16; exon_id "ENSMUSE00001215773.2"; level 2; protein_id "ENSMUSP00000108950.3"; transcript_support_level "5"; mgi_id "MGI:1914004"; tag "not_organism_supported"; tag "basic"; tag "Ensembl_canonical"; tag "GENCODE_Primary"; havana_gene "OTTMUSG00000022717.1"; havana_transcript "OTTMUST00000054486.1";
chr6	HAVANA	CDS	98907054	98907195	0	-	1	gene_id "ENSMUSG00000030067.18"; transcript_id "ENSMUST00000113329.10"; gene_type "protein_coding"; gene_name "Foxp1"; transcript_type "protein_coding"; transcript_name "Foxp1-208"; exon_number 14; exon_id "ENSMUSE00001215773.2"; level 2; protein_id "ENSMUSP00000108955.4"; transcript_support_level "1"; mgi_id "MGI:1914004"; tag "basic"; havana_gene "OTTMUSG00000022717.1"; havana_transcript "OTTMUST00000054487.1";
chr6	HAVANA	CDS	98907054	98907195	0	-	1	gene_id "ENSMUSG00000030067.18"; transcript_id "ENSMUST00000177307.8"; gene_type "protein_coding"; gene_name "Foxp1"; transcript_type "protein_coding"; transcript_name "Foxp1-228"; exon_number 16; exon_id "ENSMUSE00001215773.2"; level 2; protein_id "ENSMUSP00000135764.2"; transcript_support_level "1"; mgi_id "MGI:1914004"; tag "basic"; havana_gene "OTTMUSG00000022717.1"; havana_transcript "OTTMUST00000111111.1";
chr6	HAVANA	CDS	98907054	98907195	0	-	1	gene_id "ENSMUSG00000030067.18"; transcript_id "ENSMUST00000176850.8"; gene_type "protein_coding"; gene_name "Foxp1"; transcript_type "protein_coding"; transcript_name "Foxp1-222"; exon_number 19; exon_id "ENSMUSE00001215773.2"; level 2; protein_id "ENSMUSP00000135041.2"; transcript_support_level "5"; mgi_id "MGI:1914004"; tag "not_organism_supported"; tag "basic"; tag "appris_alternative_1"; havana_gene "OTTMUSG00000022717.1"; havana_transcript "OTTMUST00000111127.1";
chr6	HAVANA	CDS	98907054	98907195	0	-	1	gene_id "ENSMUSG00000030067.18"; transcript_id "ENSMUST00000176632.8"; gene_type "protein_coding"; gene_name "Foxp1"; transcript_type "protein_coding"; transcript_name "Foxp1-221"; exon_number 19; exon_id "ENSMUSE00001215773.2"; level 2; protein_id "ENSMUSP00000135635.2"; transcript_support_level "5"; mgi_id "MGI:1914004"; tag "not_organism_supported"; tag "basic"; tag "appris_principal_4"; havana_gene "OTTMUSG00000022717.1"; havana_transcript "OTTMUST00000111128.1";
chr6	HAVANA	exon	98907132	98907195	0	-	.	gene_id "ENSMUSG00000030067.18"; transcript_id "ENSMUST00000175880.2"; gene_type "protein_coding"; gene_name "Foxp1"; transcript_type "retained_intron"; transcript_name "Foxp1-217"; exon_number 2; exon_id "ENSMUSE00000949611.2"; level 2; transcript_support_level "2"; mgi_id "MGI:1914004"; havana_gene "OTTMUSG00000022717.1"; havana_transcript "OTTMUST00000111167.1";
chr6	HAVANA	transcript	98907132	98912506	0	-	.	gene_id "ENSMUSG00000030067.18"; transcript_id "ENSMUST00000175880.2"; gene_type "protein_coding"; gene_name "Foxp1"; transcript_type "retained_intron"; transcript_name "Foxp1-217"; level 2; transcript_support_level "2"; mgi_id "MGI:1914004"; havana_gene "OTTMUSG00000022717.1"; havana_transcript "OTTMUST00000111167.1";
chr6	HAVANA	exon	98912235	98912401	0	-	.	gene_id "ENSMUSG00000030067.18"; transcript_id "ENSMUST00000113326.9"; gene_type "protein_coding"; gene_name "Foxp1"; transcript_type "protein_coding"; transcript_name "Foxp1-206"; exon_number 17; exon_id "ENSMUSE00001253050.2"; level 2; protein_id "ENSMUSP00000108952.3"; transcript_support_level "1"; mgi_id "MGI:1914004"; tag "basic"; tag "appris_alternative_1"; tag "CCDS"; ccdsid "CCDS57442.1"; havana_gene "OTTMUSG00000022717.1"; havana_transcript "OTTMUST00000054483.1";
chr6	HAVANA	CDS	98912235	98912401	0	-	0	gene_id "ENSMUSG00000030067.18"; transcript_id "ENSMUST00000113326.9"; gene_type "protein_coding"; gene_name "Foxp1"; transcript_type "protein_coding"; transcript_name "Foxp1-206"; exon_number 17; exon_id "ENSMUSE00001253050.2"; level 2; protein_id "ENSMUSP00000108952.3"; transcript_support_level "1"; mgi_id "MGI:1914004"; tag "basic"; tag "appris_alternative_1"; tag "CCDS"; ccdsid "CCDS57442.1"; havana_gene "OTTMUSG00000022717.1"; havana_transcript "OTTMUST00000054483.1";
chr6	ENSEMBL	exon	98912235	98912401	0	-	.	gene_id "ENSMUSG00000030067.18"; transcript_id "ENSMUST00000113322.9"; gene_type "protein_coding"; gene_name "Foxp1"; transcript_type "protein_coding"; transcript_name "Foxp1-204"; exon_number 18; exon_id "ENSMUSE00001253050.2"; level 3; protein_id "ENSMUSP00000108948.3"; transcript_support_level "5"; mgi_id "MGI:1914004"; tag "basic"; tag "CCDS"; ccdsid "CCDS39578.1"; havana_gene "OTTMUSG00000022717.1";
chr6	ENSEMBL	CDS	98912235	98912401	0	-	0	gene_id "ENSMUSG00000030067.18"; transcript_id "ENSMUST00000113322.9"; gene_type "protein_coding"; gene_name "Foxp1"; transcript_type "protein_coding"; transcript_name "Foxp1-204"; exon_number 18; exon_id "ENSMUSE00001253050.2"; level 3; protein_id "ENSMUSP00000108948.3"; transcript_support_level "5"; mgi_id "MGI:1914004"; tag "basic"; tag "CCDS"; ccdsid "CCDS39578.1"; havana_gene "OTTMUSG00000022717.1";
chr6	HAVANA	exon	98912235	98912401	0	-	.	gene_id "ENSMUSG00000030067.18"; transcript_id "ENSMUST00000176565.8"; gene_type "protein_coding"; gene_name "Foxp1"; transcript_type "protein_coding"; transcript_name "Foxp1-220"; exon_number 19; exon_id "ENSMUSE00001253050.2"; level 2; protein_id "ENSMUSP00000135181.2"; transcript_support_level "1"; mgi_id "MGI:1914004"; tag "alternative_5_UTR"; tag "basic"; tag "CCDS"; ccdsid "CCDS85105.1"; havana_gene "OTTMUSG00000022717.1"; havana_transcript "OTTMUST00000111103.1";
chr6	HAVANA	CDS	98912235	98912401	0	-	0	gene_id "ENSMUSG00000030067.18"; transcript_id "ENSMUST00000176565.8"; gene_type "protein_coding"; gene_name "Foxp1"; transcript_type "protein_coding"; transcript_name "Foxp1-220"; exon_number 19; exon_id "ENSMUSE00001253050.2"; level 2; protein_id "ENSMUSP00000135181.2"; transcript_support_level "1"; mgi_id "MGI:1914004"; tag "alternative_5_UTR"; tag "basic"; tag "CCDS"; ccdsid "CCDS85105.1"; havana_gene "OTTMUSG00000022717.1"; havana_transcript "OTTMUST00000111103.1";
chr6	HAVANA	exon	98912235	98912401	0	-	.	gene_id "ENSMUSG00000030067.18"; transcript_id "ENSMUST00000177437.8"; gene_type "protein_coding"; gene_name "Foxp1"; transcript_type "protein_coding"; transcript_name "Foxp1-230"; exon_number 14; exon_id "ENSMUSE00001253050.2"; level 2; protein_id "ENSMUSP00000135809.2"; transcript_support_level "1"; mgi_id "MGI:1914004"; tag "basic"; tag "appris_alternative_1"; tag "CCDS"; ccdsid "CCDS57441.1"; havana_gene "OTTMUSG00000022717.1"; havana_transcript "OTTMUST00000111114.1";
chr6	HAVANA	CDS	98912235	98912401	0	-	0	gene_id "ENSMUSG00000030067.18"; transcript_id "ENSMUST00000177437.8"; gene_type "protein_coding"; gene_name "Foxp1"; transcript_type "protein_coding"; transcript_name "Foxp1-230"; exon_number 14; exon_id "ENSMUSE00001253050.2"; level 2; protein_id "ENSMUSP00000135809.2"; transcript_support_level "1"; mgi_id "MGI:1914004"; tag "basic"; tag "appris_alternative_1"; tag "CCDS"; ccdsid "CCDS57441.1"; havana_gene "OTTMUSG00000022717.1"; havana_transcript "OTTMUST00000111114.1";
chr6	HAVANA	exon	98912235	98912401	0	-	.	gene_id "ENSMUSG00000030067.18"; transcript_id "ENSMUST00000177229.8"; gene_type "protein_coding"; gene_name "Foxp1"; transcript_type "protein_coding"; transcript_name "Foxp1-225"; exon_number 14; exon_id "ENSMUSE00001253050.2"; level 2; protein_id "ENSMUSP00000134817.2"; transcript_support_level "5"; mgi_id "MGI:1914004"; tag "alternative_5_UTR"; tag "not_organism_supported"; tag "basic"; havana_gene "OTTMUSG00000022717.1"; havana_transcript "OTTMUST00000111124.1";
chr6	HAVANA	CDS	98912235	98912401	0	-	0	gene_id "ENSMUSG00000030067.18"; transcript_id "ENSMUST00000177229.8"; gene_type "protein_coding"; gene_name "Foxp1"; transcript_type "protein_coding"; transcript_name "Foxp1-225"; exon_number 14; exon_id "ENSMUSE00001253050.2"; level 2; protein_id "ENSMUSP00000134817.2"; transcript_support_level "5"; mgi_id "MGI:1914004"; tag "alternative_5_UTR"; tag "not_organism_supported"; tag "basic"; havana_gene "OTTMUSG00000022717.1"; havana_transcript "OTTMUST00000111124.1";
chr6	HAVANA	exon	98912235	98912401	0	-	.	gene_id "ENSMUSG00000030067.18"; transcript_id "ENSMUST00000074346.12"; gene_type "protein_coding"; gene_name "Foxp1"; transcript_type "protein_coding"; transcript_name "Foxp1-201"; exon_number 15; exon_id "ENSMUSE00001253050.2"; level 2; protein_id "ENSMUSP00000073953.6"; transcript_support_level "1"; mgi_id "MGI:1914004"; tag "basic"; tag "CCDS"; ccdsid "CCDS39578.1"; havana_gene "OTTMUSG00000022717.1"; havana_transcript "OTTMUST00000054484.1";
chr6	HAVANA	CDS	98912235	98912401	0	-	0	gene_id "ENSMUSG00000030067.18"; transcript_id "ENSMUST00000074346.12"; gene_type "protein_coding"; gene_name "Foxp1"; transcript_type "protein_coding"; transcript_name "Foxp1-201"; exon_number 15; exon_id "ENSMUSE00001253050.2"; level 2; protein_id "ENSMUSP00000073953.6"; transcript_support_level "1"; mgi_id "MGI:1914004"; tag "basic"; tag "CCDS"; ccdsid "CCDS39578.1"; havana_gene "OTTMUSG00000022717.1"; havana_transcript "OTTMUST00000054484.1";
chr6	HAVANA	exon	98912235	98912401	0	-	.	gene_id "ENSMUSG00000030067.18"; transcript_id "ENSMUST00000113328.9"; gene_type "protein_coding"; gene_name "Foxp1"; transcript_type "protein_coding"; transcript_name "Foxp1-207"; exon_number 15; exon_id "ENSMUSE00001253050.2"; level 2; protein_id "ENSMUSP00000108954.3"; transcript_support_level "1"; mgi_id "MGI:1914004"; tag "basic"; havana_gene "OTTMUSG00000022717.1"; havana_transcript "OTTMUST00000054485.1";
chr6	HAVANA	CDS	98912235	98912401	0	-	0	gene_id "ENSMUSG00000030067.18"; transcript_id "ENSMUST00000113328.9"; gene_type "protein_coding"; gene_name "Foxp1"; transcript_type "protein_coding"; transcript_name "Foxp1-207"; exon_number 15; exon_id "ENSMUSE00001253050.2"; level 2; protein_id "ENSMUSP00000108954.3"; transcript_support_level "1"; mgi_id "MGI:1914004"; tag "basic"; havana_gene "OTTMUSG00000022717.1"; havana_transcript "OTTMUST00000054485.1";
chr6	HAVANA	exon	98912235	98912401	0	-	.	gene_id "ENSMUSG00000030067.18"; transcript_id "ENSMUST00000113324.9"; gene_type "protein_coding"; gene_name "Foxp1"; transcript_type "protein_coding"; transcript_name "Foxp1-205"; exon_number 15; exon_id "ENSMUSE00001253050.2"; level 2; protein_id "ENSMUSP00000108950.3"; transcript_support_level "5"; mgi_id "MGI:1914004"; tag "not_organism_supported"; tag "basic"; tag "Ensembl_canonical"; tag "GENCODE_Primary"; havana_gene "OTTMUSG00000022717.1"; havana_transcript "OTTMUST00000054486.1";
chr6	HAVANA	CDS	98912235	98912401	0	-	0	gene_id "ENSMUSG00000030067.18"; transcript_id "ENSMUST00000113324.9"; gene_type "protein_coding"; gene_name "Foxp1"; transcript_type "protein_coding"; transcript_name "Foxp1-205"; exon_number 15; exon_id "ENSMUSE00001253050.2"; level 2; protein_id "ENSMUSP00000108950.3"; transcript_support_level "5"; mgi_id "MGI:1914004"; tag "not_organism_supported"; tag "basic"; tag "Ensembl_canonical"; tag "GENCODE_Primary"; havana_gene "OTTMUSG00000022717.1"; havana_transcript "OTTMUST00000054486.1";
chr6	HAVANA	exon	98912235	98912401	0	-	.	gene_id "ENSMUSG00000030067.18"; transcript_id "ENSMUST00000113329.10"; gene_type "protein_coding"; gene_name "Foxp1"; transcript_type "protein_coding"; transcript_name "Foxp1-208"; exon_number 13; exon_id "ENSMUSE00001253050.2"; level 2; protein_id "ENSMUSP00000108955.4"; transcript_support_level "1"; mgi_id "MGI:1914004"; tag "basic"; havana_gene "OTTMUSG00000022717.1"; havana_transcript "OTTMUST00000054487.1";
chr6	HAVANA	CDS	98912235	98912401	0	-	0	gene_id "ENSMUSG00000030067.18"; transcript_id "ENSMUST00000113329.10"; gene_type "protein_coding"; gene_name "Foxp1"; transcript_type "protein_coding"; transcript_name "Foxp1-208"; exon_number 13; exon_id "ENSMUSE00001253050.2"; level 2; protein_id "ENSMUSP00000108955.4"; transcript_support_level "1"; mgi_id "MGI:1914004"; tag "basic"; havana_gene "OTTMUSG00000022717.1"; havana_transcript "OTTMUST00000054487.1";
chr6	HAVANA	exon	98912235	98912401	0	-	.	gene_id "ENSMUSG00000030067.18"; transcript_id "ENSMUST00000177230.8"; gene_type "protein_coding"; gene_name "Foxp1"; transcript_type "nonsense_mediated_decay"; transcript_name "Foxp1-226"; exon_number 16; exon_id "ENSMUSE00001275065.2"; level 2; protein_id "ENSMUSP00000135098.2"; transcript_support_level "5"; mgi_id "MGI:1914004"; tag "not_organism_supported"; havana_gene "OTTMUSG00000022717.1"; havana_transcript "OTTMUST00000111108.1";
chr6	HAVANA	UTR	98912235	98912401	0	-	.	gene_id "ENSMUSG00000030067.18"; transcript_id "ENSMUST00000177230.8"; gene_type "protein_coding"; gene_name "Foxp1"; transcript_type "nonsense_mediated_decay"; transcript_name "Foxp1-226"; exon_number 16; exon_id "ENSMUSE00001275065.2"; level 2; protein_id "ENSMUSP00000135098.2"; transcript_support_level "5"; mgi_id "MGI:1914004"; tag "not_organism_supported"; havana_gene "OTTMUSG00000022717.1"; havana_transcript "OTTMUST00000111108.1";
chr6	HAVANA	exon	98912235	98912401	0	-	.	gene_id "ENSMUSG00000030067.18"; transcript_id "ENSMUST00000177307.8"; gene_type "protein_coding"; gene_name "Foxp1"; transcript_type "protein_coding"; transcript_name "Foxp1-228"; exon_number 15; exon_id "ENSMUSE00001253050.2"; level 2; protein_id "ENSMUSP00000135764.2"; transcript_support_level "1"; mgi_id "MGI:1914004"; tag "basic"; havana_gene "OTTMUSG00000022717.1"; havana_transcript "OTTMUST00000111111.1";
chr6	HAVANA	CDS	98912235	98912401	0	-	0	gene_id "ENSMUSG00000030067.18"; transcript_id "ENSMUST00000177307.8"; gene_type "protein_coding"; gene_name "Foxp1"; transcript_type "protein_coding"; transcript_name "Foxp1-228"; exon_number 15; exon_id "ENSMUSE00001253050.2"; level 2; protein_id "ENSMUSP00000135764.2"; transcript_support_level "1"; mgi_id "MGI:1914004"; tag "basic"; havana_gene "OTTMUSG00000022717.1"; havana_transcript "OTTMUST00000111111.1";
chr6	HAVANA	exon	98912235	98912401	0	-	.	gene_id "ENSMUSG00000030067.18"; transcript_id "ENSMUST00000176850.8"; gene_type "protein_coding"; gene_name "Foxp1"; transcript_type "protein_coding"; transcript_name "Foxp1-222"; exon_number 18; exon_id "ENSMUSE00001253050.2"; level 2; protein_id "ENSMUSP00000135041.2"; transcript_support_level "5"; mgi_id "MGI:1914004"; tag "not_organism_supported"; tag "basic"; tag "appris_alternative_1"; havana_gene "OTTMUSG00000022717.1"; havana_transcript "OTTMUST00000111127.1";
chr6	HAVANA	CDS	98912235	98912401	0	-	0	gene_id "ENSMUSG00000030067.18"; transcript_id "ENSMUST00000176850.8"; gene_type "protein_coding"; gene_name "Foxp1"; transcript_type "protein_coding"; transcript_name "Foxp1-222"; exon_number 18; exon_id "ENSMUSE00001253050.2"; level 2; protein_id "ENSMUSP00000135041.2"; transcript_support_level "5"; mgi_id "MGI:1914004"; tag "not_organism_supported"; tag "basic"; tag "appris_alternative_1"; havana_gene "OTTMUSG00000022717.1"; havana_transcript "OTTMUST00000111127.1";
chr6	HAVANA	exon	98912235	98912401	0	-	.	gene_id "ENSMUSG00000030067.18"; transcript_id "ENSMUST00000176632.8"; gene_type "protein_coding"; gene_name "Foxp1"; transcript_type "protein_coding"; transcript_name "Foxp1-221"; exon_number 18; exon_id "ENSMUSE00001253050.2"; level 2; protein_id "ENSMUSP00000135635.2"; transcript_support_level "5"; mgi_id "MGI:1914004"; tag "not_organism_supported"; tag "basic"; tag "appris_principal_4"; havana_gene "OTTMUSG00000022717.1"; havana_transcript "OTTMUST00000111128.1";
chr6	HAVANA	CDS	98912235	98912401	0	-	0	gene_id "ENSMUSG00000030067.18"; transcript_id "ENSMUST00000176632.8"; gene_type "protein_coding"; gene_name "Foxp1"; transcript_type "protein_coding"; transcript_name "Foxp1-221"; exon_number 18; exon_id "ENSMUSE00001253050.2"; level 2; protein_id "ENSMUSP00000135635.2"; transcript_support_level "5"; mgi_id "MGI:1914004"; tag "not_organism_supported"; tag "basic"; tag "appris_principal_4"; havana_gene "OTTMUSG00000022717.1"; havana_transcript "OTTMUST00000111128.1";
chr6	ENSEMBL_gcm37	exon	98912235	98912401	25.2319144301616	-	.	gene_id "ENSMUSG00000030067.18"; transcript_id "ENSMUSG00000030067.18_tx_10"; exon_id "chr6_98912235_98912401_-"; exonnum "18"; txlen "3064";
chr6	ENSEMBL_gcm37	exon	98912235	98912401	20.7823078248353	-	.	gene_id "ENSMUSG00000030067.18"; transcript_id "ENSMUSG00000030067.18_tx_11"; exon_id "chr6_98912235_98912401_-"; exonnum "18"; txlen "2987";
chr6	ENSEMBL_gcm37	exon	98912235	98912401	17.910528556563	-	.	gene_id "ENSMUSG00000030067.18"; transcript_id "ENSMUSG00000030067.18_tx_12"; exon_id "chr6_98912235_98912401_-"; exonnum "16"; txlen "2902";
chr6	ENSEMBL_gcm37	exon	98912235	98912401	14.2117942500853	-	.	gene_id "ENSMUSG00000030067.18"; transcript_id "ENSMUSG00000030067.18_tx_13"; exon_id "chr6_98912235_98912401_-"; exonnum "18"; txlen "2984";
chr6	ENSEMBL_gcm37	exon	98912235	98912401	9.67238533635099	-	.	gene_id "ENSMUSG00000030067.18"; transcript_id "ENSMUSG00000030067.18_tx_15"; exon_id "chr6_98912235_98912401_-"; exonnum "19"; txlen "3169";
chr6	ENSEMBL_gcm37	exon	98912235	98912401	9.26235948896434	-	.	gene_id "ENSMUSG00000030067.18"; transcript_id "ENSMUSG00000030067.18_tx_16"; exon_id "chr6_98912235_98912401_-"; exonnum "21"; txlen "3471";
chr6	ENSEMBL_gcm37	exon	98912235	98912401	7.26701644373487	-	.	gene_id "ENSMUSG00000030067.18"; transcript_id "ENSMUSG00000030067.18_tx_18"; exon_id "chr6_98912235_98912401_-"; exonnum "19"; txlen "3166";
chr6	ENSEMBL_gcm37	exon	98912235	98912401	5.58136469484786	-	.	gene_id "ENSMUSG00000030067.18"; transcript_id "ENSMUSG00000030067.18_tx_20"; exon_id "chr6_98912235_98912401_-"; exonnum "21"; txlen "3468";
chr6	ENSEMBL_gcm37	exon	98912235	98912401	4.69510756026017	-	.	gene_id "ENSMUSG00000030067.18"; transcript_id "ENSMUSG00000030067.18_tx_23"; exon_id "chr6_98912235_98912401_-"; exonnum "16"; txlen "2899";
chr6	ENSEMBL_gcm37	exon	98912235	98912401	3.44264127467796	-	.	gene_id "ENSMUSG00000030067.18"; transcript_id "ENSMUSG00000030067.18_tx_25"; exon_id "chr6_98912235_98912401_-"; exonnum "19"; txlen "3180";
chr6	ENSEMBL_gcm37	exon	98912235	98912401	0.0169470336684769	-	.	gene_id "ENSMUSG00000030067.18"; transcript_id "ENSMUSG00000030067.18_tx_26"; exon_id "chr6_98912235_98912401_-"; exonnum "22"; txlen "3584";
chr6	ENSEMBL_gcm37	exon	98912235	98912401	0.0169470336684769	-	.	gene_id "ENSMUSG00000030067.18"; transcript_id "ENSMUSG00000030067.18_tx_27"; exon_id "chr6_98912235_98912401_-"; exonnum "22"; txlen "3581";
chr6	ENSEMBL_gcm37	exon	98912235	98912401	29.4171831787983	-	.	gene_id "ENSMUSG00000030067.18"; transcript_id "ENSMUSG00000030067.18_tx_8"; exon_id "chr6_98912235_98912401_-"; exonnum "18"; txlen "3067";
chr6	HAVANA	exon	98912235	98912506	0	-	.	gene_id "ENSMUSG00000030067.18"; transcript_id "ENSMUST00000175880.2"; gene_type "protein_coding"; gene_name "Foxp1"; transcript_type "retained_intron"; transcript_name "Foxp1-217"; exon_number 1; exon_id "ENSMUSE00000954246.2"; level 2; transcript_support_level "2"; mgi_id "MGI:1914004"; havana_gene "OTTMUSG00000022717.1"; havana_transcript "OTTMUST00000111167.1";
chr6	HAVANA	exon	98916680	98916749	0	-	.	gene_id "ENSMUSG00000030067.18"; transcript_id "ENSMUST00000113326.9"; gene_type "protein_coding"; gene_name "Foxp1"; transcript_type "protein_coding"; transcript_name "Foxp1-206"; exon_number 16; exon_id "ENSMUSE00001267618.2"; level 2; protein_id "ENSMUSP00000108952.3"; transcript_support_level "1"; mgi_id "MGI:1914004"; tag "basic"; tag "appris_alternative_1"; tag "CCDS"; ccdsid "CCDS57442.1"; havana_gene "OTTMUSG00000022717.1"; havana_transcript "OTTMUST00000054483.1";
chr6	HAVANA	CDS	98916680	98916749	0	-	1	gene_id "ENSMUSG00000030067.18"; transcript_id "ENSMUST00000113326.9"; gene_type "protein_coding"; gene_name "Foxp1"; transcript_type "protein_coding"; transcript_name "Foxp1-206"; exon_number 16; exon_id "ENSMUSE00001267618.2"; level 2; protein_id "ENSMUSP00000108952.3"; transcript_support_level "1"; mgi_id "MGI:1914004"; tag "basic"; tag "appris_alternative_1"; tag "CCDS"; ccdsid "CCDS57442.1"; havana_gene "OTTMUSG00000022717.1"; havana_transcript "OTTMUST00000054483.1";
chr6	ENSEMBL	exon	98916680	98916749	0	-	.	gene_id "ENSMUSG00000030067.18"; transcript_id "ENSMUST00000113322.9"; gene_type "protein_coding"; gene_name "Foxp1"; transcript_type "protein_coding"; transcript_name "Foxp1-204"; exon_number 17; exon_id "ENSMUSE00001267618.2"; level 3; protein_id "ENSMUSP00000108948.3"; transcript_support_level "5"; mgi_id "MGI:1914004"; tag "basic"; tag "CCDS"; ccdsid "CCDS39578.1"; havana_gene "OTTMUSG00000022717.1";
chr6	ENSEMBL	CDS	98916680	98916749	0	-	1	gene_id "ENSMUSG00000030067.18"; transcript_id "ENSMUST00000113322.9"; gene_type "protein_coding"; gene_name "Foxp1"; transcript_type "protein_coding"; transcript_name "Foxp1-204"; exon_number 17; exon_id "ENSMUSE00001267618.2"; level 3; protein_id "ENSMUSP00000108948.3"; transcript_support_level "5"; mgi_id "MGI:1914004"; tag "basic"; tag "CCDS"; ccdsid "CCDS39578.1"; havana_gene "OTTMUSG00000022717.1";
chr6	HAVANA	exon	98916680	98916749	0	-	.	gene_id "ENSMUSG00000030067.18"; transcript_id "ENSMUST00000176565.8"; gene_type "protein_coding"; gene_name "Foxp1"; transcript_type "protein_coding"; transcript_name "Foxp1-220"; exon_number 18; exon_id "ENSMUSE00001267618.2"; level 2; protein_id "ENSMUSP00000135181.2"; transcript_support_level "1"; mgi_id "MGI:1914004"; tag "alternative_5_UTR"; tag "basic"; tag "CCDS"; ccdsid "CCDS85105.1"; havana_gene "OTTMUSG00000022717.1"; havana_transcript "OTTMUST00000111103.1";
chr6	HAVANA	CDS	98916680	98916749	0	-	1	gene_id "ENSMUSG00000030067.18"; transcript_id "ENSMUST00000176565.8"; gene_type "protein_coding"; gene_name "Foxp1"; transcript_type "protein_coding"; transcript_name "Foxp1-220"; exon_number 18; exon_id "ENSMUSE00001267618.2"; level 2; protein_id "ENSMUSP00000135181.2"; transcript_support_level "1"; mgi_id "MGI:1914004"; tag "alternative_5_UTR"; tag "basic"; tag "CCDS"; ccdsid "CCDS85105.1"; havana_gene "OTTMUSG00000022717.1"; havana_transcript "OTTMUST00000111103.1";
chr6	HAVANA	exon	98916680	98916749	0	-	.	gene_id "ENSMUSG00000030067.18"; transcript_id "ENSMUST00000177437.8"; gene_type "protein_coding"; gene_name "Foxp1"; transcript_type "protein_coding"; transcript_name "Foxp1-230"; exon_number 13; exon_id "ENSMUSE00001267618.2"; level 2; protein_id "ENSMUSP00000135809.2"; transcript_support_level "1"; mgi_id "MGI:1914004"; tag "basic"; tag "appris_alternative_1"; tag "CCDS"; ccdsid "CCDS57441.1"; havana_gene "OTTMUSG00000022717.1"; havana_transcript "OTTMUST00000111114.1";
chr6	HAVANA	CDS	98916680	98916749	0	-	1	gene_id "ENSMUSG00000030067.18"; transcript_id "ENSMUST00000177437.8"; gene_type "protein_coding"; gene_name "Foxp1"; transcript_type "protein_coding"; transcript_name "Foxp1-230"; exon_number 13; exon_id "ENSMUSE00001267618.2"; level 2; protein_id "ENSMUSP00000135809.2"; transcript_support_level "1"; mgi_id "MGI:1914004"; tag "basic"; tag "appris_alternative_1"; tag "CCDS"; ccdsid "CCDS57441.1"; havana_gene "OTTMUSG00000022717.1"; havana_transcript "OTTMUST00000111114.1";
chr6	HAVANA	exon	98916680	98916749	0	-	.	gene_id "ENSMUSG00000030067.18"; transcript_id "ENSMUST00000177229.8"; gene_type "protein_coding"; gene_name "Foxp1"; transcript_type "protein_coding"; transcript_name "Foxp1-225"; exon_number 13; exon_id "ENSMUSE00001267618.2"; level 2; protein_id "ENSMUSP00000134817.2"; transcript_support_level "5"; mgi_id "MGI:1914004"; tag "alternative_5_UTR"; tag "not_organism_supported"; tag "basic"; havana_gene "OTTMUSG00000022717.1"; havana_transcript "OTTMUST00000111124.1";
chr6	HAVANA	CDS	98916680	98916749	0	-	1	gene_id "ENSMUSG00000030067.18"; transcript_id "ENSMUST00000177229.8"; gene_type "protein_coding"; gene_name "Foxp1"; transcript_type "protein_coding"; transcript_name "Foxp1-225"; exon_number 13; exon_id "ENSMUSE00001267618.2"; level 2; protein_id "ENSMUSP00000134817.2"; transcript_support_level "5"; mgi_id "MGI:1914004"; tag "alternative_5_UTR"; tag "not_organism_supported"; tag "basic"; havana_gene "OTTMUSG00000022717.1"; havana_transcript "OTTMUST00000111124.1";
chr6	HAVANA	exon	98916680	98916749	0	-	.	gene_id "ENSMUSG00000030067.18"; transcript_id "ENSMUST00000074346.12"; gene_type "protein_coding"; gene_name "Foxp1"; transcript_type "protein_coding"; transcript_name "Foxp1-201"; exon_number 14; exon_id "ENSMUSE00001267618.2"; level 2; protein_id "ENSMUSP00000073953.6"; transcript_support_level "1"; mgi_id "MGI:1914004"; tag "basic"; tag "CCDS"; ccdsid "CCDS39578.1"; havana_gene "OTTMUSG00000022717.1"; havana_transcript "OTTMUST00000054484.1";
chr6	HAVANA	CDS	98916680	98916749	0	-	1	gene_id "ENSMUSG00000030067.18"; transcript_id "ENSMUST00000074346.12"; gene_type "protein_coding"; gene_name "Foxp1"; transcript_type "protein_coding"; transcript_name "Foxp1-201"; exon_number 14; exon_id "ENSMUSE00001267618.2"; level 2; protein_id "ENSMUSP00000073953.6"; transcript_support_level "1"; mgi_id "MGI:1914004"; tag "basic"; tag "CCDS"; ccdsid "CCDS39578.1"; havana_gene "OTTMUSG00000022717.1"; havana_transcript "OTTMUST00000054484.1";
chr6	HAVANA	exon	98916680	98916749	0	-	.	gene_id "ENSMUSG00000030067.18"; transcript_id "ENSMUST00000113328.9"; gene_type "protein_coding"; gene_name "Foxp1"; transcript_type "protein_coding"; transcript_name "Foxp1-207"; exon_number 14; exon_id "ENSMUSE00001267618.2"; level 2; protein_id "ENSMUSP00000108954.3"; transcript_support_level "1"; mgi_id "MGI:1914004"; tag "basic"; havana_gene "OTTMUSG00000022717.1"; havana_transcript "OTTMUST00000054485.1";
chr6	HAVANA	CDS	98916680	98916749	0	-	1	gene_id "ENSMUSG00000030067.18"; transcript_id "ENSMUST00000113328.9"; gene_type "protein_coding"; gene_name "Foxp1"; transcript_type "protein_coding"; transcript_name "Foxp1-207"; exon_number 14; exon_id "ENSMUSE00001267618.2"; level 2; protein_id "ENSMUSP00000108954.3"; transcript_support_level "1"; mgi_id "MGI:1914004"; tag "basic"; havana_gene "OTTMUSG00000022717.1"; havana_transcript "OTTMUST00000054485.1";
chr6	HAVANA	exon	98916680	98916749	0	-	.	gene_id "ENSMUSG00000030067.18"; transcript_id "ENSMUST00000113324.9"; gene_type "protein_coding"; gene_name "Foxp1"; transcript_type "protein_coding"; transcript_name "Foxp1-205"; exon_number 14; exon_id "ENSMUSE00001267618.2"; level 2; protein_id "ENSMUSP00000108950.3"; transcript_support_level "5"; mgi_id "MGI:1914004"; tag "not_organism_supported"; tag "basic"; tag "Ensembl_canonical"; tag "GENCODE_Primary"; havana_gene "OTTMUSG00000022717.1"; havana_transcript "OTTMUST00000054486.1";
chr6	HAVANA	CDS	98916680	98916749	0	-	1	gene_id "ENSMUSG00000030067.18"; transcript_id "ENSMUST00000113324.9"; gene_type "protein_coding"; gene_name "Foxp1"; transcript_type "protein_coding"; transcript_name "Foxp1-205"; exon_number 14; exon_id "ENSMUSE00001267618.2"; level 2; protein_id "ENSMUSP00000108950.3"; transcript_support_level "5"; mgi_id "MGI:1914004"; tag "not_organism_supported"; tag "basic"; tag "Ensembl_canonical"; tag "GENCODE_Primary"; havana_gene "OTTMUSG00000022717.1"; havana_transcript "OTTMUST00000054486.1";
chr6	HAVANA	exon	98916680	98916749	0	-	.	gene_id "ENSMUSG00000030067.18"; transcript_id "ENSMUST00000177230.8"; gene_type "protein_coding"; gene_name "Foxp1"; transcript_type "nonsense_mediated_decay"; transcript_name "Foxp1-226"; exon_number 15; exon_id "ENSMUSE00001285221.2"; level 2; protein_id "ENSMUSP00000135098.2"; transcript_support_level "5"; mgi_id "MGI:1914004"; tag "not_organism_supported"; havana_gene "OTTMUSG00000022717.1"; havana_transcript "OTTMUST00000111108.1";
chr6	HAVANA	UTR	98916680	98916749	0	-	.	gene_id "ENSMUSG00000030067.18"; transcript_id "ENSMUST00000177230.8"; gene_type "protein_coding"; gene_name "Foxp1"; transcript_type "nonsense_mediated_decay"; transcript_name "Foxp1-226"; exon_number 15; exon_id "ENSMUSE00001285221.2"; level 2; protein_id "ENSMUSP00000135098.2"; transcript_support_level "5"; mgi_id "MGI:1914004"; tag "not_organism_supported"; havana_gene "OTTMUSG00000022717.1"; havana_transcript "OTTMUST00000111108.1";
chr6	HAVANA	exon	98916680	98916749	0	-	.	gene_id "ENSMUSG00000030067.18"; transcript_id "ENSMUST00000177307.8"; gene_type "protein_coding"; gene_name "Foxp1"; transcript_type "protein_coding"; transcript_name "Foxp1-228"; exon_number 14; exon_id "ENSMUSE00001267618.2"; level 2; protein_id "ENSMUSP00000135764.2"; transcript_support_level "1"; mgi_id "MGI:1914004"; tag "basic"; havana_gene "OTTMUSG00000022717.1"; havana_transcript "OTTMUST00000111111.1";
chr6	HAVANA	CDS	98916680	98916749	0	-	1	gene_id "ENSMUSG00000030067.18"; transcript_id "ENSMUST00000177307.8"; gene_type "protein_coding"; gene_name "Foxp1"; transcript_type "protein_coding"; transcript_name "Foxp1-228"; exon_number 14; exon_id "ENSMUSE00001267618.2"; level 2; protein_id "ENSMUSP00000135764.2"; transcript_support_level "1"; mgi_id "MGI:1914004"; tag "basic"; havana_gene "OTTMUSG00000022717.1"; havana_transcript "OTTMUST00000111111.1";
chr6	HAVANA	exon	98916680	98916749	0	-	.	gene_id "ENSMUSG00000030067.18"; transcript_id "ENSMUST00000176850.8"; gene_type "protein_coding"; gene_name "Foxp1"; transcript_type "protein_coding"; transcript_name "Foxp1-222"; exon_number 17; exon_id "ENSMUSE00001267618.2"; level 2; protein_id "ENSMUSP00000135041.2"; transcript_support_level "5"; mgi_id "MGI:1914004"; tag "not_organism_supported"; tag "basic"; tag "appris_alternative_1"; havana_gene "OTTMUSG00000022717.1"; havana_transcript "OTTMUST00000111127.1";
chr6	HAVANA	CDS	98916680	98916749	0	-	1	gene_id "ENSMUSG00000030067.18"; transcript_id "ENSMUST00000176850.8"; gene_type "protein_coding"; gene_name "Foxp1"; transcript_type "protein_coding"; transcript_name "Foxp1-222"; exon_number 17; exon_id "ENSMUSE00001267618.2"; level 2; protein_id "ENSMUSP00000135041.2"; transcript_support_level "5"; mgi_id "MGI:1914004"; tag "not_organism_supported"; tag "basic"; tag "appris_alternative_1"; havana_gene "OTTMUSG00000022717.1"; havana_transcript "OTTMUST00000111127.1";
chr6	HAVANA	exon	98916680	98916749	0	-	.	gene_id "ENSMUSG00000030067.18"; transcript_id "ENSMUST00000176632.8"; gene_type "protein_coding"; gene_name "Foxp1"; transcript_type "protein_coding"; transcript_name "Foxp1-221"; exon_number 17; exon_id "ENSMUSE00001267618.2"; level 2; protein_id "ENSMUSP00000135635.2"; transcript_support_level "5"; mgi_id "MGI:1914004"; tag "not_organism_supported"; tag "basic"; tag "appris_principal_4"; havana_gene "OTTMUSG00000022717.1"; havana_transcript "OTTMUST00000111128.1";
chr6	HAVANA	CDS	98916680	98916749	0	-	1	gene_id "ENSMUSG00000030067.18"; transcript_id "ENSMUST00000176632.8"; gene_type "protein_coding"; gene_name "Foxp1"; transcript_type "protein_coding"; transcript_name "Foxp1-221"; exon_number 17; exon_id "ENSMUSE00001267618.2"; level 2; protein_id "ENSMUSP00000135635.2"; transcript_support_level "5"; mgi_id "MGI:1914004"; tag "not_organism_supported"; tag "basic"; tag "appris_principal_4"; havana_gene "OTTMUSG00000022717.1"; havana_transcript "OTTMUST00000111128.1";
chr6	ENSEMBL_gcm37	exon	98916680	98916749	25.2319144301616	-	.	gene_id "ENSMUSG00000030067.18"; transcript_id "ENSMUSG00000030067.18_tx_10"; exon_id "chr6_98916680_98916749_-"; exonnum "17"; txlen "3064";
chr6	ENSEMBL_gcm37	exon	98916680	98916749	20.7823078248353	-	.	gene_id "ENSMUSG00000030067.18"; transcript_id "ENSMUSG00000030067.18_tx_11"; exon_id "chr6_98916680_98916749_-"; exonnum "17"; txlen "2987";
chr6	ENSEMBL_gcm37	exon	98916680	98916749	17.910528556563	-	.	gene_id "ENSMUSG00000030067.18"; transcript_id "ENSMUSG00000030067.18_tx_12"; exon_id "chr6_98916680_98916749_-"; exonnum "15"; txlen "2902";
chr6	ENSEMBL_gcm37	exon	98916680	98916749	14.2117942500853	-	.	gene_id "ENSMUSG00000030067.18"; transcript_id "ENSMUSG00000030067.18_tx_13"; exon_id "chr6_98916680_98916749_-"; exonnum "17"; txlen "2984";
chr6	ENSEMBL_gcm37	exon	98916680	98916749	9.67238533635099	-	.	gene_id "ENSMUSG00000030067.18"; transcript_id "ENSMUSG00000030067.18_tx_15"; exon_id "chr6_98916680_98916749_-"; exonnum "18"; txlen "3169";
chr6	ENSEMBL_gcm37	exon	98916680	98916749	9.26235948896434	-	.	gene_id "ENSMUSG00000030067.18"; transcript_id "ENSMUSG00000030067.18_tx_16"; exon_id "chr6_98916680_98916749_-"; exonnum "20"; txlen "3471";
chr6	ENSEMBL_gcm37	exon	98916680	98916749	7.26701644373487	-	.	gene_id "ENSMUSG00000030067.18"; transcript_id "ENSMUSG00000030067.18_tx_18"; exon_id "chr6_98916680_98916749_-"; exonnum "18"; txlen "3166";
chr6	ENSEMBL_gcm37	exon	98916680	98916749	5.58136469484786	-	.	gene_id "ENSMUSG00000030067.18"; transcript_id "ENSMUSG00000030067.18_tx_20"; exon_id "chr6_98916680_98916749_-"; exonnum "20"; txlen "3468";
chr6	ENSEMBL_gcm37	exon	98916680	98916749	4.69510756026017	-	.	gene_id "ENSMUSG00000030067.18"; transcript_id "ENSMUSG00000030067.18_tx_23"; exon_id "chr6_98916680_98916749_-"; exonnum "15"; txlen "2899";
chr6	ENSEMBL_gcm37	exon	98916680	98916749	3.44264127467796	-	.	gene_id "ENSMUSG00000030067.18"; transcript_id "ENSMUSG00000030067.18_tx_25"; exon_id "chr6_98916680_98916749_-"; exonnum "18"; txlen "3180";
chr6	ENSEMBL_gcm37	exon	98916680	98916749	0.0169470336684769	-	.	gene_id "ENSMUSG00000030067.18"; transcript_id "ENSMUSG00000030067.18_tx_26"; exon_id "chr6_98916680_98916749_-"; exonnum "21"; txlen "3584";
chr6	ENSEMBL_gcm37	exon	98916680	98916749	0.0169470336684769	-	.	gene_id "ENSMUSG00000030067.18"; transcript_id "ENSMUSG00000030067.18_tx_27"; exon_id "chr6_98916680_98916749_-"; exonnum "21"; txlen "3581";
chr6	ENSEMBL_gcm37	exon	98916680	98916749	29.4171831787983	-	.	gene_id "ENSMUSG00000030067.18"; transcript_id "ENSMUSG00000030067.18_tx_8"; exon_id "chr6_98916680_98916749_-"; exonnum "17"; txlen "3067";
chr6	HAVANA	UTR	98917956	98918079	0	-	.	gene_id "ENSMUSG00000030067.18"; transcript_id "ENSMUST00000177230.8"; gene_type "protein_coding"; gene_name "Foxp1"; transcript_type "nonsense_mediated_decay"; transcript_name "Foxp1-226"; exon_number 14; exon_id "ENSMUSE00000956255.2"; level 2; protein_id "ENSMUSP00000135098.2"; transcript_support_level "5"; mgi_id "MGI:1914004"; tag "not_organism_supported"; havana_gene "OTTMUSG00000022717.1"; havana_transcript "OTTMUST00000111108.1";
chr6	HAVANA	exon	98917956	98918125	0	-	.	gene_id "ENSMUSG00000030067.18"; transcript_id "ENSMUST00000177230.8"; gene_type "protein_coding"; gene_name "Foxp1"; transcript_type "nonsense_mediated_decay"; transcript_name "Foxp1-226"; exon_number 14; exon_id "ENSMUSE00000956255.2"; level 2; protein_id "ENSMUSP00000135098.2"; transcript_support_level "5"; mgi_id "MGI:1914004"; tag "not_organism_supported"; havana_gene "OTTMUSG00000022717.1"; havana_transcript "OTTMUST00000111108.1";
chr6	HAVANA	stop_codon	98918077	98918079	0	-	0	gene_id "ENSMUSG00000030067.18"; transcript_id "ENSMUST00000177230.8"; gene_type "protein_coding"; gene_name "Foxp1"; transcript_type "nonsense_mediated_decay"; transcript_name "Foxp1-226"; exon_number 14; exon_id "ENSMUSE00000956255.2"; level 2; protein_id "ENSMUSP00000135098.2"; transcript_support_level "5"; mgi_id "MGI:1914004"; tag "not_organism_supported"; havana_gene "OTTMUSG00000022717.1"; havana_transcript "OTTMUST00000111108.1";
chr6	HAVANA	CDS	98918080	98918125	0	-	1	gene_id "ENSMUSG00000030067.18"; transcript_id "ENSMUST00000177230.8"; gene_type "protein_coding"; gene_name "Foxp1"; transcript_type "nonsense_mediated_decay"; transcript_name "Foxp1-226"; exon_number 14; exon_id "ENSMUSE00000956255.2"; level 2; protein_id "ENSMUSP00000135098.2"; transcript_support_level "5"; mgi_id "MGI:1914004"; tag "not_organism_supported"; havana_gene "OTTMUSG00000022717.1"; havana_transcript "OTTMUST00000111108.1";
chr6	HAVANA	exon	98918497	98918618	0	-	.	gene_id "ENSMUSG00000030067.18"; transcript_id "ENSMUST00000113326.9"; gene_type "protein_coding"; gene_name "Foxp1"; transcript_type "protein_coding"; transcript_name "Foxp1-206"; exon_number 15; exon_id "ENSMUSE00000989369.2"; level 2; protein_id "ENSMUSP00000108952.3"; transcript_support_level "1"; mgi_id "MGI:1914004"; tag "basic"; tag "appris_alternative_1"; tag "CCDS"; ccdsid "CCDS57442.1"; havana_gene "OTTMUSG00000022717.1"; havana_transcript "OTTMUST00000054483.1";
chr6	HAVANA	CDS	98918497	98918618	0	-	0	gene_id "ENSMUSG00000030067.18"; transcript_id "ENSMUST00000113326.9"; gene_type "protein_coding"; gene_name "Foxp1"; transcript_type "protein_coding"; transcript_name "Foxp1-206"; exon_number 15; exon_id "ENSMUSE00000989369.2"; level 2; protein_id "ENSMUSP00000108952.3"; transcript_support_level "1"; mgi_id "MGI:1914004"; tag "basic"; tag "appris_alternative_1"; tag "CCDS"; ccdsid "CCDS57442.1"; havana_gene "OTTMUSG00000022717.1"; havana_transcript "OTTMUST00000054483.1";
chr6	ENSEMBL	exon	98918497	98918618	0	-	.	gene_id "ENSMUSG00000030067.18"; transcript_id "ENSMUST00000113322.9"; gene_type "protein_coding"; gene_name "Foxp1"; transcript_type "protein_coding"; transcript_name "Foxp1-204"; exon_number 16; exon_id "ENSMUSE00000989369.2"; level 3; protein_id "ENSMUSP00000108948.3"; transcript_support_level "5"; mgi_id "MGI:1914004"; tag "basic"; tag "CCDS"; ccdsid "CCDS39578.1"; havana_gene "OTTMUSG00000022717.1";
chr6	ENSEMBL	CDS	98918497	98918618	0	-	0	gene_id "ENSMUSG00000030067.18"; transcript_id "ENSMUST00000113322.9"; gene_type "protein_coding"; gene_name "Foxp1"; transcript_type "protein_coding"; transcript_name "Foxp1-204"; exon_number 16; exon_id "ENSMUSE00000989369.2"; level 3; protein_id "ENSMUSP00000108948.3"; transcript_support_level "5"; mgi_id "MGI:1914004"; tag "basic"; tag "CCDS"; ccdsid "CCDS39578.1"; havana_gene "OTTMUSG00000022717.1";
chr6	HAVANA	exon	98918497	98918618	0	-	.	gene_id "ENSMUSG00000030067.18"; transcript_id "ENSMUST00000176565.8"; gene_type "protein_coding"; gene_name "Foxp1"; transcript_type "protein_coding"; transcript_name "Foxp1-220"; exon_number 17; exon_id "ENSMUSE00000989369.2"; level 2; protein_id "ENSMUSP00000135181.2"; transcript_support_level "1"; mgi_id "MGI:1914004"; tag "alternative_5_UTR"; tag "basic"; tag "CCDS"; ccdsid "CCDS85105.1"; havana_gene "OTTMUSG00000022717.1"; havana_transcript "OTTMUST00000111103.1";
chr6	HAVANA	CDS	98918497	98918618	0	-	0	gene_id "ENSMUSG00000030067.18"; transcript_id "ENSMUST00000176565.8"; gene_type "protein_coding"; gene_name "Foxp1"; transcript_type "protein_coding"; transcript_name "Foxp1-220"; exon_number 17; exon_id "ENSMUSE00000989369.2"; level 2; protein_id "ENSMUSP00000135181.2"; transcript_support_level "1"; mgi_id "MGI:1914004"; tag "alternative_5_UTR"; tag "basic"; tag "CCDS"; ccdsid "CCDS85105.1"; havana_gene "OTTMUSG00000022717.1"; havana_transcript "OTTMUST00000111103.1";
chr6	HAVANA	exon	98918497	98918618	0	-	.	gene_id "ENSMUSG00000030067.18"; transcript_id "ENSMUST00000177437.8"; gene_type "protein_coding"; gene_name "Foxp1"; transcript_type "protein_coding"; transcript_name "Foxp1-230"; exon_number 12; exon_id "ENSMUSE00000989369.2"; level 2; protein_id "ENSMUSP00000135809.2"; transcript_support_level "1"; mgi_id "MGI:1914004"; tag "basic"; tag "appris_alternative_1"; tag "CCDS"; ccdsid "CCDS57441.1"; havana_gene "OTTMUSG00000022717.1"; havana_transcript "OTTMUST00000111114.1";
chr6	HAVANA	CDS	98918497	98918618	0	-	0	gene_id "ENSMUSG00000030067.18"; transcript_id "ENSMUST00000177437.8"; gene_type "protein_coding"; gene_name "Foxp1"; transcript_type "protein_coding"; transcript_name "Foxp1-230"; exon_number 12; exon_id "ENSMUSE00000989369.2"; level 2; protein_id "ENSMUSP00000135809.2"; transcript_support_level "1"; mgi_id "MGI:1914004"; tag "basic"; tag "appris_alternative_1"; tag "CCDS"; ccdsid "CCDS57441.1"; havana_gene "OTTMUSG00000022717.1"; havana_transcript "OTTMUST00000111114.1";
chr6	HAVANA	exon	98918497	98918618	0	-	.	gene_id "ENSMUSG00000030067.18"; transcript_id "ENSMUST00000177229.8"; gene_type "protein_coding"; gene_name "Foxp1"; transcript_type "protein_coding"; transcript_name "Foxp1-225"; exon_number 12; exon_id "ENSMUSE00000989369.2"; level 2; protein_id "ENSMUSP00000134817.2"; transcript_support_level "5"; mgi_id "MGI:1914004"; tag "alternative_5_UTR"; tag "not_organism_supported"; tag "basic"; havana_gene "OTTMUSG00000022717.1"; havana_transcript "OTTMUST00000111124.1";
chr6	HAVANA	CDS	98918497	98918618	0	-	0	gene_id "ENSMUSG00000030067.18"; transcript_id "ENSMUST00000177229.8"; gene_type "protein_coding"; gene_name "Foxp1"; transcript_type "protein_coding"; transcript_name "Foxp1-225"; exon_number 12; exon_id "ENSMUSE00000989369.2"; level 2; protein_id "ENSMUSP00000134817.2"; transcript_support_level "5"; mgi_id "MGI:1914004"; tag "alternative_5_UTR"; tag "not_organism_supported"; tag "basic"; havana_gene "OTTMUSG00000022717.1"; havana_transcript "OTTMUST00000111124.1";
chr6	HAVANA	exon	98918497	98918618	0	-	.	gene_id "ENSMUSG00000030067.18"; transcript_id "ENSMUST00000074346.12"; gene_type "protein_coding"; gene_name "Foxp1"; transcript_type "protein_coding"; transcript_name "Foxp1-201"; exon_number 13; exon_id "ENSMUSE00000989369.2"; level 2; protein_id "ENSMUSP00000073953.6"; transcript_support_level "1"; mgi_id "MGI:1914004"; tag "basic"; tag "CCDS"; ccdsid "CCDS39578.1"; havana_gene "OTTMUSG00000022717.1"; havana_transcript "OTTMUST00000054484.1";
chr6	HAVANA	CDS	98918497	98918618	0	-	0	gene_id "ENSMUSG00000030067.18"; transcript_id "ENSMUST00000074346.12"; gene_type "protein_coding"; gene_name "Foxp1"; transcript_type "protein_coding"; transcript_name "Foxp1-201"; exon_number 13; exon_id "ENSMUSE00000989369.2"; level 2; protein_id "ENSMUSP00000073953.6"; transcript_support_level "1"; mgi_id "MGI:1914004"; tag "basic"; tag "CCDS"; ccdsid "CCDS39578.1"; havana_gene "OTTMUSG00000022717.1"; havana_transcript "OTTMUST00000054484.1";
chr6	HAVANA	exon	98918497	98918618	0	-	.	gene_id "ENSMUSG00000030067.18"; transcript_id "ENSMUST00000113328.9"; gene_type "protein_coding"; gene_name "Foxp1"; transcript_type "protein_coding"; transcript_name "Foxp1-207"; exon_number 13; exon_id "ENSMUSE00000989369.2"; level 2; protein_id "ENSMUSP00000108954.3"; transcript_support_level "1"; mgi_id "MGI:1914004"; tag "basic"; havana_gene "OTTMUSG00000022717.1"; havana_transcript "OTTMUST00000054485.1";
chr6	HAVANA	CDS	98918497	98918618	0	-	0	gene_id "ENSMUSG00000030067.18"; transcript_id "ENSMUST00000113328.9"; gene_type "protein_coding"; gene_name "Foxp1"; transcript_type "protein_coding"; transcript_name "Foxp1-207"; exon_number 13; exon_id "ENSMUSE00000989369.2"; level 2; protein_id "ENSMUSP00000108954.3"; transcript_support_level "1"; mgi_id "MGI:1914004"; tag "basic"; havana_gene "OTTMUSG00000022717.1"; havana_transcript "OTTMUST00000054485.1";
chr6	HAVANA	exon	98918497	98918618	0	-	.	gene_id "ENSMUSG00000030067.18"; transcript_id "ENSMUST00000113324.9"; gene_type "protein_coding"; gene_name "Foxp1"; transcript_type "protein_coding"; transcript_name "Foxp1-205"; exon_number 13; exon_id "ENSMUSE00000989369.2"; level 2; protein_id "ENSMUSP00000108950.3"; transcript_support_level "5"; mgi_id "MGI:1914004"; tag "not_organism_supported"; tag "basic"; tag "Ensembl_canonical"; tag "GENCODE_Primary"; havana_gene "OTTMUSG00000022717.1"; havana_transcript "OTTMUST00000054486.1";
chr6	HAVANA	CDS	98918497	98918618	0	-	0	gene_id "ENSMUSG00000030067.18"; transcript_id "ENSMUST00000113324.9"; gene_type "protein_coding"; gene_name "Foxp1"; transcript_type "protein_coding"; transcript_name "Foxp1-205"; exon_number 13; exon_id "ENSMUSE00000989369.2"; level 2; protein_id "ENSMUSP00000108950.3"; transcript_support_level "5"; mgi_id "MGI:1914004"; tag "not_organism_supported"; tag "basic"; tag "Ensembl_canonical"; tag "GENCODE_Primary"; havana_gene "OTTMUSG00000022717.1"; havana_transcript "OTTMUST00000054486.1";
chr6	HAVANA	exon	98918497	98918618	0	-	.	gene_id "ENSMUSG00000030067.18"; transcript_id "ENSMUST00000177230.8"; gene_type "protein_coding"; gene_name "Foxp1"; transcript_type "nonsense_mediated_decay"; transcript_name "Foxp1-226"; exon_number 13; exon_id "ENSMUSE00000989369.2"; level 2; protein_id "ENSMUSP00000135098.2"; transcript_support_level "5"; mgi_id "MGI:1914004"; tag "not_organism_supported"; havana_gene "OTTMUSG00000022717.1"; havana_transcript "OTTMUST00000111108.1";
chr6	HAVANA	CDS	98918497	98918618	0	-	0	gene_id "ENSMUSG00000030067.18"; transcript_id "ENSMUST00000177230.8"; gene_type "protein_coding"; gene_name "Foxp1"; transcript_type "nonsense_mediated_decay"; transcript_name "Foxp1-226"; exon_number 13; exon_id "ENSMUSE00000989369.2"; level 2; protein_id "ENSMUSP00000135098.2"; transcript_support_level "5"; mgi_id "MGI:1914004"; tag "not_organism_supported"; havana_gene "OTTMUSG00000022717.1"; havana_transcript "OTTMUST00000111108.1";
chr6	HAVANA	exon	98918497	98918618	0	-	.	gene_id "ENSMUSG00000030067.18"; transcript_id "ENSMUST00000177307.8"; gene_type "protein_coding"; gene_name "Foxp1"; transcript_type "protein_coding"; transcript_name "Foxp1-228"; exon_number 13; exon_id "ENSMUSE00000989369.2"; level 2; protein_id "ENSMUSP00000135764.2"; transcript_support_level "1"; mgi_id "MGI:1914004"; tag "basic"; havana_gene "OTTMUSG00000022717.1"; havana_transcript "OTTMUST00000111111.1";
chr6	HAVANA	CDS	98918497	98918618	0	-	0	gene_id "ENSMUSG00000030067.18"; transcript_id "ENSMUST00000177307.8"; gene_type "protein_coding"; gene_name "Foxp1"; transcript_type "protein_coding"; transcript_name "Foxp1-228"; exon_number 13; exon_id "ENSMUSE00000989369.2"; level 2; protein_id "ENSMUSP00000135764.2"; transcript_support_level "1"; mgi_id "MGI:1914004"; tag "basic"; havana_gene "OTTMUSG00000022717.1"; havana_transcript "OTTMUST00000111111.1";
chr6	HAVANA	exon	98918497	98918618	0	-	.	gene_id "ENSMUSG00000030067.18"; transcript_id "ENSMUST00000176850.8"; gene_type "protein_coding"; gene_name "Foxp1"; transcript_type "protein_coding"; transcript_name "Foxp1-222"; exon_number 16; exon_id "ENSMUSE00000989369.2"; level 2; protein_id "ENSMUSP00000135041.2"; transcript_support_level "5"; mgi_id "MGI:1914004"; tag "not_organism_supported"; tag "basic"; tag "appris_alternative_1"; havana_gene "OTTMUSG00000022717.1"; havana_transcript "OTTMUST00000111127.1";
chr6	HAVANA	CDS	98918497	98918618	0	-	0	gene_id "ENSMUSG00000030067.18"; transcript_id "ENSMUST00000176850.8"; gene_type "protein_coding"; gene_name "Foxp1"; transcript_type "protein_coding"; transcript_name "Foxp1-222"; exon_number 16; exon_id "ENSMUSE00000989369.2"; level 2; protein_id "ENSMUSP00000135041.2"; transcript_support_level "5"; mgi_id "MGI:1914004"; tag "not_organism_supported"; tag "basic"; tag "appris_alternative_1"; havana_gene "OTTMUSG00000022717.1"; havana_transcript "OTTMUST00000111127.1";
chr6	HAVANA	exon	98918497	98918618	0	-	.	gene_id "ENSMUSG00000030067.18"; transcript_id "ENSMUST00000176632.8"; gene_type "protein_coding"; gene_name "Foxp1"; transcript_type "protein_coding"; transcript_name "Foxp1-221"; exon_number 16; exon_id "ENSMUSE00000989369.2"; level 2; protein_id "ENSMUSP00000135635.2"; transcript_support_level "5"; mgi_id "MGI:1914004"; tag "not_organism_supported"; tag "basic"; tag "appris_principal_4"; havana_gene "OTTMUSG00000022717.1"; havana_transcript "OTTMUST00000111128.1";
chr6	HAVANA	CDS	98918497	98918618	0	-	0	gene_id "ENSMUSG00000030067.18"; transcript_id "ENSMUST00000176632.8"; gene_type "protein_coding"; gene_name "Foxp1"; transcript_type "protein_coding"; transcript_name "Foxp1-221"; exon_number 16; exon_id "ENSMUSE00000989369.2"; level 2; protein_id "ENSMUSP00000135635.2"; transcript_support_level "5"; mgi_id "MGI:1914004"; tag "not_organism_supported"; tag "basic"; tag "appris_principal_4"; havana_gene "OTTMUSG00000022717.1"; havana_transcript "OTTMUST00000111128.1";
chr6	ENSEMBL_gcm37	exon	98918497	98918618	25.2319144301616	-	.	gene_id "ENSMUSG00000030067.18"; transcript_id "ENSMUSG00000030067.18_tx_10"; exon_id "chr6_98918497_98918618_-"; exonnum "16"; txlen "3064";
chr6	ENSEMBL_gcm37	exon	98918497	98918618	20.7823078248353	-	.	gene_id "ENSMUSG00000030067.18"; transcript_id "ENSMUSG00000030067.18_tx_11"; exon_id "chr6_98918497_98918618_-"; exonnum "16"; txlen "2987";
chr6	ENSEMBL_gcm37	exon	98918497	98918618	17.910528556563	-	.	gene_id "ENSMUSG00000030067.18"; transcript_id "ENSMUSG00000030067.18_tx_12"; exon_id "chr6_98918497_98918618_-"; exonnum "14"; txlen "2902";
chr6	ENSEMBL_gcm37	exon	98918497	98918618	14.2117942500853	-	.	gene_id "ENSMUSG00000030067.18"; transcript_id "ENSMUSG00000030067.18_tx_13"; exon_id "chr6_98918497_98918618_-"; exonnum "16"; txlen "2984";
chr6	ENSEMBL_gcm37	exon	98918497	98918618	9.67238533635099	-	.	gene_id "ENSMUSG00000030067.18"; transcript_id "ENSMUSG00000030067.18_tx_15"; exon_id "chr6_98918497_98918618_-"; exonnum "17"; txlen "3169";
chr6	ENSEMBL_gcm37	exon	98918497	98918618	9.26235948896434	-	.	gene_id "ENSMUSG00000030067.18"; transcript_id "ENSMUSG00000030067.18_tx_16"; exon_id "chr6_98918497_98918618_-"; exonnum "19"; txlen "3471";
chr6	ENSEMBL_gcm37	exon	98918497	98918618	7.26701644373487	-	.	gene_id "ENSMUSG00000030067.18"; transcript_id "ENSMUSG00000030067.18_tx_18"; exon_id "chr6_98918497_98918618_-"; exonnum "17"; txlen "3166";
chr6	ENSEMBL_gcm37	exon	98918497	98918618	5.58136469484786	-	.	gene_id "ENSMUSG00000030067.18"; transcript_id "ENSMUSG00000030067.18_tx_20"; exon_id "chr6_98918497_98918618_-"; exonnum "19"; txlen "3468";
chr6	ENSEMBL_gcm37	exon	98918497	98918618	4.69510756026017	-	.	gene_id "ENSMUSG00000030067.18"; transcript_id "ENSMUSG00000030067.18_tx_23"; exon_id "chr6_98918497_98918618_-"; exonnum "14"; txlen "2899";
chr6	ENSEMBL_gcm37	exon	98918497	98918618	3.44264127467796	-	.	gene_id "ENSMUSG00000030067.18"; transcript_id "ENSMUSG00000030067.18_tx_25"; exon_id "chr6_98918497_98918618_-"; exonnum "17"; txlen "3180";
chr6	ENSEMBL_gcm37	exon	98918497	98918618	0.0169470336684769	-	.	gene_id "ENSMUSG00000030067.18"; transcript_id "ENSMUSG00000030067.18_tx_26"; exon_id "chr6_98918497_98918618_-"; exonnum "20"; txlen "3584";
chr6	ENSEMBL_gcm37	exon	98918497	98918618	0.0169470336684769	-	.	gene_id "ENSMUSG00000030067.18"; transcript_id "ENSMUSG00000030067.18_tx_27"; exon_id "chr6_98918497_98918618_-"; exonnum "20"; txlen "3581";
chr6	ENSEMBL_gcm37	exon	98918497	98918618	29.4171831787983	-	.	gene_id "ENSMUSG00000030067.18"; transcript_id "ENSMUSG00000030067.18_tx_8"; exon_id "chr6_98918497_98918618_-"; exonnum "16"; txlen "3067";
chr6	HAVANA	exon	98921580	98921681	0	-	.	gene_id "ENSMUSG00000030067.18"; transcript_id "ENSMUST00000113326.9"; gene_type "protein_coding"; gene_name "Foxp1"; transcript_type "protein_coding"; transcript_name "Foxp1-206"; exon_number 14; exon_id "ENSMUSE00001069281.2"; level 2; protein_id "ENSMUSP00000108952.3"; transcript_support_level "1"; mgi_id "MGI:1914004"; tag "basic"; tag "appris_alternative_1"; tag "CCDS"; ccdsid "CCDS57442.1"; havana_gene "OTTMUSG00000022717.1"; havana_transcript "OTTMUST00000054483.1";
chr6	HAVANA	CDS	98921580	98921681	0	-	0	gene_id "ENSMUSG00000030067.18"; transcript_id "ENSMUST00000113326.9"; gene_type "protein_coding"; gene_name "Foxp1"; transcript_type "protein_coding"; transcript_name "Foxp1-206"; exon_number 14; exon_id "ENSMUSE00001069281.2"; level 2; protein_id "ENSMUSP00000108952.3"; transcript_support_level "1"; mgi_id "MGI:1914004"; tag "basic"; tag "appris_alternative_1"; tag "CCDS"; ccdsid "CCDS57442.1"; havana_gene "OTTMUSG00000022717.1"; havana_transcript "OTTMUST00000054483.1";
chr6	ENSEMBL	exon	98921580	98921681	0	-	.	gene_id "ENSMUSG00000030067.18"; transcript_id "ENSMUST00000113322.9"; gene_type "protein_coding"; gene_name "Foxp1"; transcript_type "protein_coding"; transcript_name "Foxp1-204"; exon_number 15; exon_id "ENSMUSE00001069281.2"; level 3; protein_id "ENSMUSP00000108948.3"; transcript_support_level "5"; mgi_id "MGI:1914004"; tag "basic"; tag "CCDS"; ccdsid "CCDS39578.1"; havana_gene "OTTMUSG00000022717.1";
chr6	ENSEMBL	CDS	98921580	98921681	0	-	0	gene_id "ENSMUSG00000030067.18"; transcript_id "ENSMUST00000113322.9"; gene_type "protein_coding"; gene_name "Foxp1"; transcript_type "protein_coding"; transcript_name "Foxp1-204"; exon_number 15; exon_id "ENSMUSE00001069281.2"; level 3; protein_id "ENSMUSP00000108948.3"; transcript_support_level "5"; mgi_id "MGI:1914004"; tag "basic"; tag "CCDS"; ccdsid "CCDS39578.1"; havana_gene "OTTMUSG00000022717.1";
chr6	HAVANA	exon	98921580	98921681	0	-	.	gene_id "ENSMUSG00000030067.18"; transcript_id "ENSMUST00000176565.8"; gene_type "protein_coding"; gene_name "Foxp1"; transcript_type "protein_coding"; transcript_name "Foxp1-220"; exon_number 16; exon_id "ENSMUSE00001069281.2"; level 2; protein_id "ENSMUSP00000135181.2"; transcript_support_level "1"; mgi_id "MGI:1914004"; tag "alternative_5_UTR"; tag "basic"; tag "CCDS"; ccdsid "CCDS85105.1"; havana_gene "OTTMUSG00000022717.1"; havana_transcript "OTTMUST00000111103.1";
chr6	HAVANA	CDS	98921580	98921681	0	-	0	gene_id "ENSMUSG00000030067.18"; transcript_id "ENSMUST00000176565.8"; gene_type "protein_coding"; gene_name "Foxp1"; transcript_type "protein_coding"; transcript_name "Foxp1-220"; exon_number 16; exon_id "ENSMUSE00001069281.2"; level 2; protein_id "ENSMUSP00000135181.2"; transcript_support_level "1"; mgi_id "MGI:1914004"; tag "alternative_5_UTR"; tag "basic"; tag "CCDS"; ccdsid "CCDS85105.1"; havana_gene "OTTMUSG00000022717.1"; havana_transcript "OTTMUST00000111103.1";
chr6	HAVANA	exon	98921580	98921681	0	-	.	gene_id "ENSMUSG00000030067.18"; transcript_id "ENSMUST00000177437.8"; gene_type "protein_coding"; gene_name "Foxp1"; transcript_type "protein_coding"; transcript_name "Foxp1-230"; exon_number 11; exon_id "ENSMUSE00001069281.2"; level 2; protein_id "ENSMUSP00000135809.2"; transcript_support_level "1"; mgi_id "MGI:1914004"; tag "basic"; tag "appris_alternative_1"; tag "CCDS"; ccdsid "CCDS57441.1"; havana_gene "OTTMUSG00000022717.1"; havana_transcript "OTTMUST00000111114.1";
chr6	HAVANA	CDS	98921580	98921681	0	-	0	gene_id "ENSMUSG00000030067.18"; transcript_id "ENSMUST00000177437.8"; gene_type "protein_coding"; gene_name "Foxp1"; transcript_type "protein_coding"; transcript_name "Foxp1-230"; exon_number 11; exon_id "ENSMUSE00001069281.2"; level 2; protein_id "ENSMUSP00000135809.2"; transcript_support_level "1"; mgi_id "MGI:1914004"; tag "basic"; tag "appris_alternative_1"; tag "CCDS"; ccdsid "CCDS57441.1"; havana_gene "OTTMUSG00000022717.1"; havana_transcript "OTTMUST00000111114.1";
chr6	HAVANA	exon	98921580	98921681	0	-	.	gene_id "ENSMUSG00000030067.18"; transcript_id "ENSMUST00000177229.8"; gene_type "protein_coding"; gene_name "Foxp1"; transcript_type "protein_coding"; transcript_name "Foxp1-225"; exon_number 11; exon_id "ENSMUSE00001069281.2"; level 2; protein_id "ENSMUSP00000134817.2"; transcript_support_level "5"; mgi_id "MGI:1914004"; tag "alternative_5_UTR"; tag "not_organism_supported"; tag "basic"; havana_gene "OTTMUSG00000022717.1"; havana_transcript "OTTMUST00000111124.1";
chr6	HAVANA	CDS	98921580	98921681	0	-	0	gene_id "ENSMUSG00000030067.18"; transcript_id "ENSMUST00000177229.8"; gene_type "protein_coding"; gene_name "Foxp1"; transcript_type "protein_coding"; transcript_name "Foxp1-225"; exon_number 11; exon_id "ENSMUSE00001069281.2"; level 2; protein_id "ENSMUSP00000134817.2"; transcript_support_level "5"; mgi_id "MGI:1914004"; tag "alternative_5_UTR"; tag "not_organism_supported"; tag "basic"; havana_gene "OTTMUSG00000022717.1"; havana_transcript "OTTMUST00000111124.1";
chr6	HAVANA	exon	98921580	98921681	0	-	.	gene_id "ENSMUSG00000030067.18"; transcript_id "ENSMUST00000074346.12"; gene_type "protein_coding"; gene_name "Foxp1"; transcript_type "protein_coding"; transcript_name "Foxp1-201"; exon_number 12; exon_id "ENSMUSE00001069281.2"; level 2; protein_id "ENSMUSP00000073953.6"; transcript_support_level "1"; mgi_id "MGI:1914004"; tag "basic"; tag "CCDS"; ccdsid "CCDS39578.1"; havana_gene "OTTMUSG00000022717.1"; havana_transcript "OTTMUST00000054484.1";
chr6	HAVANA	CDS	98921580	98921681	0	-	0	gene_id "ENSMUSG00000030067.18"; transcript_id "ENSMUST00000074346.12"; gene_type "protein_coding"; gene_name "Foxp1"; transcript_type "protein_coding"; transcript_name "Foxp1-201"; exon_number 12; exon_id "ENSMUSE00001069281.2"; level 2; protein_id "ENSMUSP00000073953.6"; transcript_support_level "1"; mgi_id "MGI:1914004"; tag "basic"; tag "CCDS"; ccdsid "CCDS39578.1"; havana_gene "OTTMUSG00000022717.1"; havana_transcript "OTTMUST00000054484.1";
chr6	HAVANA	exon	98921580	98921681	0	-	.	gene_id "ENSMUSG00000030067.18"; transcript_id "ENSMUST00000113328.9"; gene_type "protein_coding"; gene_name "Foxp1"; transcript_type "protein_coding"; transcript_name "Foxp1-207"; exon_number 12; exon_id "ENSMUSE00001069281.2"; level 2; protein_id "ENSMUSP00000108954.3"; transcript_support_level "1"; mgi_id "MGI:1914004"; tag "basic"; havana_gene "OTTMUSG00000022717.1"; havana_transcript "OTTMUST00000054485.1";
chr6	HAVANA	CDS	98921580	98921681	0	-	0	gene_id "ENSMUSG00000030067.18"; transcript_id "ENSMUST00000113328.9"; gene_type "protein_coding"; gene_name "Foxp1"; transcript_type "protein_coding"; transcript_name "Foxp1-207"; exon_number 12; exon_id "ENSMUSE00001069281.2"; level 2; protein_id "ENSMUSP00000108954.3"; transcript_support_level "1"; mgi_id "MGI:1914004"; tag "basic"; havana_gene "OTTMUSG00000022717.1"; havana_transcript "OTTMUST00000054485.1";
chr6	HAVANA	exon	98921580	98921681	0	-	.	gene_id "ENSMUSG00000030067.18"; transcript_id "ENSMUST00000113324.9"; gene_type "protein_coding"; gene_name "Foxp1"; transcript_type "protein_coding"; transcript_name "Foxp1-205"; exon_number 12; exon_id "ENSMUSE00001069281.2"; level 2; protein_id "ENSMUSP00000108950.3"; transcript_support_level "5"; mgi_id "MGI:1914004"; tag "not_organism_supported"; tag "basic"; tag "Ensembl_canonical"; tag "GENCODE_Primary"; havana_gene "OTTMUSG00000022717.1"; havana_transcript "OTTMUST00000054486.1";
chr6	HAVANA	CDS	98921580	98921681	0	-	0	gene_id "ENSMUSG00000030067.18"; transcript_id "ENSMUST00000113324.9"; gene_type "protein_coding"; gene_name "Foxp1"; transcript_type "protein_coding"; transcript_name "Foxp1-205"; exon_number 12; exon_id "ENSMUSE00001069281.2"; level 2; protein_id "ENSMUSP00000108950.3"; transcript_support_level "5"; mgi_id "MGI:1914004"; tag "not_organism_supported"; tag "basic"; tag "Ensembl_canonical"; tag "GENCODE_Primary"; havana_gene "OTTMUSG00000022717.1"; havana_transcript "OTTMUST00000054486.1";
chr6	HAVANA	exon	98921580	98921681	0	-	.	gene_id "ENSMUSG00000030067.18"; transcript_id "ENSMUST00000113329.10"; gene_type "protein_coding"; gene_name "Foxp1"; transcript_type "protein_coding"; transcript_name "Foxp1-208"; exon_number 12; exon_id "ENSMUSE00001069281.2"; level 2; protein_id "ENSMUSP00000108955.4"; transcript_support_level "1"; mgi_id "MGI:1914004"; tag "basic"; havana_gene "OTTMUSG00000022717.1"; havana_transcript "OTTMUST00000054487.1";
chr6	HAVANA	CDS	98921580	98921681	0	-	0	gene_id "ENSMUSG00000030067.18"; transcript_id "ENSMUST00000113329.10"; gene_type "protein_coding"; gene_name "Foxp1"; transcript_type "protein_coding"; transcript_name "Foxp1-208"; exon_number 12; exon_id "ENSMUSE00001069281.2"; level 2; protein_id "ENSMUSP00000108955.4"; transcript_support_level "1"; mgi_id "MGI:1914004"; tag "basic"; havana_gene "OTTMUSG00000022717.1"; havana_transcript "OTTMUST00000054487.1";
chr6	HAVANA	exon	98921580	98921681	0	-	.	gene_id "ENSMUSG00000030067.18"; transcript_id "ENSMUST00000177230.8"; gene_type "protein_coding"; gene_name "Foxp1"; transcript_type "nonsense_mediated_decay"; transcript_name "Foxp1-226"; exon_number 12; exon_id "ENSMUSE00001069281.2"; level 2; protein_id "ENSMUSP00000135098.2"; transcript_support_level "5"; mgi_id "MGI:1914004"; tag "not_organism_supported"; havana_gene "OTTMUSG00000022717.1"; havana_transcript "OTTMUST00000111108.1";
chr6	HAVANA	CDS	98921580	98921681	0	-	0	gene_id "ENSMUSG00000030067.18"; transcript_id "ENSMUST00000177230.8"; gene_type "protein_coding"; gene_name "Foxp1"; transcript_type "nonsense_mediated_decay"; transcript_name "Foxp1-226"; exon_number 12; exon_id "ENSMUSE00001069281.2"; level 2; protein_id "ENSMUSP00000135098.2"; transcript_support_level "5"; mgi_id "MGI:1914004"; tag "not_organism_supported"; havana_gene "OTTMUSG00000022717.1"; havana_transcript "OTTMUST00000111108.1";
chr6	HAVANA	exon	98921580	98921681	0	-	.	gene_id "ENSMUSG00000030067.18"; transcript_id "ENSMUST00000177307.8"; gene_type "protein_coding"; gene_name "Foxp1"; transcript_type "protein_coding"; transcript_name "Foxp1-228"; exon_number 12; exon_id "ENSMUSE00001069281.2"; level 2; protein_id "ENSMUSP00000135764.2"; transcript_support_level "1"; mgi_id "MGI:1914004"; tag "basic"; havana_gene "OTTMUSG00000022717.1"; havana_transcript "OTTMUST00000111111.1";
chr6	HAVANA	CDS	98921580	98921681	0	-	0	gene_id "ENSMUSG00000030067.18"; transcript_id "ENSMUST00000177307.8"; gene_type "protein_coding"; gene_name "Foxp1"; transcript_type "protein_coding"; transcript_name "Foxp1-228"; exon_number 12; exon_id "ENSMUSE00001069281.2"; level 2; protein_id "ENSMUSP00000135764.2"; transcript_support_level "1"; mgi_id "MGI:1914004"; tag "basic"; havana_gene "OTTMUSG00000022717.1"; havana_transcript "OTTMUST00000111111.1";
chr6	HAVANA	exon	98921580	98921681	0	-	.	gene_id "ENSMUSG00000030067.18"; transcript_id "ENSMUST00000176850.8"; gene_type "protein_coding"; gene_name "Foxp1"; transcript_type "protein_coding"; transcript_name "Foxp1-222"; exon_number 15; exon_id "ENSMUSE00001069281.2"; level 2; protein_id "ENSMUSP00000135041.2"; transcript_support_level "5"; mgi_id "MGI:1914004"; tag "not_organism_supported"; tag "basic"; tag "appris_alternative_1"; havana_gene "OTTMUSG00000022717.1"; havana_transcript "OTTMUST00000111127.1";
chr6	HAVANA	CDS	98921580	98921681	0	-	0	gene_id "ENSMUSG00000030067.18"; transcript_id "ENSMUST00000176850.8"; gene_type "protein_coding"; gene_name "Foxp1"; transcript_type "protein_coding"; transcript_name "Foxp1-222"; exon_number 15; exon_id "ENSMUSE00001069281.2"; level 2; protein_id "ENSMUSP00000135041.2"; transcript_support_level "5"; mgi_id "MGI:1914004"; tag "not_organism_supported"; tag "basic"; tag "appris_alternative_1"; havana_gene "OTTMUSG00000022717.1"; havana_transcript "OTTMUST00000111127.1";
chr6	HAVANA	exon	98921580	98921681	0	-	.	gene_id "ENSMUSG00000030067.18"; transcript_id "ENSMUST00000176632.8"; gene_type "protein_coding"; gene_name "Foxp1"; transcript_type "protein_coding"; transcript_name "Foxp1-221"; exon_number 15; exon_id "ENSMUSE00001069281.2"; level 2; protein_id "ENSMUSP00000135635.2"; transcript_support_level "5"; mgi_id "MGI:1914004"; tag "not_organism_supported"; tag "basic"; tag "appris_principal_4"; havana_gene "OTTMUSG00000022717.1"; havana_transcript "OTTMUST00000111128.1";
chr6	HAVANA	CDS	98921580	98921681	0	-	0	gene_id "ENSMUSG00000030067.18"; transcript_id "ENSMUST00000176632.8"; gene_type "protein_coding"; gene_name "Foxp1"; transcript_type "protein_coding"; transcript_name "Foxp1-221"; exon_number 15; exon_id "ENSMUSE00001069281.2"; level 2; protein_id "ENSMUSP00000135635.2"; transcript_support_level "5"; mgi_id "MGI:1914004"; tag "not_organism_supported"; tag "basic"; tag "appris_principal_4"; havana_gene "OTTMUSG00000022717.1"; havana_transcript "OTTMUST00000111128.1";
chr6	ENSEMBL_gcm37	exon	98921580	98921681	25.2319144301616	-	.	gene_id "ENSMUSG00000030067.18"; transcript_id "ENSMUSG00000030067.18_tx_10"; exon_id "chr6_98921580_98921681_-"; exonnum "15"; txlen "3064";
chr6	ENSEMBL_gcm37	exon	98921580	98921681	20.7823078248353	-	.	gene_id "ENSMUSG00000030067.18"; transcript_id "ENSMUSG00000030067.18_tx_11"; exon_id "chr6_98921580_98921681_-"; exonnum "15"; txlen "2987";
chr6	ENSEMBL_gcm37	exon	98921580	98921681	17.910528556563	-	.	gene_id "ENSMUSG00000030067.18"; transcript_id "ENSMUSG00000030067.18_tx_12"; exon_id "chr6_98921580_98921681_-"; exonnum "13"; txlen "2902";
chr6	ENSEMBL_gcm37	exon	98921580	98921681	14.2117942500853	-	.	gene_id "ENSMUSG00000030067.18"; transcript_id "ENSMUSG00000030067.18_tx_13"; exon_id "chr6_98921580_98921681_-"; exonnum "15"; txlen "2984";
chr6	ENSEMBL_gcm37	exon	98921580	98921681	9.67238533635099	-	.	gene_id "ENSMUSG00000030067.18"; transcript_id "ENSMUSG00000030067.18_tx_15"; exon_id "chr6_98921580_98921681_-"; exonnum "16"; txlen "3169";
chr6	ENSEMBL_gcm37	exon	98921580	98921681	9.26235948896434	-	.	gene_id "ENSMUSG00000030067.18"; transcript_id "ENSMUSG00000030067.18_tx_16"; exon_id "chr6_98921580_98921681_-"; exonnum "18"; txlen "3471";
chr6	ENSEMBL_gcm37	exon	98921580	98921681	7.26701644373487	-	.	gene_id "ENSMUSG00000030067.18"; transcript_id "ENSMUSG00000030067.18_tx_18"; exon_id "chr6_98921580_98921681_-"; exonnum "16"; txlen "3166";
chr6	ENSEMBL_gcm37	exon	98921580	98921681	5.58136469484786	-	.	gene_id "ENSMUSG00000030067.18"; transcript_id "ENSMUSG00000030067.18_tx_20"; exon_id "chr6_98921580_98921681_-"; exonnum "18"; txlen "3468";
chr6	ENSEMBL_gcm37	exon	98921580	98921681	4.69510756026017	-	.	gene_id "ENSMUSG00000030067.18"; transcript_id "ENSMUSG00000030067.18_tx_23"; exon_id "chr6_98921580_98921681_-"; exonnum "13"; txlen "2899";
chr6	ENSEMBL_gcm37	exon	98921580	98921681	3.44264127467796	-	.	gene_id "ENSMUSG00000030067.18"; transcript_id "ENSMUSG00000030067.18_tx_25"; exon_id "chr6_98921580_98921681_-"; exonnum "16"; txlen "3180";
chr6	ENSEMBL_gcm37	exon	98921580	98921681	0.0169470336684769	-	.	gene_id "ENSMUSG00000030067.18"; transcript_id "ENSMUSG00000030067.18_tx_26"; exon_id "chr6_98921580_98921681_-"; exonnum "19"; txlen "3584";
chr6	ENSEMBL_gcm37	exon	98921580	98921681	0.0169470336684769	-	.	gene_id "ENSMUSG00000030067.18"; transcript_id "ENSMUSG00000030067.18_tx_27"; exon_id "chr6_98921580_98921681_-"; exonnum "19"; txlen "3581";
chr6	ENSEMBL_gcm37	exon	98921580	98921681	29.4171831787983	-	.	gene_id "ENSMUSG00000030067.18"; transcript_id "ENSMUSG00000030067.18_tx_8"; exon_id "chr6_98921580_98921681_-"; exonnum "15"; txlen "3067";
chr6	HAVANA	exon	98922308	98922384	0	-	.	gene_id "ENSMUSG00000030067.18"; transcript_id "ENSMUST00000176565.8"; gene_type "protein_coding"; gene_name "Foxp1"; transcript_type "protein_coding"; transcript_name "Foxp1-220"; exon_number 15; exon_id "ENSMUSE00000957646.2"; level 2; protein_id "ENSMUSP00000135181.2"; transcript_support_level "1"; mgi_id "MGI:1914004"; tag "alternative_5_UTR"; tag "basic"; tag "CCDS"; ccdsid "CCDS85105.1"; havana_gene "OTTMUSG00000022717.1"; havana_transcript "OTTMUST00000111103.1";
chr6	HAVANA	CDS	98922308	98922384	0	-	2	gene_id "ENSMUSG00000030067.18"; transcript_id "ENSMUST00000176565.8"; gene_type "protein_coding"; gene_name "Foxp1"; transcript_type "protein_coding"; transcript_name "Foxp1-220"; exon_number 15; exon_id "ENSMUSE00000957646.2"; level 2; protein_id "ENSMUSP00000135181.2"; transcript_support_level "1"; mgi_id "MGI:1914004"; tag "alternative_5_UTR"; tag "basic"; tag "CCDS"; ccdsid "CCDS85105.1"; havana_gene "OTTMUSG00000022717.1"; havana_transcript "OTTMUST00000111103.1";
chr6	HAVANA	exon	98922308	98922384	0	-	.	gene_id "ENSMUSG00000030067.18"; transcript_id "ENSMUST00000177307.8"; gene_type "protein_coding"; gene_name "Foxp1"; transcript_type "protein_coding"; transcript_name "Foxp1-228"; exon_number 11; exon_id "ENSMUSE00000957646.2"; level 2; protein_id "ENSMUSP00000135764.2"; transcript_support_level "1"; mgi_id "MGI:1914004"; tag "basic"; havana_gene "OTTMUSG00000022717.1"; havana_transcript "OTTMUST00000111111.1";
chr6	HAVANA	CDS	98922308	98922384	0	-	2	gene_id "ENSMUSG00000030067.18"; transcript_id "ENSMUST00000177307.8"; gene_type "protein_coding"; gene_name "Foxp1"; transcript_type "protein_coding"; transcript_name "Foxp1-228"; exon_number 11; exon_id "ENSMUSE00000957646.2"; level 2; protein_id "ENSMUSP00000135764.2"; transcript_support_level "1"; mgi_id "MGI:1914004"; tag "basic"; havana_gene "OTTMUSG00000022717.1"; havana_transcript "OTTMUST00000111111.1";
chr6	HAVANA	exon	98922308	98922387	0	-	.	gene_id "ENSMUSG00000030067.18"; transcript_id "ENSMUST00000113326.9"; gene_type "protein_coding"; gene_name "Foxp1"; transcript_type "protein_coding"; transcript_name "Foxp1-206"; exon_number 13; exon_id "ENSMUSE00000499236.2"; level 2; protein_id "ENSMUSP00000108952.3"; transcript_support_level "1"; mgi_id "MGI:1914004"; tag "basic"; tag "appris_alternative_1"; tag "CCDS"; ccdsid "CCDS57442.1"; havana_gene "OTTMUSG00000022717.1"; havana_transcript "OTTMUST00000054483.1";
chr6	HAVANA	CDS	98922308	98922387	0	-	2	gene_id "ENSMUSG00000030067.18"; transcript_id "ENSMUST00000113326.9"; gene_type "protein_coding"; gene_name "Foxp1"; transcript_type "protein_coding"; transcript_name "Foxp1-206"; exon_number 13; exon_id "ENSMUSE00000499236.2"; level 2; protein_id "ENSMUSP00000108952.3"; transcript_support_level "1"; mgi_id "MGI:1914004"; tag "basic"; tag "appris_alternative_1"; tag "CCDS"; ccdsid "CCDS57442.1"; havana_gene "OTTMUSG00000022717.1"; havana_transcript "OTTMUST00000054483.1";
chr6	ENSEMBL	exon	98922308	98922387	0	-	.	gene_id "ENSMUSG00000030067.18"; transcript_id "ENSMUST00000113322.9"; gene_type "protein_coding"; gene_name "Foxp1"; transcript_type "protein_coding"; transcript_name "Foxp1-204"; exon_number 14; exon_id "ENSMUSE00000499236.2"; level 3; protein_id "ENSMUSP00000108948.3"; transcript_support_level "5"; mgi_id "MGI:1914004"; tag "basic"; tag "CCDS"; ccdsid "CCDS39578.1"; havana_gene "OTTMUSG00000022717.1";
chr6	ENSEMBL	CDS	98922308	98922387	0	-	2	gene_id "ENSMUSG00000030067.18"; transcript_id "ENSMUST00000113322.9"; gene_type "protein_coding"; gene_name "Foxp1"; transcript_type "protein_coding"; transcript_name "Foxp1-204"; exon_number 14; exon_id "ENSMUSE00000499236.2"; level 3; protein_id "ENSMUSP00000108948.3"; transcript_support_level "5"; mgi_id "MGI:1914004"; tag "basic"; tag "CCDS"; ccdsid "CCDS39578.1"; havana_gene "OTTMUSG00000022717.1";
chr6	HAVANA	exon	98922308	98922387	0	-	.	gene_id "ENSMUSG00000030067.18"; transcript_id "ENSMUST00000177437.8"; gene_type "protein_coding"; gene_name "Foxp1"; transcript_type "protein_coding"; transcript_name "Foxp1-230"; exon_number 10; exon_id "ENSMUSE00000499236.2"; level 2; protein_id "ENSMUSP00000135809.2"; transcript_support_level "1"; mgi_id "MGI:1914004"; tag "basic"; tag "appris_alternative_1"; tag "CCDS"; ccdsid "CCDS57441.1"; havana_gene "OTTMUSG00000022717.1"; havana_transcript "OTTMUST00000111114.1";
chr6	HAVANA	CDS	98922308	98922387	0	-	2	gene_id "ENSMUSG00000030067.18"; transcript_id "ENSMUST00000177437.8"; gene_type "protein_coding"; gene_name "Foxp1"; transcript_type "protein_coding"; transcript_name "Foxp1-230"; exon_number 10; exon_id "ENSMUSE00000499236.2"; level 2; protein_id "ENSMUSP00000135809.2"; transcript_support_level "1"; mgi_id "MGI:1914004"; tag "basic"; tag "appris_alternative_1"; tag "CCDS"; ccdsid "CCDS57441.1"; havana_gene "OTTMUSG00000022717.1"; havana_transcript "OTTMUST00000111114.1";
chr6	HAVANA	exon	98922308	98922387	0	-	.	gene_id "ENSMUSG00000030067.18"; transcript_id "ENSMUST00000177229.8"; gene_type "protein_coding"; gene_name "Foxp1"; transcript_type "protein_coding"; transcript_name "Foxp1-225"; exon_number 10; exon_id "ENSMUSE00000499236.2"; level 2; protein_id "ENSMUSP00000134817.2"; transcript_support_level "5"; mgi_id "MGI:1914004"; tag "alternative_5_UTR"; tag "not_organism_supported"; tag "basic"; havana_gene "OTTMUSG00000022717.1"; havana_transcript "OTTMUST00000111124.1";
chr6	HAVANA	CDS	98922308	98922387	0	-	2	gene_id "ENSMUSG00000030067.18"; transcript_id "ENSMUST00000177229.8"; gene_type "protein_coding"; gene_name "Foxp1"; transcript_type "protein_coding"; transcript_name "Foxp1-225"; exon_number 10; exon_id "ENSMUSE00000499236.2"; level 2; protein_id "ENSMUSP00000134817.2"; transcript_support_level "5"; mgi_id "MGI:1914004"; tag "alternative_5_UTR"; tag "not_organism_supported"; tag "basic"; havana_gene "OTTMUSG00000022717.1"; havana_transcript "OTTMUST00000111124.1";
chr6	HAVANA	exon	98922308	98922387	0	-	.	gene_id "ENSMUSG00000030067.18"; transcript_id "ENSMUST00000074346.12"; gene_type "protein_coding"; gene_name "Foxp1"; transcript_type "protein_coding"; transcript_name "Foxp1-201"; exon_number 11; exon_id "ENSMUSE00000499236.2"; level 2; protein_id "ENSMUSP00000073953.6"; transcript_support_level "1"; mgi_id "MGI:1914004"; tag "basic"; tag "CCDS"; ccdsid "CCDS39578.1"; havana_gene "OTTMUSG00000022717.1"; havana_transcript "OTTMUST00000054484.1";
chr6	HAVANA	CDS	98922308	98922387	0	-	2	gene_id "ENSMUSG00000030067.18"; transcript_id "ENSMUST00000074346.12"; gene_type "protein_coding"; gene_name "Foxp1"; transcript_type "protein_coding"; transcript_name "Foxp1-201"; exon_number 11; exon_id "ENSMUSE00000499236.2"; level 2; protein_id "ENSMUSP00000073953.6"; transcript_support_level "1"; mgi_id "MGI:1914004"; tag "basic"; tag "CCDS"; ccdsid "CCDS39578.1"; havana_gene "OTTMUSG00000022717.1"; havana_transcript "OTTMUST00000054484.1";
chr6	HAVANA	exon	98922308	98922387	0	-	.	gene_id "ENSMUSG00000030067.18"; transcript_id "ENSMUST00000113328.9"; gene_type "protein_coding"; gene_name "Foxp1"; transcript_type "protein_coding"; transcript_name "Foxp1-207"; exon_number 11; exon_id "ENSMUSE00000499236.2"; level 2; protein_id "ENSMUSP00000108954.3"; transcript_support_level "1"; mgi_id "MGI:1914004"; tag "basic"; havana_gene "OTTMUSG00000022717.1"; havana_transcript "OTTMUST00000054485.1";
chr6	HAVANA	CDS	98922308	98922387	0	-	2	gene_id "ENSMUSG00000030067.18"; transcript_id "ENSMUST00000113328.9"; gene_type "protein_coding"; gene_name "Foxp1"; transcript_type "protein_coding"; transcript_name "Foxp1-207"; exon_number 11; exon_id "ENSMUSE00000499236.2"; level 2; protein_id "ENSMUSP00000108954.3"; transcript_support_level "1"; mgi_id "MGI:1914004"; tag "basic"; havana_gene "OTTMUSG00000022717.1"; havana_transcript "OTTMUST00000054485.1";
chr6	HAVANA	exon	98922308	98922387	0	-	.	gene_id "ENSMUSG00000030067.18"; transcript_id "ENSMUST00000113324.9"; gene_type "protein_coding"; gene_name "Foxp1"; transcript_type "protein_coding"; transcript_name "Foxp1-205"; exon_number 11; exon_id "ENSMUSE00000499236.2"; level 2; protein_id "ENSMUSP00000108950.3"; transcript_support_level "5"; mgi_id "MGI:1914004"; tag "not_organism_supported"; tag "basic"; tag "Ensembl_canonical"; tag "GENCODE_Primary"; havana_gene "OTTMUSG00000022717.1"; havana_transcript "OTTMUST00000054486.1";
chr6	HAVANA	CDS	98922308	98922387	0	-	2	gene_id "ENSMUSG00000030067.18"; transcript_id "ENSMUST00000113324.9"; gene_type "protein_coding"; gene_name "Foxp1"; transcript_type "protein_coding"; transcript_name "Foxp1-205"; exon_number 11; exon_id "ENSMUSE00000499236.2"; level 2; protein_id "ENSMUSP00000108950.3"; transcript_support_level "5"; mgi_id "MGI:1914004"; tag "not_organism_supported"; tag "basic"; tag "Ensembl_canonical"; tag "GENCODE_Primary"; havana_gene "OTTMUSG00000022717.1"; havana_transcript "OTTMUST00000054486.1";
chr6	HAVANA	exon	98922308	98922387	0	-	.	gene_id "ENSMUSG00000030067.18"; transcript_id "ENSMUST00000113329.10"; gene_type "protein_coding"; gene_name "Foxp1"; transcript_type "protein_coding"; transcript_name "Foxp1-208"; exon_number 11; exon_id "ENSMUSE00000499236.2"; level 2; protein_id "ENSMUSP00000108955.4"; transcript_support_level "1"; mgi_id "MGI:1914004"; tag "basic"; havana_gene "OTTMUSG00000022717.1"; havana_transcript "OTTMUST00000054487.1";
chr6	HAVANA	CDS	98922308	98922387	0	-	2	gene_id "ENSMUSG00000030067.18"; transcript_id "ENSMUST00000113329.10"; gene_type "protein_coding"; gene_name "Foxp1"; transcript_type "protein_coding"; transcript_name "Foxp1-208"; exon_number 11; exon_id "ENSMUSE00000499236.2"; level 2; protein_id "ENSMUSP00000108955.4"; transcript_support_level "1"; mgi_id "MGI:1914004"; tag "basic"; havana_gene "OTTMUSG00000022717.1"; havana_transcript "OTTMUST00000054487.1";
chr6	HAVANA	exon	98922308	98922387	0	-	.	gene_id "ENSMUSG00000030067.18"; transcript_id "ENSMUST00000177230.8"; gene_type "protein_coding"; gene_name "Foxp1"; transcript_type "nonsense_mediated_decay"; transcript_name "Foxp1-226"; exon_number 11; exon_id "ENSMUSE00000499236.2"; level 2; protein_id "ENSMUSP00000135098.2"; transcript_support_level "5"; mgi_id "MGI:1914004"; tag "not_organism_supported"; havana_gene "OTTMUSG00000022717.1"; havana_transcript "OTTMUST00000111108.1";
chr6	HAVANA	CDS	98922308	98922387	0	-	2	gene_id "ENSMUSG00000030067.18"; transcript_id "ENSMUST00000177230.8"; gene_type "protein_coding"; gene_name "Foxp1"; transcript_type "nonsense_mediated_decay"; transcript_name "Foxp1-226"; exon_number 11; exon_id "ENSMUSE00000499236.2"; level 2; protein_id "ENSMUSP00000135098.2"; transcript_support_level "5"; mgi_id "MGI:1914004"; tag "not_organism_supported"; havana_gene "OTTMUSG00000022717.1"; havana_transcript "OTTMUST00000111108.1";
chr6	HAVANA	exon	98922308	98922387	0	-	.	gene_id "ENSMUSG00000030067.18"; transcript_id "ENSMUST00000176850.8"; gene_type "protein_coding"; gene_name "Foxp1"; transcript_type "protein_coding"; transcript_name "Foxp1-222"; exon_number 14; exon_id "ENSMUSE00000499236.2"; level 2; protein_id "ENSMUSP00000135041.2"; transcript_support_level "5"; mgi_id "MGI:1914004"; tag "not_organism_supported"; tag "basic"; tag "appris_alternative_1"; havana_gene "OTTMUSG00000022717.1"; havana_transcript "OTTMUST00000111127.1";
chr6	HAVANA	CDS	98922308	98922387	0	-	2	gene_id "ENSMUSG00000030067.18"; transcript_id "ENSMUST00000176850.8"; gene_type "protein_coding"; gene_name "Foxp1"; transcript_type "protein_coding"; transcript_name "Foxp1-222"; exon_number 14; exon_id "ENSMUSE00000499236.2"; level 2; protein_id "ENSMUSP00000135041.2"; transcript_support_level "5"; mgi_id "MGI:1914004"; tag "not_organism_supported"; tag "basic"; tag "appris_alternative_1"; havana_gene "OTTMUSG00000022717.1"; havana_transcript "OTTMUST00000111127.1";
chr6	HAVANA	exon	98922308	98922387	0	-	.	gene_id "ENSMUSG00000030067.18"; transcript_id "ENSMUST00000176632.8"; gene_type "protein_coding"; gene_name "Foxp1"; transcript_type "protein_coding"; transcript_name "Foxp1-221"; exon_number 14; exon_id "ENSMUSE00000499236.2"; level 2; protein_id "ENSMUSP00000135635.2"; transcript_support_level "5"; mgi_id "MGI:1914004"; tag "not_organism_supported"; tag "basic"; tag "appris_principal_4"; havana_gene "OTTMUSG00000022717.1"; havana_transcript "OTTMUST00000111128.1";
chr6	HAVANA	CDS	98922308	98922387	0	-	2	gene_id "ENSMUSG00000030067.18"; transcript_id "ENSMUST00000176632.8"; gene_type "protein_coding"; gene_name "Foxp1"; transcript_type "protein_coding"; transcript_name "Foxp1-221"; exon_number 14; exon_id "ENSMUSE00000499236.2"; level 2; protein_id "ENSMUSP00000135635.2"; transcript_support_level "5"; mgi_id "MGI:1914004"; tag "not_organism_supported"; tag "basic"; tag "appris_principal_4"; havana_gene "OTTMUSG00000022717.1"; havana_transcript "OTTMUST00000111128.1";
chr6	ENSEMBL_gcm37	exon	98922308	98922387	25.2319144301616	-	.	gene_id "ENSMUSG00000030067.18"; transcript_id "ENSMUSG00000030067.18_tx_10"; exon_id "chr6_98922308_98922387_-"; exonnum "14"; txlen "3064";
chr6	ENSEMBL_gcm37	exon	98922308	98922387	20.7823078248353	-	.	gene_id "ENSMUSG00000030067.18"; transcript_id "ENSMUSG00000030067.18_tx_11"; exon_id "chr6_98922308_98922387_-"; exonnum "14"; txlen "2987";
chr6	ENSEMBL_gcm37	exon	98922308	98922387	17.910528556563	-	.	gene_id "ENSMUSG00000030067.18"; transcript_id "ENSMUSG00000030067.18_tx_12"; exon_id "chr6_98922308_98922387_-"; exonnum "12"; txlen "2902";
chr6	ENSEMBL_gcm37	exon	98922308	98922387	14.2117942500853	-	.	gene_id "ENSMUSG00000030067.18"; transcript_id "ENSMUSG00000030067.18_tx_13"; exon_id "chr6_98922308_98922387_-"; exonnum "14"; txlen "2984";
chr6	ENSEMBL_gcm37	exon	98922308	98922387	9.67238533635099	-	.	gene_id "ENSMUSG00000030067.18"; transcript_id "ENSMUSG00000030067.18_tx_15"; exon_id "chr6_98922308_98922387_-"; exonnum "15"; txlen "3169";
chr6	ENSEMBL_gcm37	exon	98922308	98922387	9.26235948896434	-	.	gene_id "ENSMUSG00000030067.18"; transcript_id "ENSMUSG00000030067.18_tx_16"; exon_id "chr6_98922308_98922387_-"; exonnum "17"; txlen "3471";
chr6	ENSEMBL_gcm37	exon	98922308	98922387	7.26701644373487	-	.	gene_id "ENSMUSG00000030067.18"; transcript_id "ENSMUSG00000030067.18_tx_18"; exon_id "chr6_98922308_98922387_-"; exonnum "15"; txlen "3166";
chr6	ENSEMBL_gcm37	exon	98922308	98922387	5.58136469484786	-	.	gene_id "ENSMUSG00000030067.18"; transcript_id "ENSMUSG00000030067.18_tx_20"; exon_id "chr6_98922308_98922387_-"; exonnum "17"; txlen "3468";
chr6	ENSEMBL_gcm37	exon	98922308	98922387	4.69510756026017	-	.	gene_id "ENSMUSG00000030067.18"; transcript_id "ENSMUSG00000030067.18_tx_23"; exon_id "chr6_98922308_98922387_-"; exonnum "12"; txlen "2899";
chr6	ENSEMBL_gcm37	exon	98922308	98922387	3.44264127467796	-	.	gene_id "ENSMUSG00000030067.18"; transcript_id "ENSMUSG00000030067.18_tx_25"; exon_id "chr6_98922308_98922387_-"; exonnum "15"; txlen "3180";
chr6	ENSEMBL_gcm37	exon	98922308	98922387	0.0169470336684769	-	.	gene_id "ENSMUSG00000030067.18"; transcript_id "ENSMUSG00000030067.18_tx_26"; exon_id "chr6_98922308_98922387_-"; exonnum "18"; txlen "3584";
chr6	ENSEMBL_gcm37	exon	98922308	98922387	0.0169470336684769	-	.	gene_id "ENSMUSG00000030067.18"; transcript_id "ENSMUSG00000030067.18_tx_27"; exon_id "chr6_98922308_98922387_-"; exonnum "18"; txlen "3581";
chr6	ENSEMBL_gcm37	exon	98922308	98922387	29.4171831787983	-	.	gene_id "ENSMUSG00000030067.18"; transcript_id "ENSMUSG00000030067.18_tx_8"; exon_id "chr6_98922308_98922387_-"; exonnum "14"; txlen "3067";
chr6	HAVANA	exon	98922495	98922696	0	-	.	gene_id "ENSMUSG00000030067.18"; transcript_id "ENSMUST00000113326.9"; gene_type "protein_coding"; gene_name "Foxp1"; transcript_type "protein_coding"; transcript_name "Foxp1-206"; exon_number 12; exon_id "ENSMUSE00001372358.2"; level 2; protein_id "ENSMUSP00000108952.3"; transcript_support_level "1"; mgi_id "MGI:1914004"; tag "basic"; tag "appris_alternative_1"; tag "CCDS"; ccdsid "CCDS57442.1"; havana_gene "OTTMUSG00000022717.1"; havana_transcript "OTTMUST00000054483.1";
chr6	HAVANA	CDS	98922495	98922696	0	-	0	gene_id "ENSMUSG00000030067.18"; transcript_id "ENSMUST00000113326.9"; gene_type "protein_coding"; gene_name "Foxp1"; transcript_type "protein_coding"; transcript_name "Foxp1-206"; exon_number 12; exon_id "ENSMUSE00001372358.2"; level 2; protein_id "ENSMUSP00000108952.3"; transcript_support_level "1"; mgi_id "MGI:1914004"; tag "basic"; tag "appris_alternative_1"; tag "CCDS"; ccdsid "CCDS57442.1"; havana_gene "OTTMUSG00000022717.1"; havana_transcript "OTTMUST00000054483.1";
chr6	ENSEMBL	exon	98922495	98922696	0	-	.	gene_id "ENSMUSG00000030067.18"; transcript_id "ENSMUST00000113322.9"; gene_type "protein_coding"; gene_name "Foxp1"; transcript_type "protein_coding"; transcript_name "Foxp1-204"; exon_number 13; exon_id "ENSMUSE00001372358.2"; level 3; protein_id "ENSMUSP00000108948.3"; transcript_support_level "5"; mgi_id "MGI:1914004"; tag "basic"; tag "CCDS"; ccdsid "CCDS39578.1"; havana_gene "OTTMUSG00000022717.1";
chr6	ENSEMBL	CDS	98922495	98922696	0	-	0	gene_id "ENSMUSG00000030067.18"; transcript_id "ENSMUST00000113322.9"; gene_type "protein_coding"; gene_name "Foxp1"; transcript_type "protein_coding"; transcript_name "Foxp1-204"; exon_number 13; exon_id "ENSMUSE00001372358.2"; level 3; protein_id "ENSMUSP00000108948.3"; transcript_support_level "5"; mgi_id "MGI:1914004"; tag "basic"; tag "CCDS"; ccdsid "CCDS39578.1"; havana_gene "OTTMUSG00000022717.1";
chr6	HAVANA	exon	98922495	98922696	0	-	.	gene_id "ENSMUSG00000030067.18"; transcript_id "ENSMUST00000176565.8"; gene_type "protein_coding"; gene_name "Foxp1"; transcript_type "protein_coding"; transcript_name "Foxp1-220"; exon_number 14; exon_id "ENSMUSE00001372358.2"; level 2; protein_id "ENSMUSP00000135181.2"; transcript_support_level "1"; mgi_id "MGI:1914004"; tag "alternative_5_UTR"; tag "basic"; tag "CCDS"; ccdsid "CCDS85105.1"; havana_gene "OTTMUSG00000022717.1"; havana_transcript "OTTMUST00000111103.1";
chr6	HAVANA	CDS	98922495	98922696	0	-	0	gene_id "ENSMUSG00000030067.18"; transcript_id "ENSMUST00000176565.8"; gene_type "protein_coding"; gene_name "Foxp1"; transcript_type "protein_coding"; transcript_name "Foxp1-220"; exon_number 14; exon_id "ENSMUSE00001372358.2"; level 2; protein_id "ENSMUSP00000135181.2"; transcript_support_level "1"; mgi_id "MGI:1914004"; tag "alternative_5_UTR"; tag "basic"; tag "CCDS"; ccdsid "CCDS85105.1"; havana_gene "OTTMUSG00000022717.1"; havana_transcript "OTTMUST00000111103.1";
chr6	HAVANA	exon	98922495	98922696	0	-	.	gene_id "ENSMUSG00000030067.18"; transcript_id "ENSMUST00000177437.8"; gene_type "protein_coding"; gene_name "Foxp1"; transcript_type "protein_coding"; transcript_name "Foxp1-230"; exon_number 9; exon_id "ENSMUSE00001372358.2"; level 2; protein_id "ENSMUSP00000135809.2"; transcript_support_level "1"; mgi_id "MGI:1914004"; tag "basic"; tag "appris_alternative_1"; tag "CCDS"; ccdsid "CCDS57441.1"; havana_gene "OTTMUSG00000022717.1"; havana_transcript "OTTMUST00000111114.1";
chr6	HAVANA	CDS	98922495	98922696	0	-	0	gene_id "ENSMUSG00000030067.18"; transcript_id "ENSMUST00000177437.8"; gene_type "protein_coding"; gene_name "Foxp1"; transcript_type "protein_coding"; transcript_name "Foxp1-230"; exon_number 9; exon_id "ENSMUSE00001372358.2"; level 2; protein_id "ENSMUSP00000135809.2"; transcript_support_level "1"; mgi_id "MGI:1914004"; tag "basic"; tag "appris_alternative_1"; tag "CCDS"; ccdsid "CCDS57441.1"; havana_gene "OTTMUSG00000022717.1"; havana_transcript "OTTMUST00000111114.1";
chr6	HAVANA	exon	98922495	98922696	0	-	.	gene_id "ENSMUSG00000030067.18"; transcript_id "ENSMUST00000177229.8"; gene_type "protein_coding"; gene_name "Foxp1"; transcript_type "protein_coding"; transcript_name "Foxp1-225"; exon_number 9; exon_id "ENSMUSE00001372358.2"; level 2; protein_id "ENSMUSP00000134817.2"; transcript_support_level "5"; mgi_id "MGI:1914004"; tag "alternative_5_UTR"; tag "not_organism_supported"; tag "basic"; havana_gene "OTTMUSG00000022717.1"; havana_transcript "OTTMUST00000111124.1";
chr6	HAVANA	CDS	98922495	98922696	0	-	0	gene_id "ENSMUSG00000030067.18"; transcript_id "ENSMUST00000177229.8"; gene_type "protein_coding"; gene_name "Foxp1"; transcript_type "protein_coding"; transcript_name "Foxp1-225"; exon_number 9; exon_id "ENSMUSE00001372358.2"; level 2; protein_id "ENSMUSP00000134817.2"; transcript_support_level "5"; mgi_id "MGI:1914004"; tag "alternative_5_UTR"; tag "not_organism_supported"; tag "basic"; havana_gene "OTTMUSG00000022717.1"; havana_transcript "OTTMUST00000111124.1";
chr6	HAVANA	exon	98922495	98922696	0	-	.	gene_id "ENSMUSG00000030067.18"; transcript_id "ENSMUST00000074346.12"; gene_type "protein_coding"; gene_name "Foxp1"; transcript_type "protein_coding"; transcript_name "Foxp1-201"; exon_number 10; exon_id "ENSMUSE00001372358.2"; level 2; protein_id "ENSMUSP00000073953.6"; transcript_support_level "1"; mgi_id "MGI:1914004"; tag "basic"; tag "CCDS"; ccdsid "CCDS39578.1"; havana_gene "OTTMUSG00000022717.1"; havana_transcript "OTTMUST00000054484.1";
chr6	HAVANA	CDS	98922495	98922696	0	-	0	gene_id "ENSMUSG00000030067.18"; transcript_id "ENSMUST00000074346.12"; gene_type "protein_coding"; gene_name "Foxp1"; transcript_type "protein_coding"; transcript_name "Foxp1-201"; exon_number 10; exon_id "ENSMUSE00001372358.2"; level 2; protein_id "ENSMUSP00000073953.6"; transcript_support_level "1"; mgi_id "MGI:1914004"; tag "basic"; tag "CCDS"; ccdsid "CCDS39578.1"; havana_gene "OTTMUSG00000022717.1"; havana_transcript "OTTMUST00000054484.1";
chr6	HAVANA	exon	98922495	98922696	0	-	.	gene_id "ENSMUSG00000030067.18"; transcript_id "ENSMUST00000113328.9"; gene_type "protein_coding"; gene_name "Foxp1"; transcript_type "protein_coding"; transcript_name "Foxp1-207"; exon_number 10; exon_id "ENSMUSE00001372358.2"; level 2; protein_id "ENSMUSP00000108954.3"; transcript_support_level "1"; mgi_id "MGI:1914004"; tag "basic"; havana_gene "OTTMUSG00000022717.1"; havana_transcript "OTTMUST00000054485.1";
chr6	HAVANA	CDS	98922495	98922696	0	-	0	gene_id "ENSMUSG00000030067.18"; transcript_id "ENSMUST00000113328.9"; gene_type "protein_coding"; gene_name "Foxp1"; transcript_type "protein_coding"; transcript_name "Foxp1-207"; exon_number 10; exon_id "ENSMUSE00001372358.2"; level 2; protein_id "ENSMUSP00000108954.3"; transcript_support_level "1"; mgi_id "MGI:1914004"; tag "basic"; havana_gene "OTTMUSG00000022717.1"; havana_transcript "OTTMUST00000054485.1";
chr6	HAVANA	exon	98922495	98922696	0	-	.	gene_id "ENSMUSG00000030067.18"; transcript_id "ENSMUST00000113324.9"; gene_type "protein_coding"; gene_name "Foxp1"; transcript_type "protein_coding"; transcript_name "Foxp1-205"; exon_number 10; exon_id "ENSMUSE00001372358.2"; level 2; protein_id "ENSMUSP00000108950.3"; transcript_support_level "5"; mgi_id "MGI:1914004"; tag "not_organism_supported"; tag "basic"; tag "Ensembl_canonical"; tag "GENCODE_Primary"; havana_gene "OTTMUSG00000022717.1"; havana_transcript "OTTMUST00000054486.1";
chr6	HAVANA	CDS	98922495	98922696	0	-	0	gene_id "ENSMUSG00000030067.18"; transcript_id "ENSMUST00000113324.9"; gene_type "protein_coding"; gene_name "Foxp1"; transcript_type "protein_coding"; transcript_name "Foxp1-205"; exon_number 10; exon_id "ENSMUSE00001372358.2"; level 2; protein_id "ENSMUSP00000108950.3"; transcript_support_level "5"; mgi_id "MGI:1914004"; tag "not_organism_supported"; tag "basic"; tag "Ensembl_canonical"; tag "GENCODE_Primary"; havana_gene "OTTMUSG00000022717.1"; havana_transcript "OTTMUST00000054486.1";
chr6	HAVANA	exon	98922495	98922696	0	-	.	gene_id "ENSMUSG00000030067.18"; transcript_id "ENSMUST00000113329.10"; gene_type "protein_coding"; gene_name "Foxp1"; transcript_type "protein_coding"; transcript_name "Foxp1-208"; exon_number 10; exon_id "ENSMUSE00001372358.2"; level 2; protein_id "ENSMUSP00000108955.4"; transcript_support_level "1"; mgi_id "MGI:1914004"; tag "basic"; havana_gene "OTTMUSG00000022717.1"; havana_transcript "OTTMUST00000054487.1";
chr6	HAVANA	CDS	98922495	98922696	0	-	0	gene_id "ENSMUSG00000030067.18"; transcript_id "ENSMUST00000113329.10"; gene_type "protein_coding"; gene_name "Foxp1"; transcript_type "protein_coding"; transcript_name "Foxp1-208"; exon_number 10; exon_id "ENSMUSE00001372358.2"; level 2; protein_id "ENSMUSP00000108955.4"; transcript_support_level "1"; mgi_id "MGI:1914004"; tag "basic"; havana_gene "OTTMUSG00000022717.1"; havana_transcript "OTTMUST00000054487.1";
chr6	HAVANA	exon	98922495	98922696	0	-	.	gene_id "ENSMUSG00000030067.18"; transcript_id "ENSMUST00000177230.8"; gene_type "protein_coding"; gene_name "Foxp1"; transcript_type "nonsense_mediated_decay"; transcript_name "Foxp1-226"; exon_number 10; exon_id "ENSMUSE00001372358.2"; level 2; protein_id "ENSMUSP00000135098.2"; transcript_support_level "5"; mgi_id "MGI:1914004"; tag "not_organism_supported"; havana_gene "OTTMUSG00000022717.1"; havana_transcript "OTTMUST00000111108.1";
chr6	HAVANA	CDS	98922495	98922696	0	-	0	gene_id "ENSMUSG00000030067.18"; transcript_id "ENSMUST00000177230.8"; gene_type "protein_coding"; gene_name "Foxp1"; transcript_type "nonsense_mediated_decay"; transcript_name "Foxp1-226"; exon_number 10; exon_id "ENSMUSE00001372358.2"; level 2; protein_id "ENSMUSP00000135098.2"; transcript_support_level "5"; mgi_id "MGI:1914004"; tag "not_organism_supported"; havana_gene "OTTMUSG00000022717.1"; havana_transcript "OTTMUST00000111108.1";
chr6	HAVANA	exon	98922495	98922696	0	-	.	gene_id "ENSMUSG00000030067.18"; transcript_id "ENSMUST00000177307.8"; gene_type "protein_coding"; gene_name "Foxp1"; transcript_type "protein_coding"; transcript_name "Foxp1-228"; exon_number 10; exon_id "ENSMUSE00001372358.2"; level 2; protein_id "ENSMUSP00000135764.2"; transcript_support_level "1"; mgi_id "MGI:1914004"; tag "basic"; havana_gene "OTTMUSG00000022717.1"; havana_transcript "OTTMUST00000111111.1";
chr6	HAVANA	CDS	98922495	98922696	0	-	0	gene_id "ENSMUSG00000030067.18"; transcript_id "ENSMUST00000177307.8"; gene_type "protein_coding"; gene_name "Foxp1"; transcript_type "protein_coding"; transcript_name "Foxp1-228"; exon_number 10; exon_id "ENSMUSE00001372358.2"; level 2; protein_id "ENSMUSP00000135764.2"; transcript_support_level "1"; mgi_id "MGI:1914004"; tag "basic"; havana_gene "OTTMUSG00000022717.1"; havana_transcript "OTTMUST00000111111.1";
chr6	HAVANA	exon	98922495	98922696	0	-	.	gene_id "ENSMUSG00000030067.18"; transcript_id "ENSMUST00000176850.8"; gene_type "protein_coding"; gene_name "Foxp1"; transcript_type "protein_coding"; transcript_name "Foxp1-222"; exon_number 13; exon_id "ENSMUSE00001372358.2"; level 2; protein_id "ENSMUSP00000135041.2"; transcript_support_level "5"; mgi_id "MGI:1914004"; tag "not_organism_supported"; tag "basic"; tag "appris_alternative_1"; havana_gene "OTTMUSG00000022717.1"; havana_transcript "OTTMUST00000111127.1";
chr6	HAVANA	CDS	98922495	98922696	0	-	0	gene_id "ENSMUSG00000030067.18"; transcript_id "ENSMUST00000176850.8"; gene_type "protein_coding"; gene_name "Foxp1"; transcript_type "protein_coding"; transcript_name "Foxp1-222"; exon_number 13; exon_id "ENSMUSE00001372358.2"; level 2; protein_id "ENSMUSP00000135041.2"; transcript_support_level "5"; mgi_id "MGI:1914004"; tag "not_organism_supported"; tag "basic"; tag "appris_alternative_1"; havana_gene "OTTMUSG00000022717.1"; havana_transcript "OTTMUST00000111127.1";
chr6	HAVANA	exon	98922495	98922696	0	-	.	gene_id "ENSMUSG00000030067.18"; transcript_id "ENSMUST00000176632.8"; gene_type "protein_coding"; gene_name "Foxp1"; transcript_type "protein_coding"; transcript_name "Foxp1-221"; exon_number 13; exon_id "ENSMUSE00001372358.2"; level 2; protein_id "ENSMUSP00000135635.2"; transcript_support_level "5"; mgi_id "MGI:1914004"; tag "not_organism_supported"; tag "basic"; tag "appris_principal_4"; havana_gene "OTTMUSG00000022717.1"; havana_transcript "OTTMUST00000111128.1";
chr6	HAVANA	CDS	98922495	98922696	0	-	0	gene_id "ENSMUSG00000030067.18"; transcript_id "ENSMUST00000176632.8"; gene_type "protein_coding"; gene_name "Foxp1"; transcript_type "protein_coding"; transcript_name "Foxp1-221"; exon_number 13; exon_id "ENSMUSE00001372358.2"; level 2; protein_id "ENSMUSP00000135635.2"; transcript_support_level "5"; mgi_id "MGI:1914004"; tag "not_organism_supported"; tag "basic"; tag "appris_principal_4"; havana_gene "OTTMUSG00000022717.1"; havana_transcript "OTTMUST00000111128.1";
chr6	HAVANA	exon	98922495	98922696	0	-	.	gene_id "ENSMUSG00000030067.18"; transcript_id "ENSMUST00000124058.8"; gene_type "protein_coding"; gene_name "Foxp1"; transcript_type "protein_coding"; transcript_name "Foxp1-210"; exon_number 9; exon_id "ENSMUSE00001372358.2"; level 2; protein_id "ENSMUSP00000120244.2"; transcript_support_level "5"; mgi_id "MGI:1914004"; tag "mRNA_end_NF"; tag "cds_end_NF"; havana_gene "OTTMUSG00000022717.1"; havana_transcript "OTTMUST00000054490.1";
chr6	HAVANA	CDS	98922495	98922696	0	-	0	gene_id "ENSMUSG00000030067.18"; transcript_id "ENSMUST00000124058.8"; gene_type "protein_coding"; gene_name "Foxp1"; transcript_type "protein_coding"; transcript_name "Foxp1-210"; exon_number 9; exon_id "ENSMUSE00001372358.2"; level 2; protein_id "ENSMUSP00000120244.2"; transcript_support_level "5"; mgi_id "MGI:1914004"; tag "mRNA_end_NF"; tag "cds_end_NF"; havana_gene "OTTMUSG00000022717.1"; havana_transcript "OTTMUST00000054490.1";
chr6	ENSEMBL_gcm37	exon	98922495	98922696	25.2319144301616	-	.	gene_id "ENSMUSG00000030067.18"; transcript_id "ENSMUSG00000030067.18_tx_10"; exon_id "chr6_98922495_98922696_-"; exonnum "13"; txlen "3064";
chr6	ENSEMBL_gcm37	exon	98922495	98922696	20.7823078248353	-	.	gene_id "ENSMUSG00000030067.18"; transcript_id "ENSMUSG00000030067.18_tx_11"; exon_id "chr6_98922495_98922696_-"; exonnum "13"; txlen "2987";
chr6	ENSEMBL_gcm37	exon	98922495	98922696	17.910528556563	-	.	gene_id "ENSMUSG00000030067.18"; transcript_id "ENSMUSG00000030067.18_tx_12"; exon_id "chr6_98922495_98922696_-"; exonnum "11"; txlen "2902";
chr6	ENSEMBL_gcm37	exon	98922495	98922696	14.2117942500853	-	.	gene_id "ENSMUSG00000030067.18"; transcript_id "ENSMUSG00000030067.18_tx_13"; exon_id "chr6_98922495_98922696_-"; exonnum "13"; txlen "2984";
chr6	ENSEMBL_gcm37	exon	98922495	98922696	9.67238533635099	-	.	gene_id "ENSMUSG00000030067.18"; transcript_id "ENSMUSG00000030067.18_tx_15"; exon_id "chr6_98922495_98922696_-"; exonnum "14"; txlen "3169";
chr6	ENSEMBL_gcm37	exon	98922495	98922696	9.26235948896434	-	.	gene_id "ENSMUSG00000030067.18"; transcript_id "ENSMUSG00000030067.18_tx_16"; exon_id "chr6_98922495_98922696_-"; exonnum "16"; txlen "3471";
chr6	ENSEMBL_gcm37	exon	98922495	98922696	7.26701644373487	-	.	gene_id "ENSMUSG00000030067.18"; transcript_id "ENSMUSG00000030067.18_tx_18"; exon_id "chr6_98922495_98922696_-"; exonnum "14"; txlen "3166";
chr6	ENSEMBL_gcm37	exon	98922495	98922696	5.58136469484786	-	.	gene_id "ENSMUSG00000030067.18"; transcript_id "ENSMUSG00000030067.18_tx_20"; exon_id "chr6_98922495_98922696_-"; exonnum "16"; txlen "3468";
chr6	ENSEMBL_gcm37	exon	98922495	98922696	4.69510756026017	-	.	gene_id "ENSMUSG00000030067.18"; transcript_id "ENSMUSG00000030067.18_tx_23"; exon_id "chr6_98922495_98922696_-"; exonnum "11"; txlen "2899";
chr6	ENSEMBL_gcm37	exon	98922495	98922696	3.44264127467796	-	.	gene_id "ENSMUSG00000030067.18"; transcript_id "ENSMUSG00000030067.18_tx_25"; exon_id "chr6_98922495_98922696_-"; exonnum "14"; txlen "3180";
chr6	ENSEMBL_gcm37	exon	98922495	98922696	0.0169470336684769	-	.	gene_id "ENSMUSG00000030067.18"; transcript_id "ENSMUSG00000030067.18_tx_26"; exon_id "chr6_98922495_98922696_-"; exonnum "17"; txlen "3584";
chr6	ENSEMBL_gcm37	exon	98922495	98922696	0.0169470336684769	-	.	gene_id "ENSMUSG00000030067.18"; transcript_id "ENSMUSG00000030067.18_tx_27"; exon_id "chr6_98922495_98922696_-"; exonnum "17"; txlen "3581";
chr6	ENSEMBL_gcm37	exon	98922495	98922696	29.4171831787983	-	.	gene_id "ENSMUSG00000030067.18"; transcript_id "ENSMUSG00000030067.18_tx_8"; exon_id "chr6_98922495_98922696_-"; exonnum "13"; txlen "3067";
chr6	HAVANA	transcript	98922495	99005274	0	-	.	gene_id "ENSMUSG00000030067.18"; transcript_id "ENSMUST00000124058.8"; gene_type "protein_coding"; gene_name "Foxp1"; transcript_type "protein_coding"; transcript_name "Foxp1-210"; level 2; protein_id "ENSMUSP00000120244.2"; transcript_support_level "5"; mgi_id "MGI:1914004"; tag "mRNA_end_NF"; tag "cds_end_NF"; havana_gene "OTTMUSG00000022717.1"; havana_transcript "OTTMUST00000054490.1";
chr6	HAVANA	exon	98929162	98931365	0	-	.	gene_id "ENSMUSG00000030067.18"; transcript_id "ENSMUST00000142164.2"; gene_type "protein_coding"; gene_name "Foxp1"; transcript_type "retained_intron"; transcript_name "Foxp1-213"; exon_number 5; exon_id "ENSMUSE00000740703.2"; level 2; transcript_support_level "1"; mgi_id "MGI:1914004"; havana_gene "OTTMUSG00000022717.1"; havana_transcript "OTTMUST00000054489.1";
chr6	HAVANA	transcript	98929162	98980641	0	-	.	gene_id "ENSMUSG00000030067.18"; transcript_id "ENSMUST00000142164.2"; gene_type "protein_coding"; gene_name "Foxp1"; transcript_type "retained_intron"; transcript_name "Foxp1-213"; level 2; transcript_support_level "1"; mgi_id "MGI:1914004"; havana_gene "OTTMUSG00000022717.1"; havana_transcript "OTTMUST00000054489.1";
chr6	HAVANA	exon	98931282	98931365	0	-	.	gene_id "ENSMUSG00000030067.18"; transcript_id "ENSMUST00000113326.9"; gene_type "protein_coding"; gene_name "Foxp1"; transcript_type "protein_coding"; transcript_name "Foxp1-206"; exon_number 11; exon_id "ENSMUSE00000476558.2"; level 2; protein_id "ENSMUSP00000108952.3"; transcript_support_level "1"; mgi_id "MGI:1914004"; tag "basic"; tag "appris_alternative_1"; tag "CCDS"; ccdsid "CCDS57442.1"; havana_gene "OTTMUSG00000022717.1"; havana_transcript "OTTMUST00000054483.1";
chr6	HAVANA	CDS	98931282	98931365	0	-	0	gene_id "ENSMUSG00000030067.18"; transcript_id "ENSMUST00000113326.9"; gene_type "protein_coding"; gene_name "Foxp1"; transcript_type "protein_coding"; transcript_name "Foxp1-206"; exon_number 11; exon_id "ENSMUSE00000476558.2"; level 2; protein_id "ENSMUSP00000108952.3"; transcript_support_level "1"; mgi_id "MGI:1914004"; tag "basic"; tag "appris_alternative_1"; tag "CCDS"; ccdsid "CCDS57442.1"; havana_gene "OTTMUSG00000022717.1"; havana_transcript "OTTMUST00000054483.1";
chr6	ENSEMBL	exon	98931282	98931365	0	-	.	gene_id "ENSMUSG00000030067.18"; transcript_id "ENSMUST00000113322.9"; gene_type "protein_coding"; gene_name "Foxp1"; transcript_type "protein_coding"; transcript_name "Foxp1-204"; exon_number 12; exon_id "ENSMUSE00000476558.2"; level 3; protein_id "ENSMUSP00000108948.3"; transcript_support_level "5"; mgi_id "MGI:1914004"; tag "basic"; tag "CCDS"; ccdsid "CCDS39578.1"; havana_gene "OTTMUSG00000022717.1";
chr6	ENSEMBL	CDS	98931282	98931365	0	-	0	gene_id "ENSMUSG00000030067.18"; transcript_id "ENSMUST00000113322.9"; gene_type "protein_coding"; gene_name "Foxp1"; transcript_type "protein_coding"; transcript_name "Foxp1-204"; exon_number 12; exon_id "ENSMUSE00000476558.2"; level 3; protein_id "ENSMUSP00000108948.3"; transcript_support_level "5"; mgi_id "MGI:1914004"; tag "basic"; tag "CCDS"; ccdsid "CCDS39578.1"; havana_gene "OTTMUSG00000022717.1";
chr6	HAVANA	exon	98931282	98931365	0	-	.	gene_id "ENSMUSG00000030067.18"; transcript_id "ENSMUST00000176565.8"; gene_type "protein_coding"; gene_name "Foxp1"; transcript_type "protein_coding"; transcript_name "Foxp1-220"; exon_number 13; exon_id "ENSMUSE00000476558.2"; level 2; protein_id "ENSMUSP00000135181.2"; transcript_support_level "1"; mgi_id "MGI:1914004"; tag "alternative_5_UTR"; tag "basic"; tag "CCDS"; ccdsid "CCDS85105.1"; havana_gene "OTTMUSG00000022717.1"; havana_transcript "OTTMUST00000111103.1";
chr6	HAVANA	CDS	98931282	98931365	0	-	0	gene_id "ENSMUSG00000030067.18"; transcript_id "ENSMUST00000176565.8"; gene_type "protein_coding"; gene_name "Foxp1"; transcript_type "protein_coding"; transcript_name "Foxp1-220"; exon_number 13; exon_id "ENSMUSE00000476558.2"; level 2; protein_id "ENSMUSP00000135181.2"; transcript_support_level "1"; mgi_id "MGI:1914004"; tag "alternative_5_UTR"; tag "basic"; tag "CCDS"; ccdsid "CCDS85105.1"; havana_gene "OTTMUSG00000022717.1"; havana_transcript "OTTMUST00000111103.1";
chr6	HAVANA	exon	98931282	98931365	0	-	.	gene_id "ENSMUSG00000030067.18"; transcript_id "ENSMUST00000177437.8"; gene_type "protein_coding"; gene_name "Foxp1"; transcript_type "protein_coding"; transcript_name "Foxp1-230"; exon_number 8; exon_id "ENSMUSE00000476558.2"; level 2; protein_id "ENSMUSP00000135809.2"; transcript_support_level "1"; mgi_id "MGI:1914004"; tag "basic"; tag "appris_alternative_1"; tag "CCDS"; ccdsid "CCDS57441.1"; havana_gene "OTTMUSG00000022717.1"; havana_transcript "OTTMUST00000111114.1";
chr6	HAVANA	CDS	98931282	98931365	0	-	0	gene_id "ENSMUSG00000030067.18"; transcript_id "ENSMUST00000177437.8"; gene_type "protein_coding"; gene_name "Foxp1"; transcript_type "protein_coding"; transcript_name "Foxp1-230"; exon_number 8; exon_id "ENSMUSE00000476558.2"; level 2; protein_id "ENSMUSP00000135809.2"; transcript_support_level "1"; mgi_id "MGI:1914004"; tag "basic"; tag "appris_alternative_1"; tag "CCDS"; ccdsid "CCDS57441.1"; havana_gene "OTTMUSG00000022717.1"; havana_transcript "OTTMUST00000111114.1";
chr6	HAVANA	exon	98931282	98931365	0	-	.	gene_id "ENSMUSG00000030067.18"; transcript_id "ENSMUST00000177229.8"; gene_type "protein_coding"; gene_name "Foxp1"; transcript_type "protein_coding"; transcript_name "Foxp1-225"; exon_number 8; exon_id "ENSMUSE00000476558.2"; level 2; protein_id "ENSMUSP00000134817.2"; transcript_support_level "5"; mgi_id "MGI:1914004"; tag "alternative_5_UTR"; tag "not_organism_supported"; tag "basic"; havana_gene "OTTMUSG00000022717.1"; havana_transcript "OTTMUST00000111124.1";
chr6	HAVANA	CDS	98931282	98931365	0	-	0	gene_id "ENSMUSG00000030067.18"; transcript_id "ENSMUST00000177229.8"; gene_type "protein_coding"; gene_name "Foxp1"; transcript_type "protein_coding"; transcript_name "Foxp1-225"; exon_number 8; exon_id "ENSMUSE00000476558.2"; level 2; protein_id "ENSMUSP00000134817.2"; transcript_support_level "5"; mgi_id "MGI:1914004"; tag "alternative_5_UTR"; tag "not_organism_supported"; tag "basic"; havana_gene "OTTMUSG00000022717.1"; havana_transcript "OTTMUST00000111124.1";
chr6	HAVANA	exon	98931282	98931365	0	-	.	gene_id "ENSMUSG00000030067.18"; transcript_id "ENSMUST00000074346.12"; gene_type "protein_coding"; gene_name "Foxp1"; transcript_type "protein_coding"; transcript_name "Foxp1-201"; exon_number 9; exon_id "ENSMUSE00000476558.2"; level 2; protein_id "ENSMUSP00000073953.6"; transcript_support_level "1"; mgi_id "MGI:1914004"; tag "basic"; tag "CCDS"; ccdsid "CCDS39578.1"; havana_gene "OTTMUSG00000022717.1"; havana_transcript "OTTMUST00000054484.1";
chr6	HAVANA	CDS	98931282	98931365	0	-	0	gene_id "ENSMUSG00000030067.18"; transcript_id "ENSMUST00000074346.12"; gene_type "protein_coding"; gene_name "Foxp1"; transcript_type "protein_coding"; transcript_name "Foxp1-201"; exon_number 9; exon_id "ENSMUSE00000476558.2"; level 2; protein_id "ENSMUSP00000073953.6"; transcript_support_level "1"; mgi_id "MGI:1914004"; tag "basic"; tag "CCDS"; ccdsid "CCDS39578.1"; havana_gene "OTTMUSG00000022717.1"; havana_transcript "OTTMUST00000054484.1";
chr6	HAVANA	exon	98931282	98931365	0	-	.	gene_id "ENSMUSG00000030067.18"; transcript_id "ENSMUST00000113328.9"; gene_type "protein_coding"; gene_name "Foxp1"; transcript_type "protein_coding"; transcript_name "Foxp1-207"; exon_number 9; exon_id "ENSMUSE00000476558.2"; level 2; protein_id "ENSMUSP00000108954.3"; transcript_support_level "1"; mgi_id "MGI:1914004"; tag "basic"; havana_gene "OTTMUSG00000022717.1"; havana_transcript "OTTMUST00000054485.1";
chr6	HAVANA	CDS	98931282	98931365	0	-	0	gene_id "ENSMUSG00000030067.18"; transcript_id "ENSMUST00000113328.9"; gene_type "protein_coding"; gene_name "Foxp1"; transcript_type "protein_coding"; transcript_name "Foxp1-207"; exon_number 9; exon_id "ENSMUSE00000476558.2"; level 2; protein_id "ENSMUSP00000108954.3"; transcript_support_level "1"; mgi_id "MGI:1914004"; tag "basic"; havana_gene "OTTMUSG00000022717.1"; havana_transcript "OTTMUST00000054485.1";
chr6	HAVANA	exon	98931282	98931365	0	-	.	gene_id "ENSMUSG00000030067.18"; transcript_id "ENSMUST00000113324.9"; gene_type "protein_coding"; gene_name "Foxp1"; transcript_type "protein_coding"; transcript_name "Foxp1-205"; exon_number 9; exon_id "ENSMUSE00000476558.2"; level 2; protein_id "ENSMUSP00000108950.3"; transcript_support_level "5"; mgi_id "MGI:1914004"; tag "not_organism_supported"; tag "basic"; tag "Ensembl_canonical"; tag "GENCODE_Primary"; havana_gene "OTTMUSG00000022717.1"; havana_transcript "OTTMUST00000054486.1";
chr6	HAVANA	CDS	98931282	98931365	0	-	0	gene_id "ENSMUSG00000030067.18"; transcript_id "ENSMUST00000113324.9"; gene_type "protein_coding"; gene_name "Foxp1"; transcript_type "protein_coding"; transcript_name "Foxp1-205"; exon_number 9; exon_id "ENSMUSE00000476558.2"; level 2; protein_id "ENSMUSP00000108950.3"; transcript_support_level "5"; mgi_id "MGI:1914004"; tag "not_organism_supported"; tag "basic"; tag "Ensembl_canonical"; tag "GENCODE_Primary"; havana_gene "OTTMUSG00000022717.1"; havana_transcript "OTTMUST00000054486.1";
chr6	HAVANA	exon	98931282	98931365	0	-	.	gene_id "ENSMUSG00000030067.18"; transcript_id "ENSMUST00000113329.10"; gene_type "protein_coding"; gene_name "Foxp1"; transcript_type "protein_coding"; transcript_name "Foxp1-208"; exon_number 9; exon_id "ENSMUSE00000476558.2"; level 2; protein_id "ENSMUSP00000108955.4"; transcript_support_level "1"; mgi_id "MGI:1914004"; tag "basic"; havana_gene "OTTMUSG00000022717.1"; havana_transcript "OTTMUST00000054487.1";
chr6	HAVANA	CDS	98931282	98931365	0	-	0	gene_id "ENSMUSG00000030067.18"; transcript_id "ENSMUST00000113329.10"; gene_type "protein_coding"; gene_name "Foxp1"; transcript_type "protein_coding"; transcript_name "Foxp1-208"; exon_number 9; exon_id "ENSMUSE00000476558.2"; level 2; protein_id "ENSMUSP00000108955.4"; transcript_support_level "1"; mgi_id "MGI:1914004"; tag "basic"; havana_gene "OTTMUSG00000022717.1"; havana_transcript "OTTMUST00000054487.1";
chr6	HAVANA	exon	98931282	98931365	0	-	.	gene_id "ENSMUSG00000030067.18"; transcript_id "ENSMUST00000177230.8"; gene_type "protein_coding"; gene_name "Foxp1"; transcript_type "nonsense_mediated_decay"; transcript_name "Foxp1-226"; exon_number 9; exon_id "ENSMUSE00000476558.2"; level 2; protein_id "ENSMUSP00000135098.2"; transcript_support_level "5"; mgi_id "MGI:1914004"; tag "not_organism_supported"; havana_gene "OTTMUSG00000022717.1"; havana_transcript "OTTMUST00000111108.1";
chr6	HAVANA	CDS	98931282	98931365	0	-	0	gene_id "ENSMUSG00000030067.18"; transcript_id "ENSMUST00000177230.8"; gene_type "protein_coding"; gene_name "Foxp1"; transcript_type "nonsense_mediated_decay"; transcript_name "Foxp1-226"; exon_number 9; exon_id "ENSMUSE00000476558.2"; level 2; protein_id "ENSMUSP00000135098.2"; transcript_support_level "5"; mgi_id "MGI:1914004"; tag "not_organism_supported"; havana_gene "OTTMUSG00000022717.1"; havana_transcript "OTTMUST00000111108.1";
chr6	HAVANA	exon	98931282	98931365	0	-	.	gene_id "ENSMUSG00000030067.18"; transcript_id "ENSMUST00000177307.8"; gene_type "protein_coding"; gene_name "Foxp1"; transcript_type "protein_coding"; transcript_name "Foxp1-228"; exon_number 9; exon_id "ENSMUSE00000476558.2"; level 2; protein_id "ENSMUSP00000135764.2"; transcript_support_level "1"; mgi_id "MGI:1914004"; tag "basic"; havana_gene "OTTMUSG00000022717.1"; havana_transcript "OTTMUST00000111111.1";
chr6	HAVANA	CDS	98931282	98931365	0	-	0	gene_id "ENSMUSG00000030067.18"; transcript_id "ENSMUST00000177307.8"; gene_type "protein_coding"; gene_name "Foxp1"; transcript_type "protein_coding"; transcript_name "Foxp1-228"; exon_number 9; exon_id "ENSMUSE00000476558.2"; level 2; protein_id "ENSMUSP00000135764.2"; transcript_support_level "1"; mgi_id "MGI:1914004"; tag "basic"; havana_gene "OTTMUSG00000022717.1"; havana_transcript "OTTMUST00000111111.1";
chr6	HAVANA	exon	98931282	98931365	0	-	.	gene_id "ENSMUSG00000030067.18"; transcript_id "ENSMUST00000176850.8"; gene_type "protein_coding"; gene_name "Foxp1"; transcript_type "protein_coding"; transcript_name "Foxp1-222"; exon_number 12; exon_id "ENSMUSE00000476558.2"; level 2; protein_id "ENSMUSP00000135041.2"; transcript_support_level "5"; mgi_id "MGI:1914004"; tag "not_organism_supported"; tag "basic"; tag "appris_alternative_1"; havana_gene "OTTMUSG00000022717.1"; havana_transcript "OTTMUST00000111127.1";
chr6	HAVANA	CDS	98931282	98931365	0	-	0	gene_id "ENSMUSG00000030067.18"; transcript_id "ENSMUST00000176850.8"; gene_type "protein_coding"; gene_name "Foxp1"; transcript_type "protein_coding"; transcript_name "Foxp1-222"; exon_number 12; exon_id "ENSMUSE00000476558.2"; level 2; protein_id "ENSMUSP00000135041.2"; transcript_support_level "5"; mgi_id "MGI:1914004"; tag "not_organism_supported"; tag "basic"; tag "appris_alternative_1"; havana_gene "OTTMUSG00000022717.1"; havana_transcript "OTTMUST00000111127.1";
chr6	HAVANA	exon	98931282	98931365	0	-	.	gene_id "ENSMUSG00000030067.18"; transcript_id "ENSMUST00000176632.8"; gene_type "protein_coding"; gene_name "Foxp1"; transcript_type "protein_coding"; transcript_name "Foxp1-221"; exon_number 12; exon_id "ENSMUSE00000476558.2"; level 2; protein_id "ENSMUSP00000135635.2"; transcript_support_level "5"; mgi_id "MGI:1914004"; tag "not_organism_supported"; tag "basic"; tag "appris_principal_4"; havana_gene "OTTMUSG00000022717.1"; havana_transcript "OTTMUST00000111128.1";
chr6	HAVANA	CDS	98931282	98931365	0	-	0	gene_id "ENSMUSG00000030067.18"; transcript_id "ENSMUST00000176632.8"; gene_type "protein_coding"; gene_name "Foxp1"; transcript_type "protein_coding"; transcript_name "Foxp1-221"; exon_number 12; exon_id "ENSMUSE00000476558.2"; level 2; protein_id "ENSMUSP00000135635.2"; transcript_support_level "5"; mgi_id "MGI:1914004"; tag "not_organism_supported"; tag "basic"; tag "appris_principal_4"; havana_gene "OTTMUSG00000022717.1"; havana_transcript "OTTMUST00000111128.1";
chr6	HAVANA	exon	98931282	98931365	0	-	.	gene_id "ENSMUSG00000030067.18"; transcript_id "ENSMUST00000124058.8"; gene_type "protein_coding"; gene_name "Foxp1"; transcript_type "protein_coding"; transcript_name "Foxp1-210"; exon_number 8; exon_id "ENSMUSE00000476558.2"; level 2; protein_id "ENSMUSP00000120244.2"; transcript_support_level "5"; mgi_id "MGI:1914004"; tag "mRNA_end_NF"; tag "cds_end_NF"; havana_gene "OTTMUSG00000022717.1"; havana_transcript "OTTMUST00000054490.1";
chr6	HAVANA	CDS	98931282	98931365	0	-	0	gene_id "ENSMUSG00000030067.18"; transcript_id "ENSMUST00000124058.8"; gene_type "protein_coding"; gene_name "Foxp1"; transcript_type "protein_coding"; transcript_name "Foxp1-210"; exon_number 8; exon_id "ENSMUSE00000476558.2"; level 2; protein_id "ENSMUSP00000120244.2"; transcript_support_level "5"; mgi_id "MGI:1914004"; tag "mRNA_end_NF"; tag "cds_end_NF"; havana_gene "OTTMUSG00000022717.1"; havana_transcript "OTTMUST00000054490.1";
chr6	ENSEMBL_gcm37	exon	98931282	98931365	25.2319144301616	-	.	gene_id "ENSMUSG00000030067.18"; transcript_id "ENSMUSG00000030067.18_tx_10"; exon_id "chr6_98931282_98931365_-"; exonnum "12"; txlen "3064";
chr6	ENSEMBL_gcm37	exon	98931282	98931365	20.7823078248353	-	.	gene_id "ENSMUSG00000030067.18"; transcript_id "ENSMUSG00000030067.18_tx_11"; exon_id "chr6_98931282_98931365_-"; exonnum "12"; txlen "2987";
chr6	ENSEMBL_gcm37	exon	98931282	98931365	17.910528556563	-	.	gene_id "ENSMUSG00000030067.18"; transcript_id "ENSMUSG00000030067.18_tx_12"; exon_id "chr6_98931282_98931365_-"; exonnum "10"; txlen "2902";
chr6	ENSEMBL_gcm37	exon	98931282	98931365	14.2117942500853	-	.	gene_id "ENSMUSG00000030067.18"; transcript_id "ENSMUSG00000030067.18_tx_13"; exon_id "chr6_98931282_98931365_-"; exonnum "12"; txlen "2984";
chr6	ENSEMBL_gcm37	exon	98931282	98931365	9.67238533635099	-	.	gene_id "ENSMUSG00000030067.18"; transcript_id "ENSMUSG00000030067.18_tx_15"; exon_id "chr6_98931282_98931365_-"; exonnum "13"; txlen "3169";
chr6	ENSEMBL_gcm37	exon	98931282	98931365	9.26235948896434	-	.	gene_id "ENSMUSG00000030067.18"; transcript_id "ENSMUSG00000030067.18_tx_16"; exon_id "chr6_98931282_98931365_-"; exonnum "15"; txlen "3471";
chr6	ENSEMBL_gcm37	exon	98931282	98931365	7.26701644373487	-	.	gene_id "ENSMUSG00000030067.18"; transcript_id "ENSMUSG00000030067.18_tx_18"; exon_id "chr6_98931282_98931365_-"; exonnum "13"; txlen "3166";
chr6	ENSEMBL_gcm37	exon	98931282	98931365	5.58136469484786	-	.	gene_id "ENSMUSG00000030067.18"; transcript_id "ENSMUSG00000030067.18_tx_20"; exon_id "chr6_98931282_98931365_-"; exonnum "15"; txlen "3468";
chr6	ENSEMBL_gcm37	exon	98931282	98931365	4.69510756026017	-	.	gene_id "ENSMUSG00000030067.18"; transcript_id "ENSMUSG00000030067.18_tx_23"; exon_id "chr6_98931282_98931365_-"; exonnum "10"; txlen "2899";
chr6	ENSEMBL_gcm37	exon	98931282	98931365	3.44264127467796	-	.	gene_id "ENSMUSG00000030067.18"; transcript_id "ENSMUSG00000030067.18_tx_25"; exon_id "chr6_98931282_98931365_-"; exonnum "13"; txlen "3180";
chr6	ENSEMBL_gcm37	exon	98931282	98931365	0.0169470336684769	-	.	gene_id "ENSMUSG00000030067.18"; transcript_id "ENSMUSG00000030067.18_tx_26"; exon_id "chr6_98931282_98931365_-"; exonnum "16"; txlen "3584";
chr6	ENSEMBL_gcm37	exon	98931282	98931365	0.0169470336684769	-	.	gene_id "ENSMUSG00000030067.18"; transcript_id "ENSMUSG00000030067.18_tx_27"; exon_id "chr6_98931282_98931365_-"; exonnum "16"; txlen "3581";
chr6	ENSEMBL_gcm37	exon	98931282	98931365	29.4171831787983	-	.	gene_id "ENSMUSG00000030067.18"; transcript_id "ENSMUSG00000030067.18_tx_8"; exon_id "chr6_98931282_98931365_-"; exonnum "12"; txlen "3067";
chr6	HAVANA	exon	98942988	98943075	0	-	.	gene_id "ENSMUSG00000030067.18"; transcript_id "ENSMUST00000113326.9"; gene_type "protein_coding"; gene_name "Foxp1"; transcript_type "protein_coding"; transcript_name "Foxp1-206"; exon_number 10; exon_id "ENSMUSE00001256799.2"; level 2; protein_id "ENSMUSP00000108952.3"; transcript_support_level "1"; mgi_id "MGI:1914004"; tag "basic"; tag "appris_alternative_1"; tag "CCDS"; ccdsid "CCDS57442.1"; havana_gene "OTTMUSG00000022717.1"; havana_transcript "OTTMUST00000054483.1";
chr6	HAVANA	CDS	98942988	98943075	0	-	1	gene_id "ENSMUSG00000030067.18"; transcript_id "ENSMUST00000113326.9"; gene_type "protein_coding"; gene_name "Foxp1"; transcript_type "protein_coding"; transcript_name "Foxp1-206"; exon_number 10; exon_id "ENSMUSE00001256799.2"; level 2; protein_id "ENSMUSP00000108952.3"; transcript_support_level "1"; mgi_id "MGI:1914004"; tag "basic"; tag "appris_alternative_1"; tag "CCDS"; ccdsid "CCDS57442.1"; havana_gene "OTTMUSG00000022717.1"; havana_transcript "OTTMUST00000054483.1";
chr6	ENSEMBL	exon	98942988	98943075	0	-	.	gene_id "ENSMUSG00000030067.18"; transcript_id "ENSMUST00000113322.9"; gene_type "protein_coding"; gene_name "Foxp1"; transcript_type "protein_coding"; transcript_name "Foxp1-204"; exon_number 11; exon_id "ENSMUSE00001256799.2"; level 3; protein_id "ENSMUSP00000108948.3"; transcript_support_level "5"; mgi_id "MGI:1914004"; tag "basic"; tag "CCDS"; ccdsid "CCDS39578.1"; havana_gene "OTTMUSG00000022717.1";
chr6	ENSEMBL	CDS	98942988	98943075	0	-	1	gene_id "ENSMUSG00000030067.18"; transcript_id "ENSMUST00000113322.9"; gene_type "protein_coding"; gene_name "Foxp1"; transcript_type "protein_coding"; transcript_name "Foxp1-204"; exon_number 11; exon_id "ENSMUSE00001256799.2"; level 3; protein_id "ENSMUSP00000108948.3"; transcript_support_level "5"; mgi_id "MGI:1914004"; tag "basic"; tag "CCDS"; ccdsid "CCDS39578.1"; havana_gene "OTTMUSG00000022717.1";
chr6	HAVANA	exon	98942988	98943075	0	-	.	gene_id "ENSMUSG00000030067.18"; transcript_id "ENSMUST00000176565.8"; gene_type "protein_coding"; gene_name "Foxp1"; transcript_type "protein_coding"; transcript_name "Foxp1-220"; exon_number 12; exon_id "ENSMUSE00001256799.2"; level 2; protein_id "ENSMUSP00000135181.2"; transcript_support_level "1"; mgi_id "MGI:1914004"; tag "alternative_5_UTR"; tag "basic"; tag "CCDS"; ccdsid "CCDS85105.1"; havana_gene "OTTMUSG00000022717.1"; havana_transcript "OTTMUST00000111103.1";
chr6	HAVANA	CDS	98942988	98943075	0	-	1	gene_id "ENSMUSG00000030067.18"; transcript_id "ENSMUST00000176565.8"; gene_type "protein_coding"; gene_name "Foxp1"; transcript_type "protein_coding"; transcript_name "Foxp1-220"; exon_number 12; exon_id "ENSMUSE00001256799.2"; level 2; protein_id "ENSMUSP00000135181.2"; transcript_support_level "1"; mgi_id "MGI:1914004"; tag "alternative_5_UTR"; tag "basic"; tag "CCDS"; ccdsid "CCDS85105.1"; havana_gene "OTTMUSG00000022717.1"; havana_transcript "OTTMUST00000111103.1";
chr6	HAVANA	exon	98942988	98943075	0	-	.	gene_id "ENSMUSG00000030067.18"; transcript_id "ENSMUST00000177437.8"; gene_type "protein_coding"; gene_name "Foxp1"; transcript_type "protein_coding"; transcript_name "Foxp1-230"; exon_number 7; exon_id "ENSMUSE00001256799.2"; level 2; protein_id "ENSMUSP00000135809.2"; transcript_support_level "1"; mgi_id "MGI:1914004"; tag "basic"; tag "appris_alternative_1"; tag "CCDS"; ccdsid "CCDS57441.1"; havana_gene "OTTMUSG00000022717.1"; havana_transcript "OTTMUST00000111114.1";
chr6	HAVANA	CDS	98942988	98943075	0	-	1	gene_id "ENSMUSG00000030067.18"; transcript_id "ENSMUST00000177437.8"; gene_type "protein_coding"; gene_name "Foxp1"; transcript_type "protein_coding"; transcript_name "Foxp1-230"; exon_number 7; exon_id "ENSMUSE00001256799.2"; level 2; protein_id "ENSMUSP00000135809.2"; transcript_support_level "1"; mgi_id "MGI:1914004"; tag "basic"; tag "appris_alternative_1"; tag "CCDS"; ccdsid "CCDS57441.1"; havana_gene "OTTMUSG00000022717.1"; havana_transcript "OTTMUST00000111114.1";
chr6	HAVANA	exon	98942988	98943075	0	-	.	gene_id "ENSMUSG00000030067.18"; transcript_id "ENSMUST00000177229.8"; gene_type "protein_coding"; gene_name "Foxp1"; transcript_type "protein_coding"; transcript_name "Foxp1-225"; exon_number 7; exon_id "ENSMUSE00001256799.2"; level 2; protein_id "ENSMUSP00000134817.2"; transcript_support_level "5"; mgi_id "MGI:1914004"; tag "alternative_5_UTR"; tag "not_organism_supported"; tag "basic"; havana_gene "OTTMUSG00000022717.1"; havana_transcript "OTTMUST00000111124.1";
chr6	HAVANA	CDS	98942988	98943075	0	-	1	gene_id "ENSMUSG00000030067.18"; transcript_id "ENSMUST00000177229.8"; gene_type "protein_coding"; gene_name "Foxp1"; transcript_type "protein_coding"; transcript_name "Foxp1-225"; exon_number 7; exon_id "ENSMUSE00001256799.2"; level 2; protein_id "ENSMUSP00000134817.2"; transcript_support_level "5"; mgi_id "MGI:1914004"; tag "alternative_5_UTR"; tag "not_organism_supported"; tag "basic"; havana_gene "OTTMUSG00000022717.1"; havana_transcript "OTTMUST00000111124.1";
chr6	HAVANA	exon	98942988	98943075	0	-	.	gene_id "ENSMUSG00000030067.18"; transcript_id "ENSMUST00000074346.12"; gene_type "protein_coding"; gene_name "Foxp1"; transcript_type "protein_coding"; transcript_name "Foxp1-201"; exon_number 8; exon_id "ENSMUSE00001256799.2"; level 2; protein_id "ENSMUSP00000073953.6"; transcript_support_level "1"; mgi_id "MGI:1914004"; tag "basic"; tag "CCDS"; ccdsid "CCDS39578.1"; havana_gene "OTTMUSG00000022717.1"; havana_transcript "OTTMUST00000054484.1";
chr6	HAVANA	CDS	98942988	98943075	0	-	1	gene_id "ENSMUSG00000030067.18"; transcript_id "ENSMUST00000074346.12"; gene_type "protein_coding"; gene_name "Foxp1"; transcript_type "protein_coding"; transcript_name "Foxp1-201"; exon_number 8; exon_id "ENSMUSE00001256799.2"; level 2; protein_id "ENSMUSP00000073953.6"; transcript_support_level "1"; mgi_id "MGI:1914004"; tag "basic"; tag "CCDS"; ccdsid "CCDS39578.1"; havana_gene "OTTMUSG00000022717.1"; havana_transcript "OTTMUST00000054484.1";
chr6	HAVANA	exon	98942988	98943075	0	-	.	gene_id "ENSMUSG00000030067.18"; transcript_id "ENSMUST00000113328.9"; gene_type "protein_coding"; gene_name "Foxp1"; transcript_type "protein_coding"; transcript_name "Foxp1-207"; exon_number 8; exon_id "ENSMUSE00001256799.2"; level 2; protein_id "ENSMUSP00000108954.3"; transcript_support_level "1"; mgi_id "MGI:1914004"; tag "basic"; havana_gene "OTTMUSG00000022717.1"; havana_transcript "OTTMUST00000054485.1";
chr6	HAVANA	CDS	98942988	98943075	0	-	1	gene_id "ENSMUSG00000030067.18"; transcript_id "ENSMUST00000113328.9"; gene_type "protein_coding"; gene_name "Foxp1"; transcript_type "protein_coding"; transcript_name "Foxp1-207"; exon_number 8; exon_id "ENSMUSE00001256799.2"; level 2; protein_id "ENSMUSP00000108954.3"; transcript_support_level "1"; mgi_id "MGI:1914004"; tag "basic"; havana_gene "OTTMUSG00000022717.1"; havana_transcript "OTTMUST00000054485.1";
chr6	HAVANA	exon	98942988	98943075	0	-	.	gene_id "ENSMUSG00000030067.18"; transcript_id "ENSMUST00000113324.9"; gene_type "protein_coding"; gene_name "Foxp1"; transcript_type "protein_coding"; transcript_name "Foxp1-205"; exon_number 8; exon_id "ENSMUSE00001256799.2"; level 2; protein_id "ENSMUSP00000108950.3"; transcript_support_level "5"; mgi_id "MGI:1914004"; tag "not_organism_supported"; tag "basic"; tag "Ensembl_canonical"; tag "GENCODE_Primary"; havana_gene "OTTMUSG00000022717.1"; havana_transcript "OTTMUST00000054486.1";
chr6	HAVANA	CDS	98942988	98943075	0	-	1	gene_id "ENSMUSG00000030067.18"; transcript_id "ENSMUST00000113324.9"; gene_type "protein_coding"; gene_name "Foxp1"; transcript_type "protein_coding"; transcript_name "Foxp1-205"; exon_number 8; exon_id "ENSMUSE00001256799.2"; level 2; protein_id "ENSMUSP00000108950.3"; transcript_support_level "5"; mgi_id "MGI:1914004"; tag "not_organism_supported"; tag "basic"; tag "Ensembl_canonical"; tag "GENCODE_Primary"; havana_gene "OTTMUSG00000022717.1"; havana_transcript "OTTMUST00000054486.1";
chr6	HAVANA	exon	98942988	98943075	0	-	.	gene_id "ENSMUSG00000030067.18"; transcript_id "ENSMUST00000113329.10"; gene_type "protein_coding"; gene_name "Foxp1"; transcript_type "protein_coding"; transcript_name "Foxp1-208"; exon_number 8; exon_id "ENSMUSE00001256799.2"; level 2; protein_id "ENSMUSP00000108955.4"; transcript_support_level "1"; mgi_id "MGI:1914004"; tag "basic"; havana_gene "OTTMUSG00000022717.1"; havana_transcript "OTTMUST00000054487.1";
chr6	HAVANA	CDS	98942988	98943075	0	-	1	gene_id "ENSMUSG00000030067.18"; transcript_id "ENSMUST00000113329.10"; gene_type "protein_coding"; gene_name "Foxp1"; transcript_type "protein_coding"; transcript_name "Foxp1-208"; exon_number 8; exon_id "ENSMUSE00001256799.2"; level 2; protein_id "ENSMUSP00000108955.4"; transcript_support_level "1"; mgi_id "MGI:1914004"; tag "basic"; havana_gene "OTTMUSG00000022717.1"; havana_transcript "OTTMUST00000054487.1";
chr6	HAVANA	exon	98942988	98943075	0	-	.	gene_id "ENSMUSG00000030067.18"; transcript_id "ENSMUST00000177230.8"; gene_type "protein_coding"; gene_name "Foxp1"; transcript_type "nonsense_mediated_decay"; transcript_name "Foxp1-226"; exon_number 8; exon_id "ENSMUSE00001256799.2"; level 2; protein_id "ENSMUSP00000135098.2"; transcript_support_level "5"; mgi_id "MGI:1914004"; tag "not_organism_supported"; havana_gene "OTTMUSG00000022717.1"; havana_transcript "OTTMUST00000111108.1";
chr6	HAVANA	CDS	98942988	98943075	0	-	1	gene_id "ENSMUSG00000030067.18"; transcript_id "ENSMUST00000177230.8"; gene_type "protein_coding"; gene_name "Foxp1"; transcript_type "nonsense_mediated_decay"; transcript_name "Foxp1-226"; exon_number 8; exon_id "ENSMUSE00001256799.2"; level 2; protein_id "ENSMUSP00000135098.2"; transcript_support_level "5"; mgi_id "MGI:1914004"; tag "not_organism_supported"; havana_gene "OTTMUSG00000022717.1"; havana_transcript "OTTMUST00000111108.1";
chr6	HAVANA	exon	98942988	98943075	0	-	.	gene_id "ENSMUSG00000030067.18"; transcript_id "ENSMUST00000177307.8"; gene_type "protein_coding"; gene_name "Foxp1"; transcript_type "protein_coding"; transcript_name "Foxp1-228"; exon_number 8; exon_id "ENSMUSE00001256799.2"; level 2; protein_id "ENSMUSP00000135764.2"; transcript_support_level "1"; mgi_id "MGI:1914004"; tag "basic"; havana_gene "OTTMUSG00000022717.1"; havana_transcript "OTTMUST00000111111.1";
chr6	HAVANA	CDS	98942988	98943075	0	-	1	gene_id "ENSMUSG00000030067.18"; transcript_id "ENSMUST00000177307.8"; gene_type "protein_coding"; gene_name "Foxp1"; transcript_type "protein_coding"; transcript_name "Foxp1-228"; exon_number 8; exon_id "ENSMUSE00001256799.2"; level 2; protein_id "ENSMUSP00000135764.2"; transcript_support_level "1"; mgi_id "MGI:1914004"; tag "basic"; havana_gene "OTTMUSG00000022717.1"; havana_transcript "OTTMUST00000111111.1";
chr6	HAVANA	exon	98942988	98943075	0	-	.	gene_id "ENSMUSG00000030067.18"; transcript_id "ENSMUST00000176850.8"; gene_type "protein_coding"; gene_name "Foxp1"; transcript_type "protein_coding"; transcript_name "Foxp1-222"; exon_number 11; exon_id "ENSMUSE00001256799.2"; level 2; protein_id "ENSMUSP00000135041.2"; transcript_support_level "5"; mgi_id "MGI:1914004"; tag "not_organism_supported"; tag "basic"; tag "appris_alternative_1"; havana_gene "OTTMUSG00000022717.1"; havana_transcript "OTTMUST00000111127.1";
chr6	HAVANA	CDS	98942988	98943075	0	-	1	gene_id "ENSMUSG00000030067.18"; transcript_id "ENSMUST00000176850.8"; gene_type "protein_coding"; gene_name "Foxp1"; transcript_type "protein_coding"; transcript_name "Foxp1-222"; exon_number 11; exon_id "ENSMUSE00001256799.2"; level 2; protein_id "ENSMUSP00000135041.2"; transcript_support_level "5"; mgi_id "MGI:1914004"; tag "not_organism_supported"; tag "basic"; tag "appris_alternative_1"; havana_gene "OTTMUSG00000022717.1"; havana_transcript "OTTMUST00000111127.1";
chr6	HAVANA	exon	98942988	98943075	0	-	.	gene_id "ENSMUSG00000030067.18"; transcript_id "ENSMUST00000176632.8"; gene_type "protein_coding"; gene_name "Foxp1"; transcript_type "protein_coding"; transcript_name "Foxp1-221"; exon_number 11; exon_id "ENSMUSE00001256799.2"; level 2; protein_id "ENSMUSP00000135635.2"; transcript_support_level "5"; mgi_id "MGI:1914004"; tag "not_organism_supported"; tag "basic"; tag "appris_principal_4"; havana_gene "OTTMUSG00000022717.1"; havana_transcript "OTTMUST00000111128.1";
chr6	HAVANA	CDS	98942988	98943075	0	-	1	gene_id "ENSMUSG00000030067.18"; transcript_id "ENSMUST00000176632.8"; gene_type "protein_coding"; gene_name "Foxp1"; transcript_type "protein_coding"; transcript_name "Foxp1-221"; exon_number 11; exon_id "ENSMUSE00001256799.2"; level 2; protein_id "ENSMUSP00000135635.2"; transcript_support_level "5"; mgi_id "MGI:1914004"; tag "not_organism_supported"; tag "basic"; tag "appris_principal_4"; havana_gene "OTTMUSG00000022717.1"; havana_transcript "OTTMUST00000111128.1";
chr6	HAVANA	exon	98942988	98943075	0	-	.	gene_id "ENSMUSG00000030067.18"; transcript_id "ENSMUST00000124058.8"; gene_type "protein_coding"; gene_name "Foxp1"; transcript_type "protein_coding"; transcript_name "Foxp1-210"; exon_number 7; exon_id "ENSMUSE00001256799.2"; level 2; protein_id "ENSMUSP00000120244.2"; transcript_support_level "5"; mgi_id "MGI:1914004"; tag "mRNA_end_NF"; tag "cds_end_NF"; havana_gene "OTTMUSG00000022717.1"; havana_transcript "OTTMUST00000054490.1";
chr6	HAVANA	CDS	98942988	98943075	0	-	1	gene_id "ENSMUSG00000030067.18"; transcript_id "ENSMUST00000124058.8"; gene_type "protein_coding"; gene_name "Foxp1"; transcript_type "protein_coding"; transcript_name "Foxp1-210"; exon_number 7; exon_id "ENSMUSE00001256799.2"; level 2; protein_id "ENSMUSP00000120244.2"; transcript_support_level "5"; mgi_id "MGI:1914004"; tag "mRNA_end_NF"; tag "cds_end_NF"; havana_gene "OTTMUSG00000022717.1"; havana_transcript "OTTMUST00000054490.1";
chr6	HAVANA	exon	98942988	98943075	0	-	.	gene_id "ENSMUSG00000030067.18"; transcript_id "ENSMUST00000142164.2"; gene_type "protein_coding"; gene_name "Foxp1"; transcript_type "retained_intron"; transcript_name "Foxp1-213"; exon_number 4; exon_id "ENSMUSE00001281729.2"; level 2; transcript_support_level "1"; mgi_id "MGI:1914004"; havana_gene "OTTMUSG00000022717.1"; havana_transcript "OTTMUST00000054489.1";
chr6	ENSEMBL_gcm37	exon	98942988	98943075	25.2319144301616	-	.	gene_id "ENSMUSG00000030067.18"; transcript_id "ENSMUSG00000030067.18_tx_10"; exon_id "chr6_98942988_98943075_-"; exonnum "11"; txlen "3064";
chr6	ENSEMBL_gcm37	exon	98942988	98943075	20.7823078248353	-	.	gene_id "ENSMUSG00000030067.18"; transcript_id "ENSMUSG00000030067.18_tx_11"; exon_id "chr6_98942988_98943075_-"; exonnum "11"; txlen "2987";
chr6	ENSEMBL_gcm37	exon	98942988	98943075	17.910528556563	-	.	gene_id "ENSMUSG00000030067.18"; transcript_id "ENSMUSG00000030067.18_tx_12"; exon_id "chr6_98942988_98943075_-"; exonnum "9"; txlen "2902";
chr6	ENSEMBL_gcm37	exon	98942988	98943075	14.2117942500853	-	.	gene_id "ENSMUSG00000030067.18"; transcript_id "ENSMUSG00000030067.18_tx_13"; exon_id "chr6_98942988_98943075_-"; exonnum "11"; txlen "2984";
chr6	ENSEMBL_gcm37	exon	98942988	98943075	9.67238533635099	-	.	gene_id "ENSMUSG00000030067.18"; transcript_id "ENSMUSG00000030067.18_tx_15"; exon_id "chr6_98942988_98943075_-"; exonnum "12"; txlen "3169";
chr6	ENSEMBL_gcm37	exon	98942988	98943075	9.26235948896434	-	.	gene_id "ENSMUSG00000030067.18"; transcript_id "ENSMUSG00000030067.18_tx_16"; exon_id "chr6_98942988_98943075_-"; exonnum "14"; txlen "3471";
chr6	ENSEMBL_gcm37	exon	98942988	98943075	7.26701644373487	-	.	gene_id "ENSMUSG00000030067.18"; transcript_id "ENSMUSG00000030067.18_tx_18"; exon_id "chr6_98942988_98943075_-"; exonnum "12"; txlen "3166";
chr6	ENSEMBL_gcm37	exon	98942988	98943075	5.58136469484786	-	.	gene_id "ENSMUSG00000030067.18"; transcript_id "ENSMUSG00000030067.18_tx_20"; exon_id "chr6_98942988_98943075_-"; exonnum "14"; txlen "3468";
chr6	ENSEMBL_gcm37	exon	98942988	98943075	4.69510756026017	-	.	gene_id "ENSMUSG00000030067.18"; transcript_id "ENSMUSG00000030067.18_tx_23"; exon_id "chr6_98942988_98943075_-"; exonnum "9"; txlen "2899";
chr6	ENSEMBL_gcm37	exon	98942988	98943075	3.44264127467796	-	.	gene_id "ENSMUSG00000030067.18"; transcript_id "ENSMUSG00000030067.18_tx_25"; exon_id "chr6_98942988_98943075_-"; exonnum "12"; txlen "3180";
chr6	ENSEMBL_gcm37	exon	98942988	98943075	0.0169470336684769	-	.	gene_id "ENSMUSG00000030067.18"; transcript_id "ENSMUSG00000030067.18_tx_26"; exon_id "chr6_98942988_98943075_-"; exonnum "15"; txlen "3584";
chr6	ENSEMBL_gcm37	exon	98942988	98943075	0.0169470336684769	-	.	gene_id "ENSMUSG00000030067.18"; transcript_id "ENSMUSG00000030067.18_tx_27"; exon_id "chr6_98942988_98943075_-"; exonnum "15"; txlen "3581";
chr6	ENSEMBL_gcm37	exon	98942988	98943075	29.4171831787983	-	.	gene_id "ENSMUSG00000030067.18"; transcript_id "ENSMUSG00000030067.18_tx_8"; exon_id "chr6_98942988_98943075_-"; exonnum "11"; txlen "3067";
chr6	HAVANA	exon	98955094	98955198	0	-	.	gene_id "ENSMUSG00000030067.18"; transcript_id "ENSMUST00000113326.9"; gene_type "protein_coding"; gene_name "Foxp1"; transcript_type "protein_coding"; transcript_name "Foxp1-206"; exon_number 9; exon_id "ENSMUSE00001290295.2"; level 2; protein_id "ENSMUSP00000108952.3"; transcript_support_level "1"; mgi_id "MGI:1914004"; tag "basic"; tag "appris_alternative_1"; tag "CCDS"; ccdsid "CCDS57442.1"; havana_gene "OTTMUSG00000022717.1"; havana_transcript "OTTMUST00000054483.1";
chr6	HAVANA	CDS	98955094	98955198	0	-	1	gene_id "ENSMUSG00000030067.18"; transcript_id "ENSMUST00000113326.9"; gene_type "protein_coding"; gene_name "Foxp1"; transcript_type "protein_coding"; transcript_name "Foxp1-206"; exon_number 9; exon_id "ENSMUSE00001290295.2"; level 2; protein_id "ENSMUSP00000108952.3"; transcript_support_level "1"; mgi_id "MGI:1914004"; tag "basic"; tag "appris_alternative_1"; tag "CCDS"; ccdsid "CCDS57442.1"; havana_gene "OTTMUSG00000022717.1"; havana_transcript "OTTMUST00000054483.1";
chr6	ENSEMBL	exon	98955094	98955198	0	-	.	gene_id "ENSMUSG00000030067.18"; transcript_id "ENSMUST00000113322.9"; gene_type "protein_coding"; gene_name "Foxp1"; transcript_type "protein_coding"; transcript_name "Foxp1-204"; exon_number 10; exon_id "ENSMUSE00001290295.2"; level 3; protein_id "ENSMUSP00000108948.3"; transcript_support_level "5"; mgi_id "MGI:1914004"; tag "basic"; tag "CCDS"; ccdsid "CCDS39578.1"; havana_gene "OTTMUSG00000022717.1";
chr6	ENSEMBL	CDS	98955094	98955198	0	-	1	gene_id "ENSMUSG00000030067.18"; transcript_id "ENSMUST00000113322.9"; gene_type "protein_coding"; gene_name "Foxp1"; transcript_type "protein_coding"; transcript_name "Foxp1-204"; exon_number 10; exon_id "ENSMUSE00001290295.2"; level 3; protein_id "ENSMUSP00000108948.3"; transcript_support_level "5"; mgi_id "MGI:1914004"; tag "basic"; tag "CCDS"; ccdsid "CCDS39578.1"; havana_gene "OTTMUSG00000022717.1";
chr6	HAVANA	exon	98955094	98955198	0	-	.	gene_id "ENSMUSG00000030067.18"; transcript_id "ENSMUST00000176565.8"; gene_type "protein_coding"; gene_name "Foxp1"; transcript_type "protein_coding"; transcript_name "Foxp1-220"; exon_number 11; exon_id "ENSMUSE00001290295.2"; level 2; protein_id "ENSMUSP00000135181.2"; transcript_support_level "1"; mgi_id "MGI:1914004"; tag "alternative_5_UTR"; tag "basic"; tag "CCDS"; ccdsid "CCDS85105.1"; havana_gene "OTTMUSG00000022717.1"; havana_transcript "OTTMUST00000111103.1";
chr6	HAVANA	CDS	98955094	98955198	0	-	1	gene_id "ENSMUSG00000030067.18"; transcript_id "ENSMUST00000176565.8"; gene_type "protein_coding"; gene_name "Foxp1"; transcript_type "protein_coding"; transcript_name "Foxp1-220"; exon_number 11; exon_id "ENSMUSE00001290295.2"; level 2; protein_id "ENSMUSP00000135181.2"; transcript_support_level "1"; mgi_id "MGI:1914004"; tag "alternative_5_UTR"; tag "basic"; tag "CCDS"; ccdsid "CCDS85105.1"; havana_gene "OTTMUSG00000022717.1"; havana_transcript "OTTMUST00000111103.1";
chr6	HAVANA	exon	98955094	98955198	0	-	.	gene_id "ENSMUSG00000030067.18"; transcript_id "ENSMUST00000177437.8"; gene_type "protein_coding"; gene_name "Foxp1"; transcript_type "protein_coding"; transcript_name "Foxp1-230"; exon_number 6; exon_id "ENSMUSE00001290295.2"; level 2; protein_id "ENSMUSP00000135809.2"; transcript_support_level "1"; mgi_id "MGI:1914004"; tag "basic"; tag "appris_alternative_1"; tag "CCDS"; ccdsid "CCDS57441.1"; havana_gene "OTTMUSG00000022717.1"; havana_transcript "OTTMUST00000111114.1";
chr6	HAVANA	CDS	98955094	98955198	0	-	1	gene_id "ENSMUSG00000030067.18"; transcript_id "ENSMUST00000177437.8"; gene_type "protein_coding"; gene_name "Foxp1"; transcript_type "protein_coding"; transcript_name "Foxp1-230"; exon_number 6; exon_id "ENSMUSE00001290295.2"; level 2; protein_id "ENSMUSP00000135809.2"; transcript_support_level "1"; mgi_id "MGI:1914004"; tag "basic"; tag "appris_alternative_1"; tag "CCDS"; ccdsid "CCDS57441.1"; havana_gene "OTTMUSG00000022717.1"; havana_transcript "OTTMUST00000111114.1";
chr6	HAVANA	exon	98955094	98955198	0	-	.	gene_id "ENSMUSG00000030067.18"; transcript_id "ENSMUST00000177229.8"; gene_type "protein_coding"; gene_name "Foxp1"; transcript_type "protein_coding"; transcript_name "Foxp1-225"; exon_number 6; exon_id "ENSMUSE00001290295.2"; level 2; protein_id "ENSMUSP00000134817.2"; transcript_support_level "5"; mgi_id "MGI:1914004"; tag "alternative_5_UTR"; tag "not_organism_supported"; tag "basic"; havana_gene "OTTMUSG00000022717.1"; havana_transcript "OTTMUST00000111124.1";
chr6	HAVANA	CDS	98955094	98955198	0	-	1	gene_id "ENSMUSG00000030067.18"; transcript_id "ENSMUST00000177229.8"; gene_type "protein_coding"; gene_name "Foxp1"; transcript_type "protein_coding"; transcript_name "Foxp1-225"; exon_number 6; exon_id "ENSMUSE00001290295.2"; level 2; protein_id "ENSMUSP00000134817.2"; transcript_support_level "5"; mgi_id "MGI:1914004"; tag "alternative_5_UTR"; tag "not_organism_supported"; tag "basic"; havana_gene "OTTMUSG00000022717.1"; havana_transcript "OTTMUST00000111124.1";
chr6	HAVANA	exon	98955094	98955198	0	-	.	gene_id "ENSMUSG00000030067.18"; transcript_id "ENSMUST00000074346.12"; gene_type "protein_coding"; gene_name "Foxp1"; transcript_type "protein_coding"; transcript_name "Foxp1-201"; exon_number 7; exon_id "ENSMUSE00001290295.2"; level 2; protein_id "ENSMUSP00000073953.6"; transcript_support_level "1"; mgi_id "MGI:1914004"; tag "basic"; tag "CCDS"; ccdsid "CCDS39578.1"; havana_gene "OTTMUSG00000022717.1"; havana_transcript "OTTMUST00000054484.1";
chr6	HAVANA	CDS	98955094	98955198	0	-	1	gene_id "ENSMUSG00000030067.18"; transcript_id "ENSMUST00000074346.12"; gene_type "protein_coding"; gene_name "Foxp1"; transcript_type "protein_coding"; transcript_name "Foxp1-201"; exon_number 7; exon_id "ENSMUSE00001290295.2"; level 2; protein_id "ENSMUSP00000073953.6"; transcript_support_level "1"; mgi_id "MGI:1914004"; tag "basic"; tag "CCDS"; ccdsid "CCDS39578.1"; havana_gene "OTTMUSG00000022717.1"; havana_transcript "OTTMUST00000054484.1";
chr6	HAVANA	exon	98955094	98955198	0	-	.	gene_id "ENSMUSG00000030067.18"; transcript_id "ENSMUST00000113328.9"; gene_type "protein_coding"; gene_name "Foxp1"; transcript_type "protein_coding"; transcript_name "Foxp1-207"; exon_number 7; exon_id "ENSMUSE00001290295.2"; level 2; protein_id "ENSMUSP00000108954.3"; transcript_support_level "1"; mgi_id "MGI:1914004"; tag "basic"; havana_gene "OTTMUSG00000022717.1"; havana_transcript "OTTMUST00000054485.1";
chr6	HAVANA	CDS	98955094	98955198	0	-	1	gene_id "ENSMUSG00000030067.18"; transcript_id "ENSMUST00000113328.9"; gene_type "protein_coding"; gene_name "Foxp1"; transcript_type "protein_coding"; transcript_name "Foxp1-207"; exon_number 7; exon_id "ENSMUSE00001290295.2"; level 2; protein_id "ENSMUSP00000108954.3"; transcript_support_level "1"; mgi_id "MGI:1914004"; tag "basic"; havana_gene "OTTMUSG00000022717.1"; havana_transcript "OTTMUST00000054485.1";
chr6	HAVANA	exon	98955094	98955198	0	-	.	gene_id "ENSMUSG00000030067.18"; transcript_id "ENSMUST00000113324.9"; gene_type "protein_coding"; gene_name "Foxp1"; transcript_type "protein_coding"; transcript_name "Foxp1-205"; exon_number 7; exon_id "ENSMUSE00001290295.2"; level 2; protein_id "ENSMUSP00000108950.3"; transcript_support_level "5"; mgi_id "MGI:1914004"; tag "not_organism_supported"; tag "basic"; tag "Ensembl_canonical"; tag "GENCODE_Primary"; havana_gene "OTTMUSG00000022717.1"; havana_transcript "OTTMUST00000054486.1";
chr6	HAVANA	CDS	98955094	98955198	0	-	1	gene_id "ENSMUSG00000030067.18"; transcript_id "ENSMUST00000113324.9"; gene_type "protein_coding"; gene_name "Foxp1"; transcript_type "protein_coding"; transcript_name "Foxp1-205"; exon_number 7; exon_id "ENSMUSE00001290295.2"; level 2; protein_id "ENSMUSP00000108950.3"; transcript_support_level "5"; mgi_id "MGI:1914004"; tag "not_organism_supported"; tag "basic"; tag "Ensembl_canonical"; tag "GENCODE_Primary"; havana_gene "OTTMUSG00000022717.1"; havana_transcript "OTTMUST00000054486.1";
chr6	HAVANA	exon	98955094	98955198	0	-	.	gene_id "ENSMUSG00000030067.18"; transcript_id "ENSMUST00000113329.10"; gene_type "protein_coding"; gene_name "Foxp1"; transcript_type "protein_coding"; transcript_name "Foxp1-208"; exon_number 7; exon_id "ENSMUSE00001290295.2"; level 2; protein_id "ENSMUSP00000108955.4"; transcript_support_level "1"; mgi_id "MGI:1914004"; tag "basic"; havana_gene "OTTMUSG00000022717.1"; havana_transcript "OTTMUST00000054487.1";
chr6	HAVANA	CDS	98955094	98955198	0	-	1	gene_id "ENSMUSG00000030067.18"; transcript_id "ENSMUST00000113329.10"; gene_type "protein_coding"; gene_name "Foxp1"; transcript_type "protein_coding"; transcript_name "Foxp1-208"; exon_number 7; exon_id "ENSMUSE00001290295.2"; level 2; protein_id "ENSMUSP00000108955.4"; transcript_support_level "1"; mgi_id "MGI:1914004"; tag "basic"; havana_gene "OTTMUSG00000022717.1"; havana_transcript "OTTMUST00000054487.1";
chr6	HAVANA	exon	98955094	98955198	0	-	.	gene_id "ENSMUSG00000030067.18"; transcript_id "ENSMUST00000177230.8"; gene_type "protein_coding"; gene_name "Foxp1"; transcript_type "nonsense_mediated_decay"; transcript_name "Foxp1-226"; exon_number 7; exon_id "ENSMUSE00001290295.2"; level 2; protein_id "ENSMUSP00000135098.2"; transcript_support_level "5"; mgi_id "MGI:1914004"; tag "not_organism_supported"; havana_gene "OTTMUSG00000022717.1"; havana_transcript "OTTMUST00000111108.1";
chr6	HAVANA	CDS	98955094	98955198	0	-	1	gene_id "ENSMUSG00000030067.18"; transcript_id "ENSMUST00000177230.8"; gene_type "protein_coding"; gene_name "Foxp1"; transcript_type "nonsense_mediated_decay"; transcript_name "Foxp1-226"; exon_number 7; exon_id "ENSMUSE00001290295.2"; level 2; protein_id "ENSMUSP00000135098.2"; transcript_support_level "5"; mgi_id "MGI:1914004"; tag "not_organism_supported"; havana_gene "OTTMUSG00000022717.1"; havana_transcript "OTTMUST00000111108.1";
chr6	HAVANA	exon	98955094	98955198	0	-	.	gene_id "ENSMUSG00000030067.18"; transcript_id "ENSMUST00000177307.8"; gene_type "protein_coding"; gene_name "Foxp1"; transcript_type "protein_coding"; transcript_name "Foxp1-228"; exon_number 7; exon_id "ENSMUSE00001290295.2"; level 2; protein_id "ENSMUSP00000135764.2"; transcript_support_level "1"; mgi_id "MGI:1914004"; tag "basic"; havana_gene "OTTMUSG00000022717.1"; havana_transcript "OTTMUST00000111111.1";
chr6	HAVANA	CDS	98955094	98955198	0	-	1	gene_id "ENSMUSG00000030067.18"; transcript_id "ENSMUST00000177307.8"; gene_type "protein_coding"; gene_name "Foxp1"; transcript_type "protein_coding"; transcript_name "Foxp1-228"; exon_number 7; exon_id "ENSMUSE00001290295.2"; level 2; protein_id "ENSMUSP00000135764.2"; transcript_support_level "1"; mgi_id "MGI:1914004"; tag "basic"; havana_gene "OTTMUSG00000022717.1"; havana_transcript "OTTMUST00000111111.1";
chr6	HAVANA	exon	98955094	98955198	0	-	.	gene_id "ENSMUSG00000030067.18"; transcript_id "ENSMUST00000176850.8"; gene_type "protein_coding"; gene_name "Foxp1"; transcript_type "protein_coding"; transcript_name "Foxp1-222"; exon_number 10; exon_id "ENSMUSE00001290295.2"; level 2; protein_id "ENSMUSP00000135041.2"; transcript_support_level "5"; mgi_id "MGI:1914004"; tag "not_organism_supported"; tag "basic"; tag "appris_alternative_1"; havana_gene "OTTMUSG00000022717.1"; havana_transcript "OTTMUST00000111127.1";
chr6	HAVANA	CDS	98955094	98955198	0	-	1	gene_id "ENSMUSG00000030067.18"; transcript_id "ENSMUST00000176850.8"; gene_type "protein_coding"; gene_name "Foxp1"; transcript_type "protein_coding"; transcript_name "Foxp1-222"; exon_number 10; exon_id "ENSMUSE00001290295.2"; level 2; protein_id "ENSMUSP00000135041.2"; transcript_support_level "5"; mgi_id "MGI:1914004"; tag "not_organism_supported"; tag "basic"; tag "appris_alternative_1"; havana_gene "OTTMUSG00000022717.1"; havana_transcript "OTTMUST00000111127.1";
chr6	HAVANA	exon	98955094	98955198	0	-	.	gene_id "ENSMUSG00000030067.18"; transcript_id "ENSMUST00000176632.8"; gene_type "protein_coding"; gene_name "Foxp1"; transcript_type "protein_coding"; transcript_name "Foxp1-221"; exon_number 10; exon_id "ENSMUSE00001290295.2"; level 2; protein_id "ENSMUSP00000135635.2"; transcript_support_level "5"; mgi_id "MGI:1914004"; tag "not_organism_supported"; tag "basic"; tag "appris_principal_4"; havana_gene "OTTMUSG00000022717.1"; havana_transcript "OTTMUST00000111128.1";
chr6	HAVANA	CDS	98955094	98955198	0	-	1	gene_id "ENSMUSG00000030067.18"; transcript_id "ENSMUST00000176632.8"; gene_type "protein_coding"; gene_name "Foxp1"; transcript_type "protein_coding"; transcript_name "Foxp1-221"; exon_number 10; exon_id "ENSMUSE00001290295.2"; level 2; protein_id "ENSMUSP00000135635.2"; transcript_support_level "5"; mgi_id "MGI:1914004"; tag "not_organism_supported"; tag "basic"; tag "appris_principal_4"; havana_gene "OTTMUSG00000022717.1"; havana_transcript "OTTMUST00000111128.1";
chr6	HAVANA	exon	98955094	98955198	0	-	.	gene_id "ENSMUSG00000030067.18"; transcript_id "ENSMUST00000124058.8"; gene_type "protein_coding"; gene_name "Foxp1"; transcript_type "protein_coding"; transcript_name "Foxp1-210"; exon_number 6; exon_id "ENSMUSE00001290295.2"; level 2; protein_id "ENSMUSP00000120244.2"; transcript_support_level "5"; mgi_id "MGI:1914004"; tag "mRNA_end_NF"; tag "cds_end_NF"; havana_gene "OTTMUSG00000022717.1"; havana_transcript "OTTMUST00000054490.1";
chr6	HAVANA	CDS	98955094	98955198	0	-	1	gene_id "ENSMUSG00000030067.18"; transcript_id "ENSMUST00000124058.8"; gene_type "protein_coding"; gene_name "Foxp1"; transcript_type "protein_coding"; transcript_name "Foxp1-210"; exon_number 6; exon_id "ENSMUSE00001290295.2"; level 2; protein_id "ENSMUSP00000120244.2"; transcript_support_level "5"; mgi_id "MGI:1914004"; tag "mRNA_end_NF"; tag "cds_end_NF"; havana_gene "OTTMUSG00000022717.1"; havana_transcript "OTTMUST00000054490.1";
chr6	HAVANA	exon	98955094	98955198	0	-	.	gene_id "ENSMUSG00000030067.18"; transcript_id "ENSMUST00000142164.2"; gene_type "protein_coding"; gene_name "Foxp1"; transcript_type "retained_intron"; transcript_name "Foxp1-213"; exon_number 3; exon_id "ENSMUSE00001216138.2"; level 2; transcript_support_level "1"; mgi_id "MGI:1914004"; havana_gene "OTTMUSG00000022717.1"; havana_transcript "OTTMUST00000054489.1";
chr6	ENSEMBL_gcm37	exon	98955094	98955198	25.2319144301616	-	.	gene_id "ENSMUSG00000030067.18"; transcript_id "ENSMUSG00000030067.18_tx_10"; exon_id "chr6_98955094_98955198_-"; exonnum "10"; txlen "3064";
chr6	ENSEMBL_gcm37	exon	98955094	98955198	20.7823078248353	-	.	gene_id "ENSMUSG00000030067.18"; transcript_id "ENSMUSG00000030067.18_tx_11"; exon_id "chr6_98955094_98955198_-"; exonnum "10"; txlen "2987";
chr6	ENSEMBL_gcm37	exon	98955094	98955198	17.910528556563	-	.	gene_id "ENSMUSG00000030067.18"; transcript_id "ENSMUSG00000030067.18_tx_12"; exon_id "chr6_98955094_98955198_-"; exonnum "8"; txlen "2902";
chr6	ENSEMBL_gcm37	exon	98955094	98955198	14.2117942500853	-	.	gene_id "ENSMUSG00000030067.18"; transcript_id "ENSMUSG00000030067.18_tx_13"; exon_id "chr6_98955094_98955198_-"; exonnum "10"; txlen "2984";
chr6	ENSEMBL_gcm37	exon	98955094	98955198	9.67238533635099	-	.	gene_id "ENSMUSG00000030067.18"; transcript_id "ENSMUSG00000030067.18_tx_15"; exon_id "chr6_98955094_98955198_-"; exonnum "11"; txlen "3169";
chr6	ENSEMBL_gcm37	exon	98955094	98955198	9.26235948896434	-	.	gene_id "ENSMUSG00000030067.18"; transcript_id "ENSMUSG00000030067.18_tx_16"; exon_id "chr6_98955094_98955198_-"; exonnum "13"; txlen "3471";
chr6	ENSEMBL_gcm37	exon	98955094	98955198	7.26701644373487	-	.	gene_id "ENSMUSG00000030067.18"; transcript_id "ENSMUSG00000030067.18_tx_18"; exon_id "chr6_98955094_98955198_-"; exonnum "11"; txlen "3166";
chr6	ENSEMBL_gcm37	exon	98955094	98955198	5.58136469484786	-	.	gene_id "ENSMUSG00000030067.18"; transcript_id "ENSMUSG00000030067.18_tx_20"; exon_id "chr6_98955094_98955198_-"; exonnum "13"; txlen "3468";
chr6	ENSEMBL_gcm37	exon	98955094	98955198	4.69510756026017	-	.	gene_id "ENSMUSG00000030067.18"; transcript_id "ENSMUSG00000030067.18_tx_23"; exon_id "chr6_98955094_98955198_-"; exonnum "8"; txlen "2899";
chr6	ENSEMBL_gcm37	exon	98955094	98955198	3.44264127467796	-	.	gene_id "ENSMUSG00000030067.18"; transcript_id "ENSMUSG00000030067.18_tx_25"; exon_id "chr6_98955094_98955198_-"; exonnum "11"; txlen "3180";
chr6	ENSEMBL_gcm37	exon	98955094	98955198	0.0169470336684769	-	.	gene_id "ENSMUSG00000030067.18"; transcript_id "ENSMUSG00000030067.18_tx_26"; exon_id "chr6_98955094_98955198_-"; exonnum "14"; txlen "3584";
chr6	ENSEMBL_gcm37	exon	98955094	98955198	0.0169470336684769	-	.	gene_id "ENSMUSG00000030067.18"; transcript_id "ENSMUSG00000030067.18_tx_27"; exon_id "chr6_98955094_98955198_-"; exonnum "14"; txlen "3581";
chr6	ENSEMBL_gcm37	exon	98955094	98955198	29.4171831787983	-	.	gene_id "ENSMUSG00000030067.18"; transcript_id "ENSMUSG00000030067.18_tx_8"; exon_id "chr6_98955094_98955198_-"; exonnum "10"; txlen "3067";
chr6	HAVANA	exon	98980161	98980365	0	-	.	gene_id "ENSMUSG00000030067.18"; transcript_id "ENSMUST00000113326.9"; gene_type "protein_coding"; gene_name "Foxp1"; transcript_type "protein_coding"; transcript_name "Foxp1-206"; exon_number 8; exon_id "ENSMUSE00001371478.2"; level 2; protein_id "ENSMUSP00000108952.3"; transcript_support_level "1"; mgi_id "MGI:1914004"; tag "basic"; tag "appris_alternative_1"; tag "CCDS"; ccdsid "CCDS57442.1"; havana_gene "OTTMUSG00000022717.1"; havana_transcript "OTTMUST00000054483.1";
chr6	HAVANA	CDS	98980161	98980365	0	-	2	gene_id "ENSMUSG00000030067.18"; transcript_id "ENSMUST00000113326.9"; gene_type "protein_coding"; gene_name "Foxp1"; transcript_type "protein_coding"; transcript_name "Foxp1-206"; exon_number 8; exon_id "ENSMUSE00001371478.2"; level 2; protein_id "ENSMUSP00000108952.3"; transcript_support_level "1"; mgi_id "MGI:1914004"; tag "basic"; tag "appris_alternative_1"; tag "CCDS"; ccdsid "CCDS57442.1"; havana_gene "OTTMUSG00000022717.1"; havana_transcript "OTTMUST00000054483.1";
chr6	ENSEMBL	exon	98980161	98980365	0	-	.	gene_id "ENSMUSG00000030067.18"; transcript_id "ENSMUST00000113322.9"; gene_type "protein_coding"; gene_name "Foxp1"; transcript_type "protein_coding"; transcript_name "Foxp1-204"; exon_number 9; exon_id "ENSMUSE00001371478.2"; level 3; protein_id "ENSMUSP00000108948.3"; transcript_support_level "5"; mgi_id "MGI:1914004"; tag "basic"; tag "CCDS"; ccdsid "CCDS39578.1"; havana_gene "OTTMUSG00000022717.1";
chr6	ENSEMBL	CDS	98980161	98980365	0	-	2	gene_id "ENSMUSG00000030067.18"; transcript_id "ENSMUST00000113322.9"; gene_type "protein_coding"; gene_name "Foxp1"; transcript_type "protein_coding"; transcript_name "Foxp1-204"; exon_number 9; exon_id "ENSMUSE00001371478.2"; level 3; protein_id "ENSMUSP00000108948.3"; transcript_support_level "5"; mgi_id "MGI:1914004"; tag "basic"; tag "CCDS"; ccdsid "CCDS39578.1"; havana_gene "OTTMUSG00000022717.1";
chr6	HAVANA	exon	98980161	98980365	0	-	.	gene_id "ENSMUSG00000030067.18"; transcript_id "ENSMUST00000176565.8"; gene_type "protein_coding"; gene_name "Foxp1"; transcript_type "protein_coding"; transcript_name "Foxp1-220"; exon_number 10; exon_id "ENSMUSE00001371478.2"; level 2; protein_id "ENSMUSP00000135181.2"; transcript_support_level "1"; mgi_id "MGI:1914004"; tag "alternative_5_UTR"; tag "basic"; tag "CCDS"; ccdsid "CCDS85105.1"; havana_gene "OTTMUSG00000022717.1"; havana_transcript "OTTMUST00000111103.1";
chr6	HAVANA	CDS	98980161	98980365	0	-	2	gene_id "ENSMUSG00000030067.18"; transcript_id "ENSMUST00000176565.8"; gene_type "protein_coding"; gene_name "Foxp1"; transcript_type "protein_coding"; transcript_name "Foxp1-220"; exon_number 10; exon_id "ENSMUSE00001371478.2"; level 2; protein_id "ENSMUSP00000135181.2"; transcript_support_level "1"; mgi_id "MGI:1914004"; tag "alternative_5_UTR"; tag "basic"; tag "CCDS"; ccdsid "CCDS85105.1"; havana_gene "OTTMUSG00000022717.1"; havana_transcript "OTTMUST00000111103.1";
chr6	HAVANA	exon	98980161	98980365	0	-	.	gene_id "ENSMUSG00000030067.18"; transcript_id "ENSMUST00000177437.8"; gene_type "protein_coding"; gene_name "Foxp1"; transcript_type "protein_coding"; transcript_name "Foxp1-230"; exon_number 5; exon_id "ENSMUSE00001371478.2"; level 2; protein_id "ENSMUSP00000135809.2"; transcript_support_level "1"; mgi_id "MGI:1914004"; tag "basic"; tag "appris_alternative_1"; tag "CCDS"; ccdsid "CCDS57441.1"; havana_gene "OTTMUSG00000022717.1"; havana_transcript "OTTMUST00000111114.1";
chr6	HAVANA	CDS	98980161	98980365	0	-	2	gene_id "ENSMUSG00000030067.18"; transcript_id "ENSMUST00000177437.8"; gene_type "protein_coding"; gene_name "Foxp1"; transcript_type "protein_coding"; transcript_name "Foxp1-230"; exon_number 5; exon_id "ENSMUSE00001371478.2"; level 2; protein_id "ENSMUSP00000135809.2"; transcript_support_level "1"; mgi_id "MGI:1914004"; tag "basic"; tag "appris_alternative_1"; tag "CCDS"; ccdsid "CCDS57441.1"; havana_gene "OTTMUSG00000022717.1"; havana_transcript "OTTMUST00000111114.1";
chr6	HAVANA	exon	98980161	98980365	0	-	.	gene_id "ENSMUSG00000030067.18"; transcript_id "ENSMUST00000177229.8"; gene_type "protein_coding"; gene_name "Foxp1"; transcript_type "protein_coding"; transcript_name "Foxp1-225"; exon_number 5; exon_id "ENSMUSE00001371478.2"; level 2; protein_id "ENSMUSP00000134817.2"; transcript_support_level "5"; mgi_id "MGI:1914004"; tag "alternative_5_UTR"; tag "not_organism_supported"; tag "basic"; havana_gene "OTTMUSG00000022717.1"; havana_transcript "OTTMUST00000111124.1";
chr6	HAVANA	CDS	98980161	98980365	0	-	2	gene_id "ENSMUSG00000030067.18"; transcript_id "ENSMUST00000177229.8"; gene_type "protein_coding"; gene_name "Foxp1"; transcript_type "protein_coding"; transcript_name "Foxp1-225"; exon_number 5; exon_id "ENSMUSE00001371478.2"; level 2; protein_id "ENSMUSP00000134817.2"; transcript_support_level "5"; mgi_id "MGI:1914004"; tag "alternative_5_UTR"; tag "not_organism_supported"; tag "basic"; havana_gene "OTTMUSG00000022717.1"; havana_transcript "OTTMUST00000111124.1";
chr6	HAVANA	exon	98980161	98980365	0	-	.	gene_id "ENSMUSG00000030067.18"; transcript_id "ENSMUST00000074346.12"; gene_type "protein_coding"; gene_name "Foxp1"; transcript_type "protein_coding"; transcript_name "Foxp1-201"; exon_number 6; exon_id "ENSMUSE00001371478.2"; level 2; protein_id "ENSMUSP00000073953.6"; transcript_support_level "1"; mgi_id "MGI:1914004"; tag "basic"; tag "CCDS"; ccdsid "CCDS39578.1"; havana_gene "OTTMUSG00000022717.1"; havana_transcript "OTTMUST00000054484.1";
chr6	HAVANA	CDS	98980161	98980365	0	-	2	gene_id "ENSMUSG00000030067.18"; transcript_id "ENSMUST00000074346.12"; gene_type "protein_coding"; gene_name "Foxp1"; transcript_type "protein_coding"; transcript_name "Foxp1-201"; exon_number 6; exon_id "ENSMUSE00001371478.2"; level 2; protein_id "ENSMUSP00000073953.6"; transcript_support_level "1"; mgi_id "MGI:1914004"; tag "basic"; tag "CCDS"; ccdsid "CCDS39578.1"; havana_gene "OTTMUSG00000022717.1"; havana_transcript "OTTMUST00000054484.1";
chr6	HAVANA	exon	98980161	98980365	0	-	.	gene_id "ENSMUSG00000030067.18"; transcript_id "ENSMUST00000113328.9"; gene_type "protein_coding"; gene_name "Foxp1"; transcript_type "protein_coding"; transcript_name "Foxp1-207"; exon_number 6; exon_id "ENSMUSE00001371478.2"; level 2; protein_id "ENSMUSP00000108954.3"; transcript_support_level "1"; mgi_id "MGI:1914004"; tag "basic"; havana_gene "OTTMUSG00000022717.1"; havana_transcript "OTTMUST00000054485.1";
chr6	HAVANA	CDS	98980161	98980365	0	-	2	gene_id "ENSMUSG00000030067.18"; transcript_id "ENSMUST00000113328.9"; gene_type "protein_coding"; gene_name "Foxp1"; transcript_type "protein_coding"; transcript_name "Foxp1-207"; exon_number 6; exon_id "ENSMUSE00001371478.2"; level 2; protein_id "ENSMUSP00000108954.3"; transcript_support_level "1"; mgi_id "MGI:1914004"; tag "basic"; havana_gene "OTTMUSG00000022717.1"; havana_transcript "OTTMUST00000054485.1";
chr6	HAVANA	exon	98980161	98980365	0	-	.	gene_id "ENSMUSG00000030067.18"; transcript_id "ENSMUST00000113324.9"; gene_type "protein_coding"; gene_name "Foxp1"; transcript_type "protein_coding"; transcript_name "Foxp1-205"; exon_number 6; exon_id "ENSMUSE00001371478.2"; level 2; protein_id "ENSMUSP00000108950.3"; transcript_support_level "5"; mgi_id "MGI:1914004"; tag "not_organism_supported"; tag "basic"; tag "Ensembl_canonical"; tag "GENCODE_Primary"; havana_gene "OTTMUSG00000022717.1"; havana_transcript "OTTMUST00000054486.1";
chr6	HAVANA	CDS	98980161	98980365	0	-	2	gene_id "ENSMUSG00000030067.18"; transcript_id "ENSMUST00000113324.9"; gene_type "protein_coding"; gene_name "Foxp1"; transcript_type "protein_coding"; transcript_name "Foxp1-205"; exon_number 6; exon_id "ENSMUSE00001371478.2"; level 2; protein_id "ENSMUSP00000108950.3"; transcript_support_level "5"; mgi_id "MGI:1914004"; tag "not_organism_supported"; tag "basic"; tag "Ensembl_canonical"; tag "GENCODE_Primary"; havana_gene "OTTMUSG00000022717.1"; havana_transcript "OTTMUST00000054486.1";
chr6	HAVANA	exon	98980161	98980365	0	-	.	gene_id "ENSMUSG00000030067.18"; transcript_id "ENSMUST00000113329.10"; gene_type "protein_coding"; gene_name "Foxp1"; transcript_type "protein_coding"; transcript_name "Foxp1-208"; exon_number 6; exon_id "ENSMUSE00001371478.2"; level 2; protein_id "ENSMUSP00000108955.4"; transcript_support_level "1"; mgi_id "MGI:1914004"; tag "basic"; havana_gene "OTTMUSG00000022717.1"; havana_transcript "OTTMUST00000054487.1";
chr6	HAVANA	CDS	98980161	98980365	0	-	2	gene_id "ENSMUSG00000030067.18"; transcript_id "ENSMUST00000113329.10"; gene_type "protein_coding"; gene_name "Foxp1"; transcript_type "protein_coding"; transcript_name "Foxp1-208"; exon_number 6; exon_id "ENSMUSE00001371478.2"; level 2; protein_id "ENSMUSP00000108955.4"; transcript_support_level "1"; mgi_id "MGI:1914004"; tag "basic"; havana_gene "OTTMUSG00000022717.1"; havana_transcript "OTTMUST00000054487.1";
chr6	HAVANA	exon	98980161	98980365	0	-	.	gene_id "ENSMUSG00000030067.18"; transcript_id "ENSMUST00000177230.8"; gene_type "protein_coding"; gene_name "Foxp1"; transcript_type "nonsense_mediated_decay"; transcript_name "Foxp1-226"; exon_number 6; exon_id "ENSMUSE00001371478.2"; level 2; protein_id "ENSMUSP00000135098.2"; transcript_support_level "5"; mgi_id "MGI:1914004"; tag "not_organism_supported"; havana_gene "OTTMUSG00000022717.1"; havana_transcript "OTTMUST00000111108.1";
chr6	HAVANA	CDS	98980161	98980365	0	-	2	gene_id "ENSMUSG00000030067.18"; transcript_id "ENSMUST00000177230.8"; gene_type "protein_coding"; gene_name "Foxp1"; transcript_type "nonsense_mediated_decay"; transcript_name "Foxp1-226"; exon_number 6; exon_id "ENSMUSE00001371478.2"; level 2; protein_id "ENSMUSP00000135098.2"; transcript_support_level "5"; mgi_id "MGI:1914004"; tag "not_organism_supported"; havana_gene "OTTMUSG00000022717.1"; havana_transcript "OTTMUST00000111108.1";
chr6	HAVANA	exon	98980161	98980365	0	-	.	gene_id "ENSMUSG00000030067.18"; transcript_id "ENSMUST00000177307.8"; gene_type "protein_coding"; gene_name "Foxp1"; transcript_type "protein_coding"; transcript_name "Foxp1-228"; exon_number 6; exon_id "ENSMUSE00001371478.2"; level 2; protein_id "ENSMUSP00000135764.2"; transcript_support_level "1"; mgi_id "MGI:1914004"; tag "basic"; havana_gene "OTTMUSG00000022717.1"; havana_transcript "OTTMUST00000111111.1";
chr6	HAVANA	CDS	98980161	98980365	0	-	2	gene_id "ENSMUSG00000030067.18"; transcript_id "ENSMUST00000177307.8"; gene_type "protein_coding"; gene_name "Foxp1"; transcript_type "protein_coding"; transcript_name "Foxp1-228"; exon_number 6; exon_id "ENSMUSE00001371478.2"; level 2; protein_id "ENSMUSP00000135764.2"; transcript_support_level "1"; mgi_id "MGI:1914004"; tag "basic"; havana_gene "OTTMUSG00000022717.1"; havana_transcript "OTTMUST00000111111.1";
chr6	HAVANA	exon	98980161	98980365	0	-	.	gene_id "ENSMUSG00000030067.18"; transcript_id "ENSMUST00000176850.8"; gene_type "protein_coding"; gene_name "Foxp1"; transcript_type "protein_coding"; transcript_name "Foxp1-222"; exon_number 9; exon_id "ENSMUSE00001371478.2"; level 2; protein_id "ENSMUSP00000135041.2"; transcript_support_level "5"; mgi_id "MGI:1914004"; tag "not_organism_supported"; tag "basic"; tag "appris_alternative_1"; havana_gene "OTTMUSG00000022717.1"; havana_transcript "OTTMUST00000111127.1";
chr6	HAVANA	CDS	98980161	98980365	0	-	2	gene_id "ENSMUSG00000030067.18"; transcript_id "ENSMUST00000176850.8"; gene_type "protein_coding"; gene_name "Foxp1"; transcript_type "protein_coding"; transcript_name "Foxp1-222"; exon_number 9; exon_id "ENSMUSE00001371478.2"; level 2; protein_id "ENSMUSP00000135041.2"; transcript_support_level "5"; mgi_id "MGI:1914004"; tag "not_organism_supported"; tag "basic"; tag "appris_alternative_1"; havana_gene "OTTMUSG00000022717.1"; havana_transcript "OTTMUST00000111127.1";
chr6	HAVANA	exon	98980161	98980365	0	-	.	gene_id "ENSMUSG00000030067.18"; transcript_id "ENSMUST00000176632.8"; gene_type "protein_coding"; gene_name "Foxp1"; transcript_type "protein_coding"; transcript_name "Foxp1-221"; exon_number 9; exon_id "ENSMUSE00001371478.2"; level 2; protein_id "ENSMUSP00000135635.2"; transcript_support_level "5"; mgi_id "MGI:1914004"; tag "not_organism_supported"; tag "basic"; tag "appris_principal_4"; havana_gene "OTTMUSG00000022717.1"; havana_transcript "OTTMUST00000111128.1";
chr6	HAVANA	CDS	98980161	98980365	0	-	2	gene_id "ENSMUSG00000030067.18"; transcript_id "ENSMUST00000176632.8"; gene_type "protein_coding"; gene_name "Foxp1"; transcript_type "protein_coding"; transcript_name "Foxp1-221"; exon_number 9; exon_id "ENSMUSE00001371478.2"; level 2; protein_id "ENSMUSP00000135635.2"; transcript_support_level "5"; mgi_id "MGI:1914004"; tag "not_organism_supported"; tag "basic"; tag "appris_principal_4"; havana_gene "OTTMUSG00000022717.1"; havana_transcript "OTTMUST00000111128.1";
chr6	HAVANA	exon	98980161	98980365	0	-	.	gene_id "ENSMUSG00000030067.18"; transcript_id "ENSMUST00000124058.8"; gene_type "protein_coding"; gene_name "Foxp1"; transcript_type "protein_coding"; transcript_name "Foxp1-210"; exon_number 5; exon_id "ENSMUSE00001371478.2"; level 2; protein_id "ENSMUSP00000120244.2"; transcript_support_level "5"; mgi_id "MGI:1914004"; tag "mRNA_end_NF"; tag "cds_end_NF"; havana_gene "OTTMUSG00000022717.1"; havana_transcript "OTTMUST00000054490.1";
chr6	HAVANA	CDS	98980161	98980365	0	-	2	gene_id "ENSMUSG00000030067.18"; transcript_id "ENSMUST00000124058.8"; gene_type "protein_coding"; gene_name "Foxp1"; transcript_type "protein_coding"; transcript_name "Foxp1-210"; exon_number 5; exon_id "ENSMUSE00001371478.2"; level 2; protein_id "ENSMUSP00000120244.2"; transcript_support_level "5"; mgi_id "MGI:1914004"; tag "mRNA_end_NF"; tag "cds_end_NF"; havana_gene "OTTMUSG00000022717.1"; havana_transcript "OTTMUST00000054490.1";
chr6	HAVANA	exon	98980161	98980365	0	-	.	gene_id "ENSMUSG00000030067.18"; transcript_id "ENSMUST00000142164.2"; gene_type "protein_coding"; gene_name "Foxp1"; transcript_type "retained_intron"; transcript_name "Foxp1-213"; exon_number 2; exon_id "ENSMUSE00001273485.2"; level 2; transcript_support_level "1"; mgi_id "MGI:1914004"; havana_gene "OTTMUSG00000022717.1"; havana_transcript "OTTMUST00000054489.1";
chr6	HAVANA	exon	98980161	98980365	0	-	.	gene_id "ENSMUSG00000030067.18"; transcript_id "ENSMUST00000154163.9"; gene_type "protein_coding"; gene_name "Foxp1"; transcript_type "protein_coding"; transcript_name "Foxp1-214"; exon_number 5; exon_id "ENSMUSE00001371478.2"; level 2; protein_id "ENSMUSP00000121404.3"; transcript_support_level "5"; mgi_id "MGI:1914004"; tag "alternative_5_UTR"; tag "mRNA_end_NF"; tag "cds_end_NF"; havana_gene "OTTMUSG00000022717.1"; havana_transcript "OTTMUST00000054491.1";
chr6	HAVANA	CDS	98980161	98980365	0	-	2	gene_id "ENSMUSG00000030067.18"; transcript_id "ENSMUST00000154163.9"; gene_type "protein_coding"; gene_name "Foxp1"; transcript_type "protein_coding"; transcript_name "Foxp1-214"; exon_number 5; exon_id "ENSMUSE00001371478.2"; level 2; protein_id "ENSMUSP00000121404.3"; transcript_support_level "5"; mgi_id "MGI:1914004"; tag "alternative_5_UTR"; tag "mRNA_end_NF"; tag "cds_end_NF"; havana_gene "OTTMUSG00000022717.1"; havana_transcript "OTTMUST00000054491.1";
chr6	ENSEMBL_gcm37	exon	98980161	98980365	25.2319144301616	-	.	gene_id "ENSMUSG00000030067.18"; transcript_id "ENSMUSG00000030067.18_tx_10"; exon_id "chr6_98980161_98980365_-"; exonnum "9"; txlen "3064";
chr6	ENSEMBL_gcm37	exon	98980161	98980365	20.7823078248353	-	.	gene_id "ENSMUSG00000030067.18"; transcript_id "ENSMUSG00000030067.18_tx_11"; exon_id "chr6_98980161_98980365_-"; exonnum "9"; txlen "2987";
chr6	ENSEMBL_gcm37	exon	98980161	98980365	17.910528556563	-	.	gene_id "ENSMUSG00000030067.18"; transcript_id "ENSMUSG00000030067.18_tx_12"; exon_id "chr6_98980161_98980365_-"; exonnum "7"; txlen "2902";
chr6	ENSEMBL_gcm37	exon	98980161	98980365	14.2117942500853	-	.	gene_id "ENSMUSG00000030067.18"; transcript_id "ENSMUSG00000030067.18_tx_13"; exon_id "chr6_98980161_98980365_-"; exonnum "9"; txlen "2984";
chr6	ENSEMBL_gcm37	exon	98980161	98980365	9.67238533635099	-	.	gene_id "ENSMUSG00000030067.18"; transcript_id "ENSMUSG00000030067.18_tx_15"; exon_id "chr6_98980161_98980365_-"; exonnum "10"; txlen "3169";
chr6	ENSEMBL_gcm37	exon	98980161	98980365	9.26235948896434	-	.	gene_id "ENSMUSG00000030067.18"; transcript_id "ENSMUSG00000030067.18_tx_16"; exon_id "chr6_98980161_98980365_-"; exonnum "12"; txlen "3471";
chr6	ENSEMBL_gcm37	exon	98980161	98980365	7.26701644373487	-	.	gene_id "ENSMUSG00000030067.18"; transcript_id "ENSMUSG00000030067.18_tx_18"; exon_id "chr6_98980161_98980365_-"; exonnum "10"; txlen "3166";
chr6	ENSEMBL_gcm37	exon	98980161	98980365	5.58136469484786	-	.	gene_id "ENSMUSG00000030067.18"; transcript_id "ENSMUSG00000030067.18_tx_20"; exon_id "chr6_98980161_98980365_-"; exonnum "12"; txlen "3468";
chr6	ENSEMBL_gcm37	exon	98980161	98980365	4.69510756026017	-	.	gene_id "ENSMUSG00000030067.18"; transcript_id "ENSMUSG00000030067.18_tx_23"; exon_id "chr6_98980161_98980365_-"; exonnum "7"; txlen "2899";
chr6	ENSEMBL_gcm37	exon	98980161	98980365	3.44264127467796	-	.	gene_id "ENSMUSG00000030067.18"; transcript_id "ENSMUSG00000030067.18_tx_25"; exon_id "chr6_98980161_98980365_-"; exonnum "10"; txlen "3180";
chr6	ENSEMBL_gcm37	exon	98980161	98980365	0.0169470336684769	-	.	gene_id "ENSMUSG00000030067.18"; transcript_id "ENSMUSG00000030067.18_tx_26"; exon_id "chr6_98980161_98980365_-"; exonnum "13"; txlen "3584";
chr6	ENSEMBL_gcm37	exon	98980161	98980365	0.0169470336684769	-	.	gene_id "ENSMUSG00000030067.18"; transcript_id "ENSMUSG00000030067.18_tx_27"; exon_id "chr6_98980161_98980365_-"; exonnum "13"; txlen "3581";
chr6	ENSEMBL_gcm37	exon	98980161	98980365	29.4171831787983	-	.	gene_id "ENSMUSG00000030067.18"; transcript_id "ENSMUSG00000030067.18_tx_8"; exon_id "chr6_98980161_98980365_-"; exonnum "9"; txlen "3067";
chr6	HAVANA	transcript	98980161	99005903	0	-	.	gene_id "ENSMUSG00000030067.18"; transcript_id "ENSMUST00000154163.9"; gene_type "protein_coding"; gene_name "Foxp1"; transcript_type "protein_coding"; transcript_name "Foxp1-214"; level 2; protein_id "ENSMUSP00000121404.3"; transcript_support_level "5"; mgi_id "MGI:1914004"; tag "alternative_5_UTR"; tag "mRNA_end_NF"; tag "cds_end_NF"; havana_gene "OTTMUSG00000022717.1"; havana_transcript "OTTMUST00000054491.1";
chr6	HAVANA	exon	98980354	98980365	0	-	.	gene_id "ENSMUSG00000030067.18"; transcript_id "ENSMUST00000123992.8"; gene_type "protein_coding"; gene_name "Foxp1"; transcript_type "protein_coding"; transcript_name "Foxp1-209"; exon_number 5; exon_id "ENSMUSE00001467648.2"; level 2; protein_id "ENSMUSP00000117550.2"; transcript_support_level "5"; mgi_id "MGI:1914004"; tag "alternative_5_UTR"; tag "mRNA_end_NF"; tag "cds_end_NF"; havana_gene "OTTMUSG00000022717.1"; havana_transcript "OTTMUST00000054492.1";
chr6	HAVANA	CDS	98980354	98980365	0	-	2	gene_id "ENSMUSG00000030067.18"; transcript_id "ENSMUST00000123992.8"; gene_type "protein_coding"; gene_name "Foxp1"; transcript_type "protein_coding"; transcript_name "Foxp1-209"; exon_number 5; exon_id "ENSMUSE00001467648.2"; level 2; protein_id "ENSMUSP00000117550.2"; transcript_support_level "5"; mgi_id "MGI:1914004"; tag "alternative_5_UTR"; tag "mRNA_end_NF"; tag "cds_end_NF"; havana_gene "OTTMUSG00000022717.1"; havana_transcript "OTTMUST00000054492.1";
chr6	HAVANA	transcript	98980354	99021420	0	-	.	gene_id "ENSMUSG00000030067.18"; transcript_id "ENSMUST00000123992.8"; gene_type "protein_coding"; gene_name "Foxp1"; transcript_type "protein_coding"; transcript_name "Foxp1-209"; level 2; protein_id "ENSMUSP00000117550.2"; transcript_support_level "5"; mgi_id "MGI:1914004"; tag "alternative_5_UTR"; tag "mRNA_end_NF"; tag "cds_end_NF"; havana_gene "OTTMUSG00000022717.1"; havana_transcript "OTTMUST00000054492.1";
chr6	HAVANA	exon	98980592	98980641	0	-	.	gene_id "ENSMUSG00000030067.18"; transcript_id "ENSMUST00000142164.2"; gene_type "protein_coding"; gene_name "Foxp1"; transcript_type "retained_intron"; transcript_name "Foxp1-213"; exon_number 1; exon_id "ENSMUSE00000871260.2"; level 2; transcript_support_level "1"; mgi_id "MGI:1914004"; havana_gene "OTTMUSG00000022717.1"; havana_transcript "OTTMUST00000054489.1";
chr6	HAVANA	exon	98983646	98984339	0	-	.	gene_id "ENSMUSG00000030067.18"; transcript_id "ENSMUST00000113321.7"; gene_type "protein_coding"; gene_name "Foxp1"; transcript_type "protein_coding_CDS_not_defined"; transcript_name "Foxp1-203"; exon_number 5; exon_id "ENSMUSE00000695157.2"; level 1; transcript_support_level "5"; mgi_id "MGI:1914004"; tag "exp_conf"; havana_gene "OTTMUSG00000022717.1"; havana_transcript "OTTMUST00000054488.1";
chr6	HAVANA	transcript	98983646	99005227	0	-	.	gene_id "ENSMUSG00000030067.18"; transcript_id "ENSMUST00000113321.7"; gene_type "protein_coding"; gene_name "Foxp1"; transcript_type "protein_coding_CDS_not_defined"; transcript_name "Foxp1-203"; level 1; transcript_support_level "5"; mgi_id "MGI:1914004"; tag "exp_conf"; havana_gene "OTTMUSG00000022717.1"; havana_transcript "OTTMUST00000054488.1";
chr6	HAVANA	exon	98986865	98987015	0	-	.	gene_id "ENSMUSG00000030067.18"; transcript_id "ENSMUST00000113326.9"; gene_type "protein_coding"; gene_name "Foxp1"; transcript_type "protein_coding"; transcript_name "Foxp1-206"; exon_number 7; exon_id "ENSMUSE00001065648.2"; level 2; protein_id "ENSMUSP00000108952.3"; transcript_support_level "1"; mgi_id "MGI:1914004"; tag "basic"; tag "appris_alternative_1"; tag "CCDS"; ccdsid "CCDS57442.1"; havana_gene "OTTMUSG00000022717.1"; havana_transcript "OTTMUST00000054483.1";
chr6	HAVANA	CDS	98986865	98987015	0	-	0	gene_id "ENSMUSG00000030067.18"; transcript_id "ENSMUST00000113326.9"; gene_type "protein_coding"; gene_name "Foxp1"; transcript_type "protein_coding"; transcript_name "Foxp1-206"; exon_number 7; exon_id "ENSMUSE00001065648.2"; level 2; protein_id "ENSMUSP00000108952.3"; transcript_support_level "1"; mgi_id "MGI:1914004"; tag "basic"; tag "appris_alternative_1"; tag "CCDS"; ccdsid "CCDS57442.1"; havana_gene "OTTMUSG00000022717.1"; havana_transcript "OTTMUST00000054483.1";
chr6	ENSEMBL	exon	98986865	98987015	0	-	.	gene_id "ENSMUSG00000030067.18"; transcript_id "ENSMUST00000113322.9"; gene_type "protein_coding"; gene_name "Foxp1"; transcript_type "protein_coding"; transcript_name "Foxp1-204"; exon_number 8; exon_id "ENSMUSE00001065648.2"; level 3; protein_id "ENSMUSP00000108948.3"; transcript_support_level "5"; mgi_id "MGI:1914004"; tag "basic"; tag "CCDS"; ccdsid "CCDS39578.1"; havana_gene "OTTMUSG00000022717.1";
chr6	ENSEMBL	CDS	98986865	98987015	0	-	0	gene_id "ENSMUSG00000030067.18"; transcript_id "ENSMUST00000113322.9"; gene_type "protein_coding"; gene_name "Foxp1"; transcript_type "protein_coding"; transcript_name "Foxp1-204"; exon_number 8; exon_id "ENSMUSE00001065648.2"; level 3; protein_id "ENSMUSP00000108948.3"; transcript_support_level "5"; mgi_id "MGI:1914004"; tag "basic"; tag "CCDS"; ccdsid "CCDS39578.1"; havana_gene "OTTMUSG00000022717.1";
chr6	HAVANA	exon	98986865	98987015	0	-	.	gene_id "ENSMUSG00000030067.18"; transcript_id "ENSMUST00000074346.12"; gene_type "protein_coding"; gene_name "Foxp1"; transcript_type "protein_coding"; transcript_name "Foxp1-201"; exon_number 5; exon_id "ENSMUSE00001065648.2"; level 2; protein_id "ENSMUSP00000073953.6"; transcript_support_level "1"; mgi_id "MGI:1914004"; tag "basic"; tag "CCDS"; ccdsid "CCDS39578.1"; havana_gene "OTTMUSG00000022717.1"; havana_transcript "OTTMUST00000054484.1";
chr6	HAVANA	CDS	98986865	98987015	0	-	0	gene_id "ENSMUSG00000030067.18"; transcript_id "ENSMUST00000074346.12"; gene_type "protein_coding"; gene_name "Foxp1"; transcript_type "protein_coding"; transcript_name "Foxp1-201"; exon_number 5; exon_id "ENSMUSE00001065648.2"; level 2; protein_id "ENSMUSP00000073953.6"; transcript_support_level "1"; mgi_id "MGI:1914004"; tag "basic"; tag "CCDS"; ccdsid "CCDS39578.1"; havana_gene "OTTMUSG00000022717.1"; havana_transcript "OTTMUST00000054484.1";
chr6	HAVANA	exon	98986865	98987015	0	-	.	gene_id "ENSMUSG00000030067.18"; transcript_id "ENSMUST00000113324.9"; gene_type "protein_coding"; gene_name "Foxp1"; transcript_type "protein_coding"; transcript_name "Foxp1-205"; exon_number 5; exon_id "ENSMUSE00001065648.2"; level 2; protein_id "ENSMUSP00000108950.3"; transcript_support_level "5"; mgi_id "MGI:1914004"; tag "not_organism_supported"; tag "basic"; tag "Ensembl_canonical"; tag "GENCODE_Primary"; havana_gene "OTTMUSG00000022717.1"; havana_transcript "OTTMUST00000054486.1";
chr6	HAVANA	CDS	98986865	98987015	0	-	0	gene_id "ENSMUSG00000030067.18"; transcript_id "ENSMUST00000113324.9"; gene_type "protein_coding"; gene_name "Foxp1"; transcript_type "protein_coding"; transcript_name "Foxp1-205"; exon_number 5; exon_id "ENSMUSE00001065648.2"; level 2; protein_id "ENSMUSP00000108950.3"; transcript_support_level "5"; mgi_id "MGI:1914004"; tag "not_organism_supported"; tag "basic"; tag "Ensembl_canonical"; tag "GENCODE_Primary"; havana_gene "OTTMUSG00000022717.1"; havana_transcript "OTTMUST00000054486.1";
chr6	HAVANA	exon	98986865	98987015	0	-	.	gene_id "ENSMUSG00000030067.18"; transcript_id "ENSMUST00000113329.10"; gene_type "protein_coding"; gene_name "Foxp1"; transcript_type "protein_coding"; transcript_name "Foxp1-208"; exon_number 5; exon_id "ENSMUSE00001065648.2"; level 2; protein_id "ENSMUSP00000108955.4"; transcript_support_level "1"; mgi_id "MGI:1914004"; tag "basic"; havana_gene "OTTMUSG00000022717.1"; havana_transcript "OTTMUST00000054487.1";
chr6	HAVANA	CDS	98986865	98987015	0	-	0	gene_id "ENSMUSG00000030067.18"; transcript_id "ENSMUST00000113329.10"; gene_type "protein_coding"; gene_name "Foxp1"; transcript_type "protein_coding"; transcript_name "Foxp1-208"; exon_number 5; exon_id "ENSMUSE00001065648.2"; level 2; protein_id "ENSMUSP00000108955.4"; transcript_support_level "1"; mgi_id "MGI:1914004"; tag "basic"; havana_gene "OTTMUSG00000022717.1"; havana_transcript "OTTMUST00000054487.1";
chr6	HAVANA	exon	98986865	98987015	0	-	.	gene_id "ENSMUSG00000030067.18"; transcript_id "ENSMUST00000124058.8"; gene_type "protein_coding"; gene_name "Foxp1"; transcript_type "protein_coding"; transcript_name "Foxp1-210"; exon_number 4; exon_id "ENSMUSE00001065648.2"; level 2; protein_id "ENSMUSP00000120244.2"; transcript_support_level "5"; mgi_id "MGI:1914004"; tag "mRNA_end_NF"; tag "cds_end_NF"; havana_gene "OTTMUSG00000022717.1"; havana_transcript "OTTMUST00000054490.1";
chr6	HAVANA	CDS	98986865	98987015	0	-	0	gene_id "ENSMUSG00000030067.18"; transcript_id "ENSMUST00000124058.8"; gene_type "protein_coding"; gene_name "Foxp1"; transcript_type "protein_coding"; transcript_name "Foxp1-210"; exon_number 4; exon_id "ENSMUSE00001065648.2"; level 2; protein_id "ENSMUSP00000120244.2"; transcript_support_level "5"; mgi_id "MGI:1914004"; tag "mRNA_end_NF"; tag "cds_end_NF"; havana_gene "OTTMUSG00000022717.1"; havana_transcript "OTTMUST00000054490.1";
chr6	HAVANA	exon	98986865	98987015	0	-	.	gene_id "ENSMUSG00000030067.18"; transcript_id "ENSMUST00000154163.9"; gene_type "protein_coding"; gene_name "Foxp1"; transcript_type "protein_coding"; transcript_name "Foxp1-214"; exon_number 4; exon_id "ENSMUSE00001065648.2"; level 2; protein_id "ENSMUSP00000121404.3"; transcript_support_level "5"; mgi_id "MGI:1914004"; tag "alternative_5_UTR"; tag "mRNA_end_NF"; tag "cds_end_NF"; havana_gene "OTTMUSG00000022717.1"; havana_transcript "OTTMUST00000054491.1";
chr6	HAVANA	CDS	98986865	98987015	0	-	0	gene_id "ENSMUSG00000030067.18"; transcript_id "ENSMUST00000154163.9"; gene_type "protein_coding"; gene_name "Foxp1"; transcript_type "protein_coding"; transcript_name "Foxp1-214"; exon_number 4; exon_id "ENSMUSE00001065648.2"; level 2; protein_id "ENSMUSP00000121404.3"; transcript_support_level "5"; mgi_id "MGI:1914004"; tag "alternative_5_UTR"; tag "mRNA_end_NF"; tag "cds_end_NF"; havana_gene "OTTMUSG00000022717.1"; havana_transcript "OTTMUST00000054491.1";
chr6	HAVANA	exon	98986865	98987015	0	-	.	gene_id "ENSMUSG00000030067.18"; transcript_id "ENSMUST00000123992.8"; gene_type "protein_coding"; gene_name "Foxp1"; transcript_type "protein_coding"; transcript_name "Foxp1-209"; exon_number 4; exon_id "ENSMUSE00001065648.2"; level 2; protein_id "ENSMUSP00000117550.2"; transcript_support_level "5"; mgi_id "MGI:1914004"; tag "alternative_5_UTR"; tag "mRNA_end_NF"; tag "cds_end_NF"; havana_gene "OTTMUSG00000022717.1"; havana_transcript "OTTMUST00000054492.1";
chr6	HAVANA	CDS	98986865	98987015	0	-	0	gene_id "ENSMUSG00000030067.18"; transcript_id "ENSMUST00000123992.8"; gene_type "protein_coding"; gene_name "Foxp1"; transcript_type "protein_coding"; transcript_name "Foxp1-209"; exon_number 4; exon_id "ENSMUSE00001065648.2"; level 2; protein_id "ENSMUSP00000117550.2"; transcript_support_level "5"; mgi_id "MGI:1914004"; tag "alternative_5_UTR"; tag "mRNA_end_NF"; tag "cds_end_NF"; havana_gene "OTTMUSG00000022717.1"; havana_transcript "OTTMUST00000054492.1";
chr6	HAVANA	exon	98986865	98987015	0	-	.	gene_id "ENSMUSG00000030067.18"; transcript_id "ENSMUST00000113321.7"; gene_type "protein_coding"; gene_name "Foxp1"; transcript_type "protein_coding_CDS_not_defined"; transcript_name "Foxp1-203"; exon_number 4; exon_id "ENSMUSE00001367655.2"; level 1; transcript_support_level "5"; mgi_id "MGI:1914004"; tag "exp_conf"; havana_gene "OTTMUSG00000022717.1"; havana_transcript "OTTMUST00000054488.1";
chr6	HAVANA	exon	98986865	98987018	0	-	.	gene_id "ENSMUSG00000030067.18"; transcript_id "ENSMUST00000176565.8"; gene_type "protein_coding"; gene_name "Foxp1"; transcript_type "protein_coding"; transcript_name "Foxp1-220"; exon_number 9; exon_id "ENSMUSE00000695184.2"; level 2; protein_id "ENSMUSP00000135181.2"; transcript_support_level "1"; mgi_id "MGI:1914004"; tag "alternative_5_UTR"; tag "basic"; tag "CCDS"; ccdsid "CCDS85105.1"; havana_gene "OTTMUSG00000022717.1"; havana_transcript "OTTMUST00000111103.1";
chr6	HAVANA	CDS	98986865	98987018	0	-	0	gene_id "ENSMUSG00000030067.18"; transcript_id "ENSMUST00000176565.8"; gene_type "protein_coding"; gene_name "Foxp1"; transcript_type "protein_coding"; transcript_name "Foxp1-220"; exon_number 9; exon_id "ENSMUSE00000695184.2"; level 2; protein_id "ENSMUSP00000135181.2"; transcript_support_level "1"; mgi_id "MGI:1914004"; tag "alternative_5_UTR"; tag "basic"; tag "CCDS"; ccdsid "CCDS85105.1"; havana_gene "OTTMUSG00000022717.1"; havana_transcript "OTTMUST00000111103.1";
chr6	HAVANA	exon	98986865	98987018	0	-	.	gene_id "ENSMUSG00000030067.18"; transcript_id "ENSMUST00000177437.8"; gene_type "protein_coding"; gene_name "Foxp1"; transcript_type "protein_coding"; transcript_name "Foxp1-230"; exon_number 4; exon_id "ENSMUSE00000695184.2"; level 2; protein_id "ENSMUSP00000135809.2"; transcript_support_level "1"; mgi_id "MGI:1914004"; tag "basic"; tag "appris_alternative_1"; tag "CCDS"; ccdsid "CCDS57441.1"; havana_gene "OTTMUSG00000022717.1"; havana_transcript "OTTMUST00000111114.1";
chr6	HAVANA	CDS	98986865	98987018	0	-	0	gene_id "ENSMUSG00000030067.18"; transcript_id "ENSMUST00000177437.8"; gene_type "protein_coding"; gene_name "Foxp1"; transcript_type "protein_coding"; transcript_name "Foxp1-230"; exon_number 4; exon_id "ENSMUSE00000695184.2"; level 2; protein_id "ENSMUSP00000135809.2"; transcript_support_level "1"; mgi_id "MGI:1914004"; tag "basic"; tag "appris_alternative_1"; tag "CCDS"; ccdsid "CCDS57441.1"; havana_gene "OTTMUSG00000022717.1"; havana_transcript "OTTMUST00000111114.1";
chr6	HAVANA	exon	98986865	98987018	0	-	.	gene_id "ENSMUSG00000030067.18"; transcript_id "ENSMUST00000177229.8"; gene_type "protein_coding"; gene_name "Foxp1"; transcript_type "protein_coding"; transcript_name "Foxp1-225"; exon_number 4; exon_id "ENSMUSE00000695184.2"; level 2; protein_id "ENSMUSP00000134817.2"; transcript_support_level "5"; mgi_id "MGI:1914004"; tag "alternative_5_UTR"; tag "not_organism_supported"; tag "basic"; havana_gene "OTTMUSG00000022717.1"; havana_transcript "OTTMUST00000111124.1";
chr6	HAVANA	CDS	98986865	98987018	0	-	0	gene_id "ENSMUSG00000030067.18"; transcript_id "ENSMUST00000177229.8"; gene_type "protein_coding"; gene_name "Foxp1"; transcript_type "protein_coding"; transcript_name "Foxp1-225"; exon_number 4; exon_id "ENSMUSE00000695184.2"; level 2; protein_id "ENSMUSP00000134817.2"; transcript_support_level "5"; mgi_id "MGI:1914004"; tag "alternative_5_UTR"; tag "not_organism_supported"; tag "basic"; havana_gene "OTTMUSG00000022717.1"; havana_transcript "OTTMUST00000111124.1";
chr6	HAVANA	exon	98986865	98987018	0	-	.	gene_id "ENSMUSG00000030067.18"; transcript_id "ENSMUST00000113328.9"; gene_type "protein_coding"; gene_name "Foxp1"; transcript_type "protein_coding"; transcript_name "Foxp1-207"; exon_number 5; exon_id "ENSMUSE00000695184.2"; level 2; protein_id "ENSMUSP00000108954.3"; transcript_support_level "1"; mgi_id "MGI:1914004"; tag "basic"; havana_gene "OTTMUSG00000022717.1"; havana_transcript "OTTMUST00000054485.1";
chr6	HAVANA	CDS	98986865	98987018	0	-	0	gene_id "ENSMUSG00000030067.18"; transcript_id "ENSMUST00000113328.9"; gene_type "protein_coding"; gene_name "Foxp1"; transcript_type "protein_coding"; transcript_name "Foxp1-207"; exon_number 5; exon_id "ENSMUSE00000695184.2"; level 2; protein_id "ENSMUSP00000108954.3"; transcript_support_level "1"; mgi_id "MGI:1914004"; tag "basic"; havana_gene "OTTMUSG00000022717.1"; havana_transcript "OTTMUST00000054485.1";
chr6	HAVANA	exon	98986865	98987018	0	-	.	gene_id "ENSMUSG00000030067.18"; transcript_id "ENSMUST00000177230.8"; gene_type "protein_coding"; gene_name "Foxp1"; transcript_type "nonsense_mediated_decay"; transcript_name "Foxp1-226"; exon_number 5; exon_id "ENSMUSE00000695184.2"; level 2; protein_id "ENSMUSP00000135098.2"; transcript_support_level "5"; mgi_id "MGI:1914004"; tag "not_organism_supported"; havana_gene "OTTMUSG00000022717.1"; havana_transcript "OTTMUST00000111108.1";
chr6	HAVANA	CDS	98986865	98987018	0	-	0	gene_id "ENSMUSG00000030067.18"; transcript_id "ENSMUST00000177230.8"; gene_type "protein_coding"; gene_name "Foxp1"; transcript_type "nonsense_mediated_decay"; transcript_name "Foxp1-226"; exon_number 5; exon_id "ENSMUSE00000695184.2"; level 2; protein_id "ENSMUSP00000135098.2"; transcript_support_level "5"; mgi_id "MGI:1914004"; tag "not_organism_supported"; havana_gene "OTTMUSG00000022717.1"; havana_transcript "OTTMUST00000111108.1";
chr6	HAVANA	exon	98986865	98987018	0	-	.	gene_id "ENSMUSG00000030067.18"; transcript_id "ENSMUST00000177307.8"; gene_type "protein_coding"; gene_name "Foxp1"; transcript_type "protein_coding"; transcript_name "Foxp1-228"; exon_number 5; exon_id "ENSMUSE00000695184.2"; level 2; protein_id "ENSMUSP00000135764.2"; transcript_support_level "1"; mgi_id "MGI:1914004"; tag "basic"; havana_gene "OTTMUSG00000022717.1"; havana_transcript "OTTMUST00000111111.1";
chr6	HAVANA	CDS	98986865	98987018	0	-	0	gene_id "ENSMUSG00000030067.18"; transcript_id "ENSMUST00000177307.8"; gene_type "protein_coding"; gene_name "Foxp1"; transcript_type "protein_coding"; transcript_name "Foxp1-228"; exon_number 5; exon_id "ENSMUSE00000695184.2"; level 2; protein_id "ENSMUSP00000135764.2"; transcript_support_level "1"; mgi_id "MGI:1914004"; tag "basic"; havana_gene "OTTMUSG00000022717.1"; havana_transcript "OTTMUST00000111111.1";
chr6	HAVANA	exon	98986865	98987018	0	-	.	gene_id "ENSMUSG00000030067.18"; transcript_id "ENSMUST00000176850.8"; gene_type "protein_coding"; gene_name "Foxp1"; transcript_type "protein_coding"; transcript_name "Foxp1-222"; exon_number 8; exon_id "ENSMUSE00000695184.2"; level 2; protein_id "ENSMUSP00000135041.2"; transcript_support_level "5"; mgi_id "MGI:1914004"; tag "not_organism_supported"; tag "basic"; tag "appris_alternative_1"; havana_gene "OTTMUSG00000022717.1"; havana_transcript "OTTMUST00000111127.1";
chr6	HAVANA	CDS	98986865	98987018	0	-	0	gene_id "ENSMUSG00000030067.18"; transcript_id "ENSMUST00000176850.8"; gene_type "protein_coding"; gene_name "Foxp1"; transcript_type "protein_coding"; transcript_name "Foxp1-222"; exon_number 8; exon_id "ENSMUSE00000695184.2"; level 2; protein_id "ENSMUSP00000135041.2"; transcript_support_level "5"; mgi_id "MGI:1914004"; tag "not_organism_supported"; tag "basic"; tag "appris_alternative_1"; havana_gene "OTTMUSG00000022717.1"; havana_transcript "OTTMUST00000111127.1";
chr6	HAVANA	exon	98986865	98987018	0	-	.	gene_id "ENSMUSG00000030067.18"; transcript_id "ENSMUST00000176632.8"; gene_type "protein_coding"; gene_name "Foxp1"; transcript_type "protein_coding"; transcript_name "Foxp1-221"; exon_number 8; exon_id "ENSMUSE00000695184.2"; level 2; protein_id "ENSMUSP00000135635.2"; transcript_support_level "5"; mgi_id "MGI:1914004"; tag "not_organism_supported"; tag "basic"; tag "appris_principal_4"; havana_gene "OTTMUSG00000022717.1"; havana_transcript "OTTMUST00000111128.1";
chr6	HAVANA	CDS	98986865	98987018	0	-	0	gene_id "ENSMUSG00000030067.18"; transcript_id "ENSMUST00000176632.8"; gene_type "protein_coding"; gene_name "Foxp1"; transcript_type "protein_coding"; transcript_name "Foxp1-221"; exon_number 8; exon_id "ENSMUSE00000695184.2"; level 2; protein_id "ENSMUSP00000135635.2"; transcript_support_level "5"; mgi_id "MGI:1914004"; tag "not_organism_supported"; tag "basic"; tag "appris_principal_4"; havana_gene "OTTMUSG00000022717.1"; havana_transcript "OTTMUST00000111128.1";
chr6	ENSEMBL_gcm37	exon	98986865	98987018	25.2319144301616	-	.	gene_id "ENSMUSG00000030067.18"; transcript_id "ENSMUSG00000030067.18_tx_10"; exon_id "chr6_98986865_98987018_-"; exonnum "8"; txlen "3064";
chr6	ENSEMBL_gcm37	exon	98986865	98987018	20.7823078248353	-	.	gene_id "ENSMUSG00000030067.18"; transcript_id "ENSMUSG00000030067.18_tx_11"; exon_id "chr6_98986865_98987018_-"; exonnum "8"; txlen "2987";
chr6	ENSEMBL_gcm37	exon	98986865	98987018	17.910528556563	-	.	gene_id "ENSMUSG00000030067.18"; transcript_id "ENSMUSG00000030067.18_tx_12"; exon_id "chr6_98986865_98987018_-"; exonnum "6"; txlen "2902";
chr6	ENSEMBL_gcm37	exon	98986865	98987018	14.2117942500853	-	.	gene_id "ENSMUSG00000030067.18"; transcript_id "ENSMUSG00000030067.18_tx_13"; exon_id "chr6_98986865_98987018_-"; exonnum "8"; txlen "2984";
chr6	ENSEMBL_gcm37	exon	98986865	98987018	9.67238533635099	-	.	gene_id "ENSMUSG00000030067.18"; transcript_id "ENSMUSG00000030067.18_tx_15"; exon_id "chr6_98986865_98987018_-"; exonnum "9"; txlen "3169";
chr6	ENSEMBL_gcm37	exon	98986865	98987018	9.26235948896434	-	.	gene_id "ENSMUSG00000030067.18"; transcript_id "ENSMUSG00000030067.18_tx_16"; exon_id "chr6_98986865_98987018_-"; exonnum "11"; txlen "3471";
chr6	ENSEMBL_gcm37	exon	98986865	98987018	7.26701644373487	-	.	gene_id "ENSMUSG00000030067.18"; transcript_id "ENSMUSG00000030067.18_tx_18"; exon_id "chr6_98986865_98987018_-"; exonnum "9"; txlen "3166";
chr6	ENSEMBL_gcm37	exon	98986865	98987018	5.58136469484786	-	.	gene_id "ENSMUSG00000030067.18"; transcript_id "ENSMUSG00000030067.18_tx_20"; exon_id "chr6_98986865_98987018_-"; exonnum "11"; txlen "3468";
chr6	ENSEMBL_gcm37	exon	98986865	98987018	4.69510756026017	-	.	gene_id "ENSMUSG00000030067.18"; transcript_id "ENSMUSG00000030067.18_tx_23"; exon_id "chr6_98986865_98987018_-"; exonnum "6"; txlen "2899";
chr6	ENSEMBL_gcm37	exon	98986865	98987018	3.44264127467796	-	.	gene_id "ENSMUSG00000030067.18"; transcript_id "ENSMUSG00000030067.18_tx_25"; exon_id "chr6_98986865_98987018_-"; exonnum "9"; txlen "3180";
chr6	ENSEMBL_gcm37	exon	98986865	98987018	0.0169470336684769	-	.	gene_id "ENSMUSG00000030067.18"; transcript_id "ENSMUSG00000030067.18_tx_26"; exon_id "chr6_98986865_98987018_-"; exonnum "12"; txlen "3584";
chr6	ENSEMBL_gcm37	exon	98986865	98987018	0.0169470336684769	-	.	gene_id "ENSMUSG00000030067.18"; transcript_id "ENSMUSG00000030067.18_tx_27"; exon_id "chr6_98986865_98987018_-"; exonnum "12"; txlen "3581";
chr6	ENSEMBL_gcm37	exon	98986865	98987018	29.4171831787983	-	.	gene_id "ENSMUSG00000030067.18"; transcript_id "ENSMUSG00000030067.18_tx_8"; exon_id "chr6_98986865_98987018_-"; exonnum "8"; txlen "3067";
chr6	HAVANA	exon	98986894	98987018	0	-	.	gene_id "ENSMUSG00000030067.18"; transcript_id "ENSMUST00000175886.8"; gene_type "protein_coding"; gene_name "Foxp1"; transcript_type "protein_coding"; transcript_name "Foxp1-218"; exon_number 5; exon_id "ENSMUSE00000957816.2"; level 2; protein_id "ENSMUSP00000135517.2"; transcript_support_level "3"; mgi_id "MGI:1914004"; tag "alternative_5_UTR"; tag "mRNA_end_NF"; tag "cds_end_NF"; havana_gene "OTTMUSG00000022717.1"; havana_transcript "OTTMUST00000111112.1";
chr6	HAVANA	CDS	98986894	98987018	0	-	0	gene_id "ENSMUSG00000030067.18"; transcript_id "ENSMUST00000175886.8"; gene_type "protein_coding"; gene_name "Foxp1"; transcript_type "protein_coding"; transcript_name "Foxp1-218"; exon_number 5; exon_id "ENSMUSE00000957816.2"; level 2; protein_id "ENSMUSP00000135517.2"; transcript_support_level "3"; mgi_id "MGI:1914004"; tag "alternative_5_UTR"; tag "mRNA_end_NF"; tag "cds_end_NF"; havana_gene "OTTMUSG00000022717.1"; havana_transcript "OTTMUST00000111112.1";
chr6	HAVANA	transcript	98986894	99073166	0	-	.	gene_id "ENSMUSG00000030067.18"; transcript_id "ENSMUST00000175886.8"; gene_type "protein_coding"; gene_name "Foxp1"; transcript_type "protein_coding"; transcript_name "Foxp1-218"; level 2; protein_id "ENSMUSP00000135517.2"; transcript_support_level "3"; mgi_id "MGI:1914004"; tag "alternative_5_UTR"; tag "mRNA_end_NF"; tag "cds_end_NF"; havana_gene "OTTMUSG00000022717.1"; havana_transcript "OTTMUST00000111112.1";
chr6	HAVANA	exon	98986905	98987018	0	-	.	gene_id "ENSMUSG00000030067.18"; transcript_id "ENSMUST00000177507.3"; gene_type "protein_coding"; gene_name "Foxp1"; transcript_type "protein_coding"; transcript_name "Foxp1-231"; exon_number 4; exon_id "ENSMUSE00000951010.2"; level 2; protein_id "ENSMUSP00000134869.2"; transcript_support_level "2"; mgi_id "MGI:1914004"; tag "alternative_5_UTR"; tag "mRNA_end_NF"; tag "cds_end_NF"; havana_gene "OTTMUSG00000022717.1"; havana_transcript "OTTMUST00000111115.1";
chr6	HAVANA	CDS	98986905	98987018	0	-	0	gene_id "ENSMUSG00000030067.18"; transcript_id "ENSMUST00000177507.3"; gene_type "protein_coding"; gene_name "Foxp1"; transcript_type "protein_coding"; transcript_name "Foxp1-231"; exon_number 4; exon_id "ENSMUSE00000951010.2"; level 2; protein_id "ENSMUSP00000134869.2"; transcript_support_level "2"; mgi_id "MGI:1914004"; tag "alternative_5_UTR"; tag "mRNA_end_NF"; tag "cds_end_NF"; havana_gene "OTTMUSG00000022717.1"; havana_transcript "OTTMUST00000111115.1";
chr6	HAVANA	transcript	98986905	99021403	0	-	.	gene_id "ENSMUSG00000030067.18"; transcript_id "ENSMUST00000177507.3"; gene_type "protein_coding"; gene_name "Foxp1"; transcript_type "protein_coding"; transcript_name "Foxp1-231"; level 2; protein_id "ENSMUSP00000134869.2"; transcript_support_level "2"; mgi_id "MGI:1914004"; tag "alternative_5_UTR"; tag "mRNA_end_NF"; tag "cds_end_NF"; havana_gene "OTTMUSG00000022717.1"; havana_transcript "OTTMUST00000111115.1";
chr6	HAVANA	exon	98992385	98992471	0	-	.	gene_id "ENSMUSG00000030067.18"; transcript_id "ENSMUST00000113326.9"; gene_type "protein_coding"; gene_name "Foxp1"; transcript_type "protein_coding"; transcript_name "Foxp1-206"; exon_number 6; exon_id "ENSMUSE00001008556.2"; level 2; protein_id "ENSMUSP00000108952.3"; transcript_support_level "1"; mgi_id "MGI:1914004"; tag "basic"; tag "appris_alternative_1"; tag "CCDS"; ccdsid "CCDS57442.1"; havana_gene "OTTMUSG00000022717.1"; havana_transcript "OTTMUST00000054483.1";
chr6	HAVANA	CDS	98992385	98992471	0	-	0	gene_id "ENSMUSG00000030067.18"; transcript_id "ENSMUST00000113326.9"; gene_type "protein_coding"; gene_name "Foxp1"; transcript_type "protein_coding"; transcript_name "Foxp1-206"; exon_number 6; exon_id "ENSMUSE00001008556.2"; level 2; protein_id "ENSMUSP00000108952.3"; transcript_support_level "1"; mgi_id "MGI:1914004"; tag "basic"; tag "appris_alternative_1"; tag "CCDS"; ccdsid "CCDS57442.1"; havana_gene "OTTMUSG00000022717.1"; havana_transcript "OTTMUST00000054483.1";
chr6	ENSEMBL	exon	98992385	98992471	0	-	.	gene_id "ENSMUSG00000030067.18"; transcript_id "ENSMUST00000113322.9"; gene_type "protein_coding"; gene_name "Foxp1"; transcript_type "protein_coding"; transcript_name "Foxp1-204"; exon_number 7; exon_id "ENSMUSE00001008556.2"; level 3; protein_id "ENSMUSP00000108948.3"; transcript_support_level "5"; mgi_id "MGI:1914004"; tag "basic"; tag "CCDS"; ccdsid "CCDS39578.1"; havana_gene "OTTMUSG00000022717.1";
chr6	ENSEMBL	CDS	98992385	98992471	0	-	0	gene_id "ENSMUSG00000030067.18"; transcript_id "ENSMUST00000113322.9"; gene_type "protein_coding"; gene_name "Foxp1"; transcript_type "protein_coding"; transcript_name "Foxp1-204"; exon_number 7; exon_id "ENSMUSE00001008556.2"; level 3; protein_id "ENSMUSP00000108948.3"; transcript_support_level "5"; mgi_id "MGI:1914004"; tag "basic"; tag "CCDS"; ccdsid "CCDS39578.1"; havana_gene "OTTMUSG00000022717.1";
chr6	HAVANA	exon	98992385	98992471	0	-	.	gene_id "ENSMUSG00000030067.18"; transcript_id "ENSMUST00000176565.8"; gene_type "protein_coding"; gene_name "Foxp1"; transcript_type "protein_coding"; transcript_name "Foxp1-220"; exon_number 8; exon_id "ENSMUSE00001008556.2"; level 2; protein_id "ENSMUSP00000135181.2"; transcript_support_level "1"; mgi_id "MGI:1914004"; tag "alternative_5_UTR"; tag "basic"; tag "CCDS"; ccdsid "CCDS85105.1"; havana_gene "OTTMUSG00000022717.1"; havana_transcript "OTTMUST00000111103.1";
chr6	HAVANA	CDS	98992385	98992471	0	-	0	gene_id "ENSMUSG00000030067.18"; transcript_id "ENSMUST00000176565.8"; gene_type "protein_coding"; gene_name "Foxp1"; transcript_type "protein_coding"; transcript_name "Foxp1-220"; exon_number 8; exon_id "ENSMUSE00001008556.2"; level 2; protein_id "ENSMUSP00000135181.2"; transcript_support_level "1"; mgi_id "MGI:1914004"; tag "alternative_5_UTR"; tag "basic"; tag "CCDS"; ccdsid "CCDS85105.1"; havana_gene "OTTMUSG00000022717.1"; havana_transcript "OTTMUST00000111103.1";
chr6	HAVANA	exon	98992385	98992471	0	-	.	gene_id "ENSMUSG00000030067.18"; transcript_id "ENSMUST00000177437.8"; gene_type "protein_coding"; gene_name "Foxp1"; transcript_type "protein_coding"; transcript_name "Foxp1-230"; exon_number 3; exon_id "ENSMUSE00001008556.2"; level 2; protein_id "ENSMUSP00000135809.2"; transcript_support_level "1"; mgi_id "MGI:1914004"; tag "basic"; tag "appris_alternative_1"; tag "CCDS"; ccdsid "CCDS57441.1"; havana_gene "OTTMUSG00000022717.1"; havana_transcript "OTTMUST00000111114.1";
chr6	HAVANA	CDS	98992385	98992471	0	-	0	gene_id "ENSMUSG00000030067.18"; transcript_id "ENSMUST00000177437.8"; gene_type "protein_coding"; gene_name "Foxp1"; transcript_type "protein_coding"; transcript_name "Foxp1-230"; exon_number 3; exon_id "ENSMUSE00001008556.2"; level 2; protein_id "ENSMUSP00000135809.2"; transcript_support_level "1"; mgi_id "MGI:1914004"; tag "basic"; tag "appris_alternative_1"; tag "CCDS"; ccdsid "CCDS57441.1"; havana_gene "OTTMUSG00000022717.1"; havana_transcript "OTTMUST00000111114.1";
chr6	HAVANA	exon	98992385	98992471	0	-	.	gene_id "ENSMUSG00000030067.18"; transcript_id "ENSMUST00000074346.12"; gene_type "protein_coding"; gene_name "Foxp1"; transcript_type "protein_coding"; transcript_name "Foxp1-201"; exon_number 4; exon_id "ENSMUSE00001008556.2"; level 2; protein_id "ENSMUSP00000073953.6"; transcript_support_level "1"; mgi_id "MGI:1914004"; tag "basic"; tag "CCDS"; ccdsid "CCDS39578.1"; havana_gene "OTTMUSG00000022717.1"; havana_transcript "OTTMUST00000054484.1";
chr6	HAVANA	CDS	98992385	98992471	0	-	0	gene_id "ENSMUSG00000030067.18"; transcript_id "ENSMUST00000074346.12"; gene_type "protein_coding"; gene_name "Foxp1"; transcript_type "protein_coding"; transcript_name "Foxp1-201"; exon_number 4; exon_id "ENSMUSE00001008556.2"; level 2; protein_id "ENSMUSP00000073953.6"; transcript_support_level "1"; mgi_id "MGI:1914004"; tag "basic"; tag "CCDS"; ccdsid "CCDS39578.1"; havana_gene "OTTMUSG00000022717.1"; havana_transcript "OTTMUST00000054484.1";
chr6	HAVANA	exon	98992385	98992471	0	-	.	gene_id "ENSMUSG00000030067.18"; transcript_id "ENSMUST00000113328.9"; gene_type "protein_coding"; gene_name "Foxp1"; transcript_type "protein_coding"; transcript_name "Foxp1-207"; exon_number 4; exon_id "ENSMUSE00001008556.2"; level 2; protein_id "ENSMUSP00000108954.3"; transcript_support_level "1"; mgi_id "MGI:1914004"; tag "basic"; havana_gene "OTTMUSG00000022717.1"; havana_transcript "OTTMUST00000054485.1";
chr6	HAVANA	CDS	98992385	98992471	0	-	0	gene_id "ENSMUSG00000030067.18"; transcript_id "ENSMUST00000113328.9"; gene_type "protein_coding"; gene_name "Foxp1"; transcript_type "protein_coding"; transcript_name "Foxp1-207"; exon_number 4; exon_id "ENSMUSE00001008556.2"; level 2; protein_id "ENSMUSP00000108954.3"; transcript_support_level "1"; mgi_id "MGI:1914004"; tag "basic"; havana_gene "OTTMUSG00000022717.1"; havana_transcript "OTTMUST00000054485.1";
chr6	HAVANA	exon	98992385	98992471	0	-	.	gene_id "ENSMUSG00000030067.18"; transcript_id "ENSMUST00000113329.10"; gene_type "protein_coding"; gene_name "Foxp1"; transcript_type "protein_coding"; transcript_name "Foxp1-208"; exon_number 4; exon_id "ENSMUSE00001008556.2"; level 2; protein_id "ENSMUSP00000108955.4"; transcript_support_level "1"; mgi_id "MGI:1914004"; tag "basic"; havana_gene "OTTMUSG00000022717.1"; havana_transcript "OTTMUST00000054487.1";
chr6	HAVANA	CDS	98992385	98992471	0	-	0	gene_id "ENSMUSG00000030067.18"; transcript_id "ENSMUST00000113329.10"; gene_type "protein_coding"; gene_name "Foxp1"; transcript_type "protein_coding"; transcript_name "Foxp1-208"; exon_number 4; exon_id "ENSMUSE00001008556.2"; level 2; protein_id "ENSMUSP00000108955.4"; transcript_support_level "1"; mgi_id "MGI:1914004"; tag "basic"; havana_gene "OTTMUSG00000022717.1"; havana_transcript "OTTMUST00000054487.1";
chr6	HAVANA	exon	98992385	98992471	0	-	.	gene_id "ENSMUSG00000030067.18"; transcript_id "ENSMUST00000176632.8"; gene_type "protein_coding"; gene_name "Foxp1"; transcript_type "protein_coding"; transcript_name "Foxp1-221"; exon_number 7; exon_id "ENSMUSE00001008556.2"; level 2; protein_id "ENSMUSP00000135635.2"; transcript_support_level "5"; mgi_id "MGI:1914004"; tag "not_organism_supported"; tag "basic"; tag "appris_principal_4"; havana_gene "OTTMUSG00000022717.1"; havana_transcript "OTTMUST00000111128.1";
chr6	HAVANA	CDS	98992385	98992471	0	-	0	gene_id "ENSMUSG00000030067.18"; transcript_id "ENSMUST00000176632.8"; gene_type "protein_coding"; gene_name "Foxp1"; transcript_type "protein_coding"; transcript_name "Foxp1-221"; exon_number 7; exon_id "ENSMUSE00001008556.2"; level 2; protein_id "ENSMUSP00000135635.2"; transcript_support_level "5"; mgi_id "MGI:1914004"; tag "not_organism_supported"; tag "basic"; tag "appris_principal_4"; havana_gene "OTTMUSG00000022717.1"; havana_transcript "OTTMUST00000111128.1";
chr6	HAVANA	exon	98992385	98992471	0	-	.	gene_id "ENSMUSG00000030067.18"; transcript_id "ENSMUST00000177507.3"; gene_type "protein_coding"; gene_name "Foxp1"; transcript_type "protein_coding"; transcript_name "Foxp1-231"; exon_number 3; exon_id "ENSMUSE00001008556.2"; level 2; protein_id "ENSMUSP00000134869.2"; transcript_support_level "2"; mgi_id "MGI:1914004"; tag "alternative_5_UTR"; tag "mRNA_end_NF"; tag "cds_end_NF"; havana_gene "OTTMUSG00000022717.1"; havana_transcript "OTTMUST00000111115.1";
chr6	HAVANA	CDS	98992385	98992471	0	-	0	gene_id "ENSMUSG00000030067.18"; transcript_id "ENSMUST00000177507.3"; gene_type "protein_coding"; gene_name "Foxp1"; transcript_type "protein_coding"; transcript_name "Foxp1-231"; exon_number 3; exon_id "ENSMUSE00001008556.2"; level 2; protein_id "ENSMUSP00000134869.2"; transcript_support_level "2"; mgi_id "MGI:1914004"; tag "alternative_5_UTR"; tag "mRNA_end_NF"; tag "cds_end_NF"; havana_gene "OTTMUSG00000022717.1"; havana_transcript "OTTMUST00000111115.1";
chr6	ENSEMBL_gcm37	exon	98992385	98992471	25.2319144301616	-	.	gene_id "ENSMUSG00000030067.18"; transcript_id "ENSMUSG00000030067.18_tx_10"; exon_id "chr6_98992385_98992471_-"; exonnum "7"; txlen "3064";
chr6	ENSEMBL_gcm37	exon	98992385	98992471	14.2117942500853	-	.	gene_id "ENSMUSG00000030067.18"; transcript_id "ENSMUSG00000030067.18_tx_13"; exon_id "chr6_98992385_98992471_-"; exonnum "7"; txlen "2984";
chr6	ENSEMBL_gcm37	exon	98992385	98992471	7.26701644373487	-	.	gene_id "ENSMUSG00000030067.18"; transcript_id "ENSMUSG00000030067.18_tx_18"; exon_id "chr6_98992385_98992471_-"; exonnum "8"; txlen "3166";
chr6	ENSEMBL_gcm37	exon	98992385	98992471	5.58136469484786	-	.	gene_id "ENSMUSG00000030067.18"; transcript_id "ENSMUSG00000030067.18_tx_20"; exon_id "chr6_98992385_98992471_-"; exonnum "10"; txlen "3468";
chr6	ENSEMBL_gcm37	exon	98992385	98992471	4.69510756026017	-	.	gene_id "ENSMUSG00000030067.18"; transcript_id "ENSMUSG00000030067.18_tx_23"; exon_id "chr6_98992385_98992471_-"; exonnum "5"; txlen "2899";
chr6	ENSEMBL_gcm37	exon	98992385	98992471	0.0169470336684769	-	.	gene_id "ENSMUSG00000030067.18"; transcript_id "ENSMUSG00000030067.18_tx_27"; exon_id "chr6_98992385_98992471_-"; exonnum "11"; txlen "3581";
chr6	HAVANA	exon	98992385	98992474	0	-	.	gene_id "ENSMUSG00000030067.18"; transcript_id "ENSMUST00000177229.8"; gene_type "protein_coding"; gene_name "Foxp1"; transcript_type "protein_coding"; transcript_name "Foxp1-225"; exon_number 3; exon_id "ENSMUSE00000695173.2"; level 2; protein_id "ENSMUSP00000134817.2"; transcript_support_level "5"; mgi_id "MGI:1914004"; tag "alternative_5_UTR"; tag "not_organism_supported"; tag "basic"; havana_gene "OTTMUSG00000022717.1"; havana_transcript "OTTMUST00000111124.1";
chr6	HAVANA	CDS	98992385	98992474	0	-	0	gene_id "ENSMUSG00000030067.18"; transcript_id "ENSMUST00000177229.8"; gene_type "protein_coding"; gene_name "Foxp1"; transcript_type "protein_coding"; transcript_name "Foxp1-225"; exon_number 3; exon_id "ENSMUSE00000695173.2"; level 2; protein_id "ENSMUSP00000134817.2"; transcript_support_level "5"; mgi_id "MGI:1914004"; tag "alternative_5_UTR"; tag "not_organism_supported"; tag "basic"; havana_gene "OTTMUSG00000022717.1"; havana_transcript "OTTMUST00000111124.1";
chr6	HAVANA	exon	98992385	98992474	0	-	.	gene_id "ENSMUSG00000030067.18"; transcript_id "ENSMUST00000113324.9"; gene_type "protein_coding"; gene_name "Foxp1"; transcript_type "protein_coding"; transcript_name "Foxp1-205"; exon_number 4; exon_id "ENSMUSE00000695173.2"; level 2; protein_id "ENSMUSP00000108950.3"; transcript_support_level "5"; mgi_id "MGI:1914004"; tag "not_organism_supported"; tag "basic"; tag "Ensembl_canonical"; tag "GENCODE_Primary"; havana_gene "OTTMUSG00000022717.1"; havana_transcript "OTTMUST00000054486.1";
chr6	HAVANA	CDS	98992385	98992474	0	-	0	gene_id "ENSMUSG00000030067.18"; transcript_id "ENSMUST00000113324.9"; gene_type "protein_coding"; gene_name "Foxp1"; transcript_type "protein_coding"; transcript_name "Foxp1-205"; exon_number 4; exon_id "ENSMUSE00000695173.2"; level 2; protein_id "ENSMUSP00000108950.3"; transcript_support_level "5"; mgi_id "MGI:1914004"; tag "not_organism_supported"; tag "basic"; tag "Ensembl_canonical"; tag "GENCODE_Primary"; havana_gene "OTTMUSG00000022717.1"; havana_transcript "OTTMUST00000054486.1";
chr6	HAVANA	exon	98992385	98992474	0	-	.	gene_id "ENSMUSG00000030067.18"; transcript_id "ENSMUST00000177230.8"; gene_type "protein_coding"; gene_name "Foxp1"; transcript_type "nonsense_mediated_decay"; transcript_name "Foxp1-226"; exon_number 4; exon_id "ENSMUSE00000695173.2"; level 2; protein_id "ENSMUSP00000135098.2"; transcript_support_level "5"; mgi_id "MGI:1914004"; tag "not_organism_supported"; havana_gene "OTTMUSG00000022717.1"; havana_transcript "OTTMUST00000111108.1";
chr6	HAVANA	CDS	98992385	98992474	0	-	0	gene_id "ENSMUSG00000030067.18"; transcript_id "ENSMUST00000177230.8"; gene_type "protein_coding"; gene_name "Foxp1"; transcript_type "nonsense_mediated_decay"; transcript_name "Foxp1-226"; exon_number 4; exon_id "ENSMUSE00000695173.2"; level 2; protein_id "ENSMUSP00000135098.2"; transcript_support_level "5"; mgi_id "MGI:1914004"; tag "not_organism_supported"; havana_gene "OTTMUSG00000022717.1"; havana_transcript "OTTMUST00000111108.1";
chr6	HAVANA	exon	98992385	98992474	0	-	.	gene_id "ENSMUSG00000030067.18"; transcript_id "ENSMUST00000177307.8"; gene_type "protein_coding"; gene_name "Foxp1"; transcript_type "protein_coding"; transcript_name "Foxp1-228"; exon_number 4; exon_id "ENSMUSE00000695173.2"; level 2; protein_id "ENSMUSP00000135764.2"; transcript_support_level "1"; mgi_id "MGI:1914004"; tag "basic"; havana_gene "OTTMUSG00000022717.1"; havana_transcript "OTTMUST00000111111.1";
chr6	HAVANA	CDS	98992385	98992474	0	-	0	gene_id "ENSMUSG00000030067.18"; transcript_id "ENSMUST00000177307.8"; gene_type "protein_coding"; gene_name "Foxp1"; transcript_type "protein_coding"; transcript_name "Foxp1-228"; exon_number 4; exon_id "ENSMUSE00000695173.2"; level 2; protein_id "ENSMUSP00000135764.2"; transcript_support_level "1"; mgi_id "MGI:1914004"; tag "basic"; havana_gene "OTTMUSG00000022717.1"; havana_transcript "OTTMUST00000111111.1";
chr6	HAVANA	exon	98992385	98992474	0	-	.	gene_id "ENSMUSG00000030067.18"; transcript_id "ENSMUST00000176850.8"; gene_type "protein_coding"; gene_name "Foxp1"; transcript_type "protein_coding"; transcript_name "Foxp1-222"; exon_number 7; exon_id "ENSMUSE00000695173.2"; level 2; protein_id "ENSMUSP00000135041.2"; transcript_support_level "5"; mgi_id "MGI:1914004"; tag "not_organism_supported"; tag "basic"; tag "appris_alternative_1"; havana_gene "OTTMUSG00000022717.1"; havana_transcript "OTTMUST00000111127.1";
chr6	HAVANA	CDS	98992385	98992474	0	-	0	gene_id "ENSMUSG00000030067.18"; transcript_id "ENSMUST00000176850.8"; gene_type "protein_coding"; gene_name "Foxp1"; transcript_type "protein_coding"; transcript_name "Foxp1-222"; exon_number 7; exon_id "ENSMUSE00000695173.2"; level 2; protein_id "ENSMUSP00000135041.2"; transcript_support_level "5"; mgi_id "MGI:1914004"; tag "not_organism_supported"; tag "basic"; tag "appris_alternative_1"; havana_gene "OTTMUSG00000022717.1"; havana_transcript "OTTMUST00000111127.1";
chr6	HAVANA	exon	98992385	98992474	0	-	.	gene_id "ENSMUSG00000030067.18"; transcript_id "ENSMUST00000124058.8"; gene_type "protein_coding"; gene_name "Foxp1"; transcript_type "protein_coding"; transcript_name "Foxp1-210"; exon_number 3; exon_id "ENSMUSE00000695173.2"; level 2; protein_id "ENSMUSP00000120244.2"; transcript_support_level "5"; mgi_id "MGI:1914004"; tag "mRNA_end_NF"; tag "cds_end_NF"; havana_gene "OTTMUSG00000022717.1"; havana_transcript "OTTMUST00000054490.1";
chr6	HAVANA	CDS	98992385	98992474	0	-	0	gene_id "ENSMUSG00000030067.18"; transcript_id "ENSMUST00000124058.8"; gene_type "protein_coding"; gene_name "Foxp1"; transcript_type "protein_coding"; transcript_name "Foxp1-210"; exon_number 3; exon_id "ENSMUSE00000695173.2"; level 2; protein_id "ENSMUSP00000120244.2"; transcript_support_level "5"; mgi_id "MGI:1914004"; tag "mRNA_end_NF"; tag "cds_end_NF"; havana_gene "OTTMUSG00000022717.1"; havana_transcript "OTTMUST00000054490.1";
chr6	HAVANA	exon	98992385	98992474	0	-	.	gene_id "ENSMUSG00000030067.18"; transcript_id "ENSMUST00000154163.9"; gene_type "protein_coding"; gene_name "Foxp1"; transcript_type "protein_coding"; transcript_name "Foxp1-214"; exon_number 3; exon_id "ENSMUSE00000695173.2"; level 2; protein_id "ENSMUSP00000121404.3"; transcript_support_level "5"; mgi_id "MGI:1914004"; tag "alternative_5_UTR"; tag "mRNA_end_NF"; tag "cds_end_NF"; havana_gene "OTTMUSG00000022717.1"; havana_transcript "OTTMUST00000054491.1";
chr6	HAVANA	CDS	98992385	98992474	0	-	0	gene_id "ENSMUSG00000030067.18"; transcript_id "ENSMUST00000154163.9"; gene_type "protein_coding"; gene_name "Foxp1"; transcript_type "protein_coding"; transcript_name "Foxp1-214"; exon_number 3; exon_id "ENSMUSE00000695173.2"; level 2; protein_id "ENSMUSP00000121404.3"; transcript_support_level "5"; mgi_id "MGI:1914004"; tag "alternative_5_UTR"; tag "mRNA_end_NF"; tag "cds_end_NF"; havana_gene "OTTMUSG00000022717.1"; havana_transcript "OTTMUST00000054491.1";
chr6	HAVANA	exon	98992385	98992474	0	-	.	gene_id "ENSMUSG00000030067.18"; transcript_id "ENSMUST00000123992.8"; gene_type "protein_coding"; gene_name "Foxp1"; transcript_type "protein_coding"; transcript_name "Foxp1-209"; exon_number 3; exon_id "ENSMUSE00000695173.2"; level 2; protein_id "ENSMUSP00000117550.2"; transcript_support_level "5"; mgi_id "MGI:1914004"; tag "alternative_5_UTR"; tag "mRNA_end_NF"; tag "cds_end_NF"; havana_gene "OTTMUSG00000022717.1"; havana_transcript "OTTMUST00000054492.1";
chr6	HAVANA	CDS	98992385	98992474	0	-	0	gene_id "ENSMUSG00000030067.18"; transcript_id "ENSMUST00000123992.8"; gene_type "protein_coding"; gene_name "Foxp1"; transcript_type "protein_coding"; transcript_name "Foxp1-209"; exon_number 3; exon_id "ENSMUSE00000695173.2"; level 2; protein_id "ENSMUSP00000117550.2"; transcript_support_level "5"; mgi_id "MGI:1914004"; tag "alternative_5_UTR"; tag "mRNA_end_NF"; tag "cds_end_NF"; havana_gene "OTTMUSG00000022717.1"; havana_transcript "OTTMUST00000054492.1";
chr6	HAVANA	exon	98992385	98992474	0	-	.	gene_id "ENSMUSG00000030067.18"; transcript_id "ENSMUST00000113321.7"; gene_type "protein_coding"; gene_name "Foxp1"; transcript_type "protein_coding_CDS_not_defined"; transcript_name "Foxp1-203"; exon_number 3; exon_id "ENSMUSE00001369304.2"; level 1; transcript_support_level "5"; mgi_id "MGI:1914004"; tag "exp_conf"; havana_gene "OTTMUSG00000022717.1"; havana_transcript "OTTMUST00000054488.1";
chr6	HAVANA	exon	98992385	98992474	0	-	.	gene_id "ENSMUSG00000030067.18"; transcript_id "ENSMUST00000175886.8"; gene_type "protein_coding"; gene_name "Foxp1"; transcript_type "protein_coding"; transcript_name "Foxp1-218"; exon_number 4; exon_id "ENSMUSE00000695173.2"; level 2; protein_id "ENSMUSP00000135517.2"; transcript_support_level "3"; mgi_id "MGI:1914004"; tag "alternative_5_UTR"; tag "mRNA_end_NF"; tag "cds_end_NF"; havana_gene "OTTMUSG00000022717.1"; havana_transcript "OTTMUST00000111112.1";
chr6	HAVANA	CDS	98992385	98992474	0	-	0	gene_id "ENSMUSG00000030067.18"; transcript_id "ENSMUST00000175886.8"; gene_type "protein_coding"; gene_name "Foxp1"; transcript_type "protein_coding"; transcript_name "Foxp1-218"; exon_number 4; exon_id "ENSMUSE00000695173.2"; level 2; protein_id "ENSMUSP00000135517.2"; transcript_support_level "3"; mgi_id "MGI:1914004"; tag "alternative_5_UTR"; tag "mRNA_end_NF"; tag "cds_end_NF"; havana_gene "OTTMUSG00000022717.1"; havana_transcript "OTTMUST00000111112.1";
chr6	ENSEMBL_gcm37	exon	98992385	98992474	20.7823078248353	-	.	gene_id "ENSMUSG00000030067.18"; transcript_id "ENSMUSG00000030067.18_tx_11"; exon_id "chr6_98992385_98992474_-"; exonnum "7"; txlen "2987";
chr6	ENSEMBL_gcm37	exon	98992385	98992474	17.910528556563	-	.	gene_id "ENSMUSG00000030067.18"; transcript_id "ENSMUSG00000030067.18_tx_12"; exon_id "chr6_98992385_98992474_-"; exonnum "5"; txlen "2902";
chr6	ENSEMBL_gcm37	exon	98992385	98992474	9.67238533635099	-	.	gene_id "ENSMUSG00000030067.18"; transcript_id "ENSMUSG00000030067.18_tx_15"; exon_id "chr6_98992385_98992474_-"; exonnum "8"; txlen "3169";
chr6	ENSEMBL_gcm37	exon	98992385	98992474	9.26235948896434	-	.	gene_id "ENSMUSG00000030067.18"; transcript_id "ENSMUSG00000030067.18_tx_16"; exon_id "chr6_98992385_98992474_-"; exonnum "10"; txlen "3471";
chr6	ENSEMBL_gcm37	exon	98992385	98992474	3.44264127467796	-	.	gene_id "ENSMUSG00000030067.18"; transcript_id "ENSMUSG00000030067.18_tx_25"; exon_id "chr6_98992385_98992474_-"; exonnum "8"; txlen "3180";
chr6	ENSEMBL_gcm37	exon	98992385	98992474	0.0169470336684769	-	.	gene_id "ENSMUSG00000030067.18"; transcript_id "ENSMUSG00000030067.18_tx_26"; exon_id "chr6_98992385_98992474_-"; exonnum "11"; txlen "3584";
chr6	ENSEMBL_gcm37	exon	98992385	98992474	29.4171831787983	-	.	gene_id "ENSMUSG00000030067.18"; transcript_id "ENSMUSG00000030067.18_tx_8"; exon_id "chr6_98992385_98992474_-"; exonnum "7"; txlen "3067";
chr6	HAVANA	CDS	98993489	98993608	0	-	0	gene_id "ENSMUSG00000030067.18"; transcript_id "ENSMUST00000177437.8"; gene_type "protein_coding"; gene_name "Foxp1"; transcript_type "protein_coding"; transcript_name "Foxp1-230"; exon_number 2; exon_id "ENSMUSE00001366891.2"; level 2; protein_id "ENSMUSP00000135809.2"; transcript_support_level "1"; mgi_id "MGI:1914004"; tag "basic"; tag "appris_alternative_1"; tag "CCDS"; ccdsid "CCDS57441.1"; havana_gene "OTTMUSG00000022717.1"; havana_transcript "OTTMUST00000111114.1";
chr6	HAVANA	CDS	98993489	98993608	0	-	0	gene_id "ENSMUSG00000030067.18"; transcript_id "ENSMUST00000177229.8"; gene_type "protein_coding"; gene_name "Foxp1"; transcript_type "protein_coding"; transcript_name "Foxp1-225"; exon_number 2; exon_id "ENSMUSE00001366891.2"; level 2; protein_id "ENSMUSP00000134817.2"; transcript_support_level "5"; mgi_id "MGI:1914004"; tag "alternative_5_UTR"; tag "not_organism_supported"; tag "basic"; havana_gene "OTTMUSG00000022717.1"; havana_transcript "OTTMUST00000111124.1";
chr6	HAVANA	CDS	98993489	98993608	0	-	0	gene_id "ENSMUSG00000030067.18"; transcript_id "ENSMUST00000124058.8"; gene_type "protein_coding"; gene_name "Foxp1"; transcript_type "protein_coding"; transcript_name "Foxp1-210"; exon_number 2; exon_id "ENSMUSE00001366891.2"; level 2; protein_id "ENSMUSP00000120244.2"; transcript_support_level "5"; mgi_id "MGI:1914004"; tag "mRNA_end_NF"; tag "cds_end_NF"; havana_gene "OTTMUSG00000022717.1"; havana_transcript "OTTMUST00000054490.1";
chr6	HAVANA	CDS	98993489	98993608	0	-	0	gene_id "ENSMUSG00000030067.18"; transcript_id "ENSMUST00000154163.9"; gene_type "protein_coding"; gene_name "Foxp1"; transcript_type "protein_coding"; transcript_name "Foxp1-214"; exon_number 2; exon_id "ENSMUSE00001366891.2"; level 2; protein_id "ENSMUSP00000121404.3"; transcript_support_level "5"; mgi_id "MGI:1914004"; tag "alternative_5_UTR"; tag "mRNA_end_NF"; tag "cds_end_NF"; havana_gene "OTTMUSG00000022717.1"; havana_transcript "OTTMUST00000054491.1";
chr6	HAVANA	CDS	98993489	98993608	0	-	0	gene_id "ENSMUSG00000030067.18"; transcript_id "ENSMUST00000123992.8"; gene_type "protein_coding"; gene_name "Foxp1"; transcript_type "protein_coding"; transcript_name "Foxp1-209"; exon_number 2; exon_id "ENSMUSE00001366891.2"; level 2; protein_id "ENSMUSP00000117550.2"; transcript_support_level "5"; mgi_id "MGI:1914004"; tag "alternative_5_UTR"; tag "mRNA_end_NF"; tag "cds_end_NF"; havana_gene "OTTMUSG00000022717.1"; havana_transcript "OTTMUST00000054492.1";
chr6	HAVANA	CDS	98993489	98993608	0	-	0	gene_id "ENSMUSG00000030067.18"; transcript_id "ENSMUST00000175886.8"; gene_type "protein_coding"; gene_name "Foxp1"; transcript_type "protein_coding"; transcript_name "Foxp1-218"; exon_number 3; exon_id "ENSMUSE00001366891.2"; level 2; protein_id "ENSMUSP00000135517.2"; transcript_support_level "3"; mgi_id "MGI:1914004"; tag "alternative_5_UTR"; tag "mRNA_end_NF"; tag "cds_end_NF"; havana_gene "OTTMUSG00000022717.1"; havana_transcript "OTTMUST00000111112.1";
chr6	HAVANA	CDS	98993489	98993608	0	-	0	gene_id "ENSMUSG00000030067.18"; transcript_id "ENSMUST00000177507.3"; gene_type "protein_coding"; gene_name "Foxp1"; transcript_type "protein_coding"; transcript_name "Foxp1-231"; exon_number 2; exon_id "ENSMUSE00001366891.2"; level 2; protein_id "ENSMUSP00000134869.2"; transcript_support_level "2"; mgi_id "MGI:1914004"; tag "alternative_5_UTR"; tag "mRNA_end_NF"; tag "cds_end_NF"; havana_gene "OTTMUSG00000022717.1"; havana_transcript "OTTMUST00000111115.1";
chr6	HAVANA	exon	98993489	98993626	0	-	.	gene_id "ENSMUSG00000030067.18"; transcript_id "ENSMUST00000113326.9"; gene_type "protein_coding"; gene_name "Foxp1"; transcript_type "protein_coding"; transcript_name "Foxp1-206"; exon_number 5; exon_id "ENSMUSE00001275631.2"; level 2; protein_id "ENSMUSP00000108952.3"; transcript_support_level "1"; mgi_id "MGI:1914004"; tag "basic"; tag "appris_alternative_1"; tag "CCDS"; ccdsid "CCDS57442.1"; havana_gene "OTTMUSG00000022717.1"; havana_transcript "OTTMUST00000054483.1";
chr6	HAVANA	CDS	98993489	98993626	0	-	0	gene_id "ENSMUSG00000030067.18"; transcript_id "ENSMUST00000113326.9"; gene_type "protein_coding"; gene_name "Foxp1"; transcript_type "protein_coding"; transcript_name "Foxp1-206"; exon_number 5; exon_id "ENSMUSE00001275631.2"; level 2; protein_id "ENSMUSP00000108952.3"; transcript_support_level "1"; mgi_id "MGI:1914004"; tag "basic"; tag "appris_alternative_1"; tag "CCDS"; ccdsid "CCDS57442.1"; havana_gene "OTTMUSG00000022717.1"; havana_transcript "OTTMUST00000054483.1";
chr6	ENSEMBL	exon	98993489	98993626	0	-	.	gene_id "ENSMUSG00000030067.18"; transcript_id "ENSMUST00000113322.9"; gene_type "protein_coding"; gene_name "Foxp1"; transcript_type "protein_coding"; transcript_name "Foxp1-204"; exon_number 6; exon_id "ENSMUSE00001275631.2"; level 3; protein_id "ENSMUSP00000108948.3"; transcript_support_level "5"; mgi_id "MGI:1914004"; tag "basic"; tag "CCDS"; ccdsid "CCDS39578.1"; havana_gene "OTTMUSG00000022717.1";
chr6	ENSEMBL	CDS	98993489	98993626	0	-	0	gene_id "ENSMUSG00000030067.18"; transcript_id "ENSMUST00000113322.9"; gene_type "protein_coding"; gene_name "Foxp1"; transcript_type "protein_coding"; transcript_name "Foxp1-204"; exon_number 6; exon_id "ENSMUSE00001275631.2"; level 3; protein_id "ENSMUSP00000108948.3"; transcript_support_level "5"; mgi_id "MGI:1914004"; tag "basic"; tag "CCDS"; ccdsid "CCDS39578.1"; havana_gene "OTTMUSG00000022717.1";
chr6	HAVANA	exon	98993489	98993626	0	-	.	gene_id "ENSMUSG00000030067.18"; transcript_id "ENSMUST00000176565.8"; gene_type "protein_coding"; gene_name "Foxp1"; transcript_type "protein_coding"; transcript_name "Foxp1-220"; exon_number 7; exon_id "ENSMUSE00001275631.2"; level 2; protein_id "ENSMUSP00000135181.2"; transcript_support_level "1"; mgi_id "MGI:1914004"; tag "alternative_5_UTR"; tag "basic"; tag "CCDS"; ccdsid "CCDS85105.1"; havana_gene "OTTMUSG00000022717.1"; havana_transcript "OTTMUST00000111103.1";
chr6	HAVANA	CDS	98993489	98993626	0	-	0	gene_id "ENSMUSG00000030067.18"; transcript_id "ENSMUST00000176565.8"; gene_type "protein_coding"; gene_name "Foxp1"; transcript_type "protein_coding"; transcript_name "Foxp1-220"; exon_number 7; exon_id "ENSMUSE00001275631.2"; level 2; protein_id "ENSMUSP00000135181.2"; transcript_support_level "1"; mgi_id "MGI:1914004"; tag "alternative_5_UTR"; tag "basic"; tag "CCDS"; ccdsid "CCDS85105.1"; havana_gene "OTTMUSG00000022717.1"; havana_transcript "OTTMUST00000111103.1";
chr6	HAVANA	exon	98993489	98993626	0	-	.	gene_id "ENSMUSG00000030067.18"; transcript_id "ENSMUST00000177437.8"; gene_type "protein_coding"; gene_name "Foxp1"; transcript_type "protein_coding"; transcript_name "Foxp1-230"; exon_number 2; exon_id "ENSMUSE00001366891.2"; level 2; protein_id "ENSMUSP00000135809.2"; transcript_support_level "1"; mgi_id "MGI:1914004"; tag "basic"; tag "appris_alternative_1"; tag "CCDS"; ccdsid "CCDS57441.1"; havana_gene "OTTMUSG00000022717.1"; havana_transcript "OTTMUST00000111114.1";
chr6	HAVANA	exon	98993489	98993626	0	-	.	gene_id "ENSMUSG00000030067.18"; transcript_id "ENSMUST00000177229.8"; gene_type "protein_coding"; gene_name "Foxp1"; transcript_type "protein_coding"; transcript_name "Foxp1-225"; exon_number 2; exon_id "ENSMUSE00001366891.2"; level 2; protein_id "ENSMUSP00000134817.2"; transcript_support_level "5"; mgi_id "MGI:1914004"; tag "alternative_5_UTR"; tag "not_organism_supported"; tag "basic"; havana_gene "OTTMUSG00000022717.1"; havana_transcript "OTTMUST00000111124.1";
chr6	HAVANA	exon	98993489	98993626	0	-	.	gene_id "ENSMUSG00000030067.18"; transcript_id "ENSMUST00000074346.12"; gene_type "protein_coding"; gene_name "Foxp1"; transcript_type "protein_coding"; transcript_name "Foxp1-201"; exon_number 3; exon_id "ENSMUSE00001275631.2"; level 2; protein_id "ENSMUSP00000073953.6"; transcript_support_level "1"; mgi_id "MGI:1914004"; tag "basic"; tag "CCDS"; ccdsid "CCDS39578.1"; havana_gene "OTTMUSG00000022717.1"; havana_transcript "OTTMUST00000054484.1";
chr6	HAVANA	CDS	98993489	98993626	0	-	0	gene_id "ENSMUSG00000030067.18"; transcript_id "ENSMUST00000074346.12"; gene_type "protein_coding"; gene_name "Foxp1"; transcript_type "protein_coding"; transcript_name "Foxp1-201"; exon_number 3; exon_id "ENSMUSE00001275631.2"; level 2; protein_id "ENSMUSP00000073953.6"; transcript_support_level "1"; mgi_id "MGI:1914004"; tag "basic"; tag "CCDS"; ccdsid "CCDS39578.1"; havana_gene "OTTMUSG00000022717.1"; havana_transcript "OTTMUST00000054484.1";
chr6	HAVANA	exon	98993489	98993626	0	-	.	gene_id "ENSMUSG00000030067.18"; transcript_id "ENSMUST00000113328.9"; gene_type "protein_coding"; gene_name "Foxp1"; transcript_type "protein_coding"; transcript_name "Foxp1-207"; exon_number 3; exon_id "ENSMUSE00001275631.2"; level 2; protein_id "ENSMUSP00000108954.3"; transcript_support_level "1"; mgi_id "MGI:1914004"; tag "basic"; havana_gene "OTTMUSG00000022717.1"; havana_transcript "OTTMUST00000054485.1";
chr6	HAVANA	CDS	98993489	98993626	0	-	0	gene_id "ENSMUSG00000030067.18"; transcript_id "ENSMUST00000113328.9"; gene_type "protein_coding"; gene_name "Foxp1"; transcript_type "protein_coding"; transcript_name "Foxp1-207"; exon_number 3; exon_id "ENSMUSE00001275631.2"; level 2; protein_id "ENSMUSP00000108954.3"; transcript_support_level "1"; mgi_id "MGI:1914004"; tag "basic"; havana_gene "OTTMUSG00000022717.1"; havana_transcript "OTTMUST00000054485.1";
chr6	HAVANA	exon	98993489	98993626	0	-	.	gene_id "ENSMUSG00000030067.18"; transcript_id "ENSMUST00000113324.9"; gene_type "protein_coding"; gene_name "Foxp1"; transcript_type "protein_coding"; transcript_name "Foxp1-205"; exon_number 3; exon_id "ENSMUSE00001275631.2"; level 2; protein_id "ENSMUSP00000108950.3"; transcript_support_level "5"; mgi_id "MGI:1914004"; tag "not_organism_supported"; tag "basic"; tag "Ensembl_canonical"; tag "GENCODE_Primary"; havana_gene "OTTMUSG00000022717.1"; havana_transcript "OTTMUST00000054486.1";
chr6	HAVANA	CDS	98993489	98993626	0	-	0	gene_id "ENSMUSG00000030067.18"; transcript_id "ENSMUST00000113324.9"; gene_type "protein_coding"; gene_name "Foxp1"; transcript_type "protein_coding"; transcript_name "Foxp1-205"; exon_number 3; exon_id "ENSMUSE00001275631.2"; level 2; protein_id "ENSMUSP00000108950.3"; transcript_support_level "5"; mgi_id "MGI:1914004"; tag "not_organism_supported"; tag "basic"; tag "Ensembl_canonical"; tag "GENCODE_Primary"; havana_gene "OTTMUSG00000022717.1"; havana_transcript "OTTMUST00000054486.1";
chr6	HAVANA	exon	98993489	98993626	0	-	.	gene_id "ENSMUSG00000030067.18"; transcript_id "ENSMUST00000113329.10"; gene_type "protein_coding"; gene_name "Foxp1"; transcript_type "protein_coding"; transcript_name "Foxp1-208"; exon_number 3; exon_id "ENSMUSE00001275631.2"; level 2; protein_id "ENSMUSP00000108955.4"; transcript_support_level "1"; mgi_id "MGI:1914004"; tag "basic"; havana_gene "OTTMUSG00000022717.1"; havana_transcript "OTTMUST00000054487.1";
chr6	HAVANA	CDS	98993489	98993626	0	-	0	gene_id "ENSMUSG00000030067.18"; transcript_id "ENSMUST00000113329.10"; gene_type "protein_coding"; gene_name "Foxp1"; transcript_type "protein_coding"; transcript_name "Foxp1-208"; exon_number 3; exon_id "ENSMUSE00001275631.2"; level 2; protein_id "ENSMUSP00000108955.4"; transcript_support_level "1"; mgi_id "MGI:1914004"; tag "basic"; havana_gene "OTTMUSG00000022717.1"; havana_transcript "OTTMUST00000054487.1";
chr6	HAVANA	exon	98993489	98993626	0	-	.	gene_id "ENSMUSG00000030067.18"; transcript_id "ENSMUST00000177230.8"; gene_type "protein_coding"; gene_name "Foxp1"; transcript_type "nonsense_mediated_decay"; transcript_name "Foxp1-226"; exon_number 3; exon_id "ENSMUSE00001275631.2"; level 2; protein_id "ENSMUSP00000135098.2"; transcript_support_level "5"; mgi_id "MGI:1914004"; tag "not_organism_supported"; havana_gene "OTTMUSG00000022717.1"; havana_transcript "OTTMUST00000111108.1";
chr6	HAVANA	CDS	98993489	98993626	0	-	0	gene_id "ENSMUSG00000030067.18"; transcript_id "ENSMUST00000177230.8"; gene_type "protein_coding"; gene_name "Foxp1"; transcript_type "nonsense_mediated_decay"; transcript_name "Foxp1-226"; exon_number 3; exon_id "ENSMUSE00001275631.2"; level 2; protein_id "ENSMUSP00000135098.2"; transcript_support_level "5"; mgi_id "MGI:1914004"; tag "not_organism_supported"; havana_gene "OTTMUSG00000022717.1"; havana_transcript "OTTMUST00000111108.1";
chr6	HAVANA	exon	98993489	98993626	0	-	.	gene_id "ENSMUSG00000030067.18"; transcript_id "ENSMUST00000177307.8"; gene_type "protein_coding"; gene_name "Foxp1"; transcript_type "protein_coding"; transcript_name "Foxp1-228"; exon_number 3; exon_id "ENSMUSE00001275631.2"; level 2; protein_id "ENSMUSP00000135764.2"; transcript_support_level "1"; mgi_id "MGI:1914004"; tag "basic"; havana_gene "OTTMUSG00000022717.1"; havana_transcript "OTTMUST00000111111.1";
chr6	HAVANA	CDS	98993489	98993626	0	-	0	gene_id "ENSMUSG00000030067.18"; transcript_id "ENSMUST00000177307.8"; gene_type "protein_coding"; gene_name "Foxp1"; transcript_type "protein_coding"; transcript_name "Foxp1-228"; exon_number 3; exon_id "ENSMUSE00001275631.2"; level 2; protein_id "ENSMUSP00000135764.2"; transcript_support_level "1"; mgi_id "MGI:1914004"; tag "basic"; havana_gene "OTTMUSG00000022717.1"; havana_transcript "OTTMUST00000111111.1";
chr6	HAVANA	exon	98993489	98993626	0	-	.	gene_id "ENSMUSG00000030067.18"; transcript_id "ENSMUST00000176850.8"; gene_type "protein_coding"; gene_name "Foxp1"; transcript_type "protein_coding"; transcript_name "Foxp1-222"; exon_number 6; exon_id "ENSMUSE00001275631.2"; level 2; protein_id "ENSMUSP00000135041.2"; transcript_support_level "5"; mgi_id "MGI:1914004"; tag "not_organism_supported"; tag "basic"; tag "appris_alternative_1"; havana_gene "OTTMUSG00000022717.1"; havana_transcript "OTTMUST00000111127.1";
chr6	HAVANA	CDS	98993489	98993626	0	-	0	gene_id "ENSMUSG00000030067.18"; transcript_id "ENSMUST00000176850.8"; gene_type "protein_coding"; gene_name "Foxp1"; transcript_type "protein_coding"; transcript_name "Foxp1-222"; exon_number 6; exon_id "ENSMUSE00001275631.2"; level 2; protein_id "ENSMUSP00000135041.2"; transcript_support_level "5"; mgi_id "MGI:1914004"; tag "not_organism_supported"; tag "basic"; tag "appris_alternative_1"; havana_gene "OTTMUSG00000022717.1"; havana_transcript "OTTMUST00000111127.1";
chr6	HAVANA	exon	98993489	98993626	0	-	.	gene_id "ENSMUSG00000030067.18"; transcript_id "ENSMUST00000176632.8"; gene_type "protein_coding"; gene_name "Foxp1"; transcript_type "protein_coding"; transcript_name "Foxp1-221"; exon_number 6; exon_id "ENSMUSE00001275631.2"; level 2; protein_id "ENSMUSP00000135635.2"; transcript_support_level "5"; mgi_id "MGI:1914004"; tag "not_organism_supported"; tag "basic"; tag "appris_principal_4"; havana_gene "OTTMUSG00000022717.1"; havana_transcript "OTTMUST00000111128.1";
chr6	HAVANA	CDS	98993489	98993626	0	-	0	gene_id "ENSMUSG00000030067.18"; transcript_id "ENSMUST00000176632.8"; gene_type "protein_coding"; gene_name "Foxp1"; transcript_type "protein_coding"; transcript_name "Foxp1-221"; exon_number 6; exon_id "ENSMUSE00001275631.2"; level 2; protein_id "ENSMUSP00000135635.2"; transcript_support_level "5"; mgi_id "MGI:1914004"; tag "not_organism_supported"; tag "basic"; tag "appris_principal_4"; havana_gene "OTTMUSG00000022717.1"; havana_transcript "OTTMUST00000111128.1";
chr6	HAVANA	exon	98993489	98993626	0	-	.	gene_id "ENSMUSG00000030067.18"; transcript_id "ENSMUST00000124058.8"; gene_type "protein_coding"; gene_name "Foxp1"; transcript_type "protein_coding"; transcript_name "Foxp1-210"; exon_number 2; exon_id "ENSMUSE00001366891.2"; level 2; protein_id "ENSMUSP00000120244.2"; transcript_support_level "5"; mgi_id "MGI:1914004"; tag "mRNA_end_NF"; tag "cds_end_NF"; havana_gene "OTTMUSG00000022717.1"; havana_transcript "OTTMUST00000054490.1";
chr6	HAVANA	exon	98993489	98993626	0	-	.	gene_id "ENSMUSG00000030067.18"; transcript_id "ENSMUST00000154163.9"; gene_type "protein_coding"; gene_name "Foxp1"; transcript_type "protein_coding"; transcript_name "Foxp1-214"; exon_number 2; exon_id "ENSMUSE00001366891.2"; level 2; protein_id "ENSMUSP00000121404.3"; transcript_support_level "5"; mgi_id "MGI:1914004"; tag "alternative_5_UTR"; tag "mRNA_end_NF"; tag "cds_end_NF"; havana_gene "OTTMUSG00000022717.1"; havana_transcript "OTTMUST00000054491.1";
chr6	HAVANA	exon	98993489	98993626	0	-	.	gene_id "ENSMUSG00000030067.18"; transcript_id "ENSMUST00000123992.8"; gene_type "protein_coding"; gene_name "Foxp1"; transcript_type "protein_coding"; transcript_name "Foxp1-209"; exon_number 2; exon_id "ENSMUSE00001366891.2"; level 2; protein_id "ENSMUSP00000117550.2"; transcript_support_level "5"; mgi_id "MGI:1914004"; tag "alternative_5_UTR"; tag "mRNA_end_NF"; tag "cds_end_NF"; havana_gene "OTTMUSG00000022717.1"; havana_transcript "OTTMUST00000054492.1";
chr6	HAVANA	exon	98993489	98993626	0	-	.	gene_id "ENSMUSG00000030067.18"; transcript_id "ENSMUST00000113321.7"; gene_type "protein_coding"; gene_name "Foxp1"; transcript_type "protein_coding_CDS_not_defined"; transcript_name "Foxp1-203"; exon_number 2; exon_id "ENSMUSE00001369562.2"; level 1; transcript_support_level "5"; mgi_id "MGI:1914004"; tag "exp_conf"; havana_gene "OTTMUSG00000022717.1"; havana_transcript "OTTMUST00000054488.1";
chr6	HAVANA	exon	98993489	98993626	0	-	.	gene_id "ENSMUSG00000030067.18"; transcript_id "ENSMUST00000175886.8"; gene_type "protein_coding"; gene_name "Foxp1"; transcript_type "protein_coding"; transcript_name "Foxp1-218"; exon_number 3; exon_id "ENSMUSE00001366891.2"; level 2; protein_id "ENSMUSP00000135517.2"; transcript_support_level "3"; mgi_id "MGI:1914004"; tag "alternative_5_UTR"; tag "mRNA_end_NF"; tag "cds_end_NF"; havana_gene "OTTMUSG00000022717.1"; havana_transcript "OTTMUST00000111112.1";
chr6	HAVANA	exon	98993489	98993626	0	-	.	gene_id "ENSMUSG00000030067.18"; transcript_id "ENSMUST00000177507.3"; gene_type "protein_coding"; gene_name "Foxp1"; transcript_type "protein_coding"; transcript_name "Foxp1-231"; exon_number 2; exon_id "ENSMUSE00001366891.2"; level 2; protein_id "ENSMUSP00000134869.2"; transcript_support_level "2"; mgi_id "MGI:1914004"; tag "alternative_5_UTR"; tag "mRNA_end_NF"; tag "cds_end_NF"; havana_gene "OTTMUSG00000022717.1"; havana_transcript "OTTMUST00000111115.1";
chr6	ENSEMBL_gcm37	exon	98993489	98993626	25.2319144301616	-	.	gene_id "ENSMUSG00000030067.18"; transcript_id "ENSMUSG00000030067.18_tx_10"; exon_id "chr6_98993489_98993626_-"; exonnum "6"; txlen "3064";
chr6	ENSEMBL_gcm37	exon	98993489	98993626	20.7823078248353	-	.	gene_id "ENSMUSG00000030067.18"; transcript_id "ENSMUSG00000030067.18_tx_11"; exon_id "chr6_98993489_98993626_-"; exonnum "6"; txlen "2987";
chr6	ENSEMBL_gcm37	exon	98993489	98993626	17.910528556563	-	.	gene_id "ENSMUSG00000030067.18"; transcript_id "ENSMUSG00000030067.18_tx_12"; exon_id "chr6_98993489_98993626_-"; exonnum "4"; txlen "2902";
chr6	ENSEMBL_gcm37	exon	98993489	98993626	14.2117942500853	-	.	gene_id "ENSMUSG00000030067.18"; transcript_id "ENSMUSG00000030067.18_tx_13"; exon_id "chr6_98993489_98993626_-"; exonnum "6"; txlen "2984";
chr6	ENSEMBL_gcm37	exon	98993489	98993626	9.67238533635099	-	.	gene_id "ENSMUSG00000030067.18"; transcript_id "ENSMUSG00000030067.18_tx_15"; exon_id "chr6_98993489_98993626_-"; exonnum "7"; txlen "3169";
chr6	ENSEMBL_gcm37	exon	98993489	98993626	9.26235948896434	-	.	gene_id "ENSMUSG00000030067.18"; transcript_id "ENSMUSG00000030067.18_tx_16"; exon_id "chr6_98993489_98993626_-"; exonnum "9"; txlen "3471";
chr6	ENSEMBL_gcm37	exon	98993489	98993626	7.26701644373487	-	.	gene_id "ENSMUSG00000030067.18"; transcript_id "ENSMUSG00000030067.18_tx_18"; exon_id "chr6_98993489_98993626_-"; exonnum "7"; txlen "3166";
chr6	ENSEMBL_gcm37	exon	98993489	98993626	5.58136469484786	-	.	gene_id "ENSMUSG00000030067.18"; transcript_id "ENSMUSG00000030067.18_tx_20"; exon_id "chr6_98993489_98993626_-"; exonnum "9"; txlen "3468";
chr6	ENSEMBL_gcm37	exon	98993489	98993626	4.69510756026017	-	.	gene_id "ENSMUSG00000030067.18"; transcript_id "ENSMUSG00000030067.18_tx_23"; exon_id "chr6_98993489_98993626_-"; exonnum "4"; txlen "2899";
chr6	ENSEMBL_gcm37	exon	98993489	98993626	3.44264127467796	-	.	gene_id "ENSMUSG00000030067.18"; transcript_id "ENSMUSG00000030067.18_tx_25"; exon_id "chr6_98993489_98993626_-"; exonnum "7"; txlen "3180";
chr6	ENSEMBL_gcm37	exon	98993489	98993626	0.0169470336684769	-	.	gene_id "ENSMUSG00000030067.18"; transcript_id "ENSMUSG00000030067.18_tx_26"; exon_id "chr6_98993489_98993626_-"; exonnum "10"; txlen "3584";
chr6	ENSEMBL_gcm37	exon	98993489	98993626	0.0169470336684769	-	.	gene_id "ENSMUSG00000030067.18"; transcript_id "ENSMUSG00000030067.18_tx_27"; exon_id "chr6_98993489_98993626_-"; exonnum "10"; txlen "3581";
chr6	ENSEMBL_gcm37	exon	98993489	98993626	29.4171831787983	-	.	gene_id "ENSMUSG00000030067.18"; transcript_id "ENSMUSG00000030067.18_tx_8"; exon_id "chr6_98993489_98993626_-"; exonnum "6"; txlen "3067";
chr6	HAVANA	CDS	98993511	98993608	0	-	0	gene_id "ENSMUSG00000030067.18"; transcript_id "ENSMUST00000175670.2"; gene_type "protein_coding"; gene_name "Foxp1"; transcript_type "protein_coding"; transcript_name "Foxp1-215"; exon_number 2; exon_id "ENSMUSE00000951656.2"; level 2; protein_id "ENSMUSP00000135237.2"; transcript_support_level "3"; mgi_id "MGI:1914004"; tag "alternative_5_UTR"; tag "mRNA_end_NF"; tag "cds_end_NF"; havana_gene "OTTMUSG00000022717.1"; havana_transcript "OTTMUST00000111168.1";
chr6	HAVANA	exon	98993511	98993626	0	-	.	gene_id "ENSMUSG00000030067.18"; transcript_id "ENSMUST00000175670.2"; gene_type "protein_coding"; gene_name "Foxp1"; transcript_type "protein_coding"; transcript_name "Foxp1-215"; exon_number 2; exon_id "ENSMUSE00000951656.2"; level 2; protein_id "ENSMUSP00000135237.2"; transcript_support_level "3"; mgi_id "MGI:1914004"; tag "alternative_5_UTR"; tag "mRNA_end_NF"; tag "cds_end_NF"; havana_gene "OTTMUSG00000022717.1"; havana_transcript "OTTMUST00000111168.1";
chr6	HAVANA	transcript	98993511	99004952	0	-	.	gene_id "ENSMUSG00000030067.18"; transcript_id "ENSMUST00000175670.2"; gene_type "protein_coding"; gene_name "Foxp1"; transcript_type "protein_coding"; transcript_name "Foxp1-215"; level 2; protein_id "ENSMUSP00000135237.2"; transcript_support_level "3"; mgi_id "MGI:1914004"; tag "alternative_5_UTR"; tag "mRNA_end_NF"; tag "cds_end_NF"; havana_gene "OTTMUSG00000022717.1"; havana_transcript "OTTMUST00000111168.1";
chr6	HAVANA	start_codon	98993606	98993608	0	-	0	gene_id "ENSMUSG00000030067.18"; transcript_id "ENSMUST00000177437.8"; gene_type "protein_coding"; gene_name "Foxp1"; transcript_type "protein_coding"; transcript_name "Foxp1-230"; exon_number 2; exon_id "ENSMUSE00001366891.2"; level 2; protein_id "ENSMUSP00000135809.2"; transcript_support_level "1"; mgi_id "MGI:1914004"; tag "basic"; tag "appris_alternative_1"; tag "CCDS"; ccdsid "CCDS57441.1"; havana_gene "OTTMUSG00000022717.1"; havana_transcript "OTTMUST00000111114.1";
chr6	HAVANA	start_codon	98993606	98993608	0	-	0	gene_id "ENSMUSG00000030067.18"; transcript_id "ENSMUST00000177229.8"; gene_type "protein_coding"; gene_name "Foxp1"; transcript_type "protein_coding"; transcript_name "Foxp1-225"; exon_number 2; exon_id "ENSMUSE00001366891.2"; level 2; protein_id "ENSMUSP00000134817.2"; transcript_support_level "5"; mgi_id "MGI:1914004"; tag "alternative_5_UTR"; tag "not_organism_supported"; tag "basic"; havana_gene "OTTMUSG00000022717.1"; havana_transcript "OTTMUST00000111124.1";
chr6	HAVANA	start_codon	98993606	98993608	0	-	0	gene_id "ENSMUSG00000030067.18"; transcript_id "ENSMUST00000124058.8"; gene_type "protein_coding"; gene_name "Foxp1"; transcript_type "protein_coding"; transcript_name "Foxp1-210"; exon_number 2; exon_id "ENSMUSE00001366891.2"; level 2; protein_id "ENSMUSP00000120244.2"; transcript_support_level "5"; mgi_id "MGI:1914004"; tag "mRNA_end_NF"; tag "cds_end_NF"; havana_gene "OTTMUSG00000022717.1"; havana_transcript "OTTMUST00000054490.1";
chr6	HAVANA	start_codon	98993606	98993608	0	-	0	gene_id "ENSMUSG00000030067.18"; transcript_id "ENSMUST00000154163.9"; gene_type "protein_coding"; gene_name "Foxp1"; transcript_type "protein_coding"; transcript_name "Foxp1-214"; exon_number 2; exon_id "ENSMUSE00001366891.2"; level 2; protein_id "ENSMUSP00000121404.3"; transcript_support_level "5"; mgi_id "MGI:1914004"; tag "alternative_5_UTR"; tag "mRNA_end_NF"; tag "cds_end_NF"; havana_gene "OTTMUSG00000022717.1"; havana_transcript "OTTMUST00000054491.1";
chr6	HAVANA	start_codon	98993606	98993608	0	-	0	gene_id "ENSMUSG00000030067.18"; transcript_id "ENSMUST00000123992.8"; gene_type "protein_coding"; gene_name "Foxp1"; transcript_type "protein_coding"; transcript_name "Foxp1-209"; exon_number 2; exon_id "ENSMUSE00001366891.2"; level 2; protein_id "ENSMUSP00000117550.2"; transcript_support_level "5"; mgi_id "MGI:1914004"; tag "alternative_5_UTR"; tag "mRNA_end_NF"; tag "cds_end_NF"; havana_gene "OTTMUSG00000022717.1"; havana_transcript "OTTMUST00000054492.1";
chr6	HAVANA	start_codon	98993606	98993608	0	-	0	gene_id "ENSMUSG00000030067.18"; transcript_id "ENSMUST00000175886.8"; gene_type "protein_coding"; gene_name "Foxp1"; transcript_type "protein_coding"; transcript_name "Foxp1-218"; exon_number 3; exon_id "ENSMUSE00001366891.2"; level 2; protein_id "ENSMUSP00000135517.2"; transcript_support_level "3"; mgi_id "MGI:1914004"; tag "alternative_5_UTR"; tag "mRNA_end_NF"; tag "cds_end_NF"; havana_gene "OTTMUSG00000022717.1"; havana_transcript "OTTMUST00000111112.1";
chr6	HAVANA	start_codon	98993606	98993608	0	-	0	gene_id "ENSMUSG00000030067.18"; transcript_id "ENSMUST00000177507.3"; gene_type "protein_coding"; gene_name "Foxp1"; transcript_type "protein_coding"; transcript_name "Foxp1-231"; exon_number 2; exon_id "ENSMUSE00001366891.2"; level 2; protein_id "ENSMUSP00000134869.2"; transcript_support_level "2"; mgi_id "MGI:1914004"; tag "alternative_5_UTR"; tag "mRNA_end_NF"; tag "cds_end_NF"; havana_gene "OTTMUSG00000022717.1"; havana_transcript "OTTMUST00000111115.1";
chr6	HAVANA	start_codon	98993606	98993608	0	-	0	gene_id "ENSMUSG00000030067.18"; transcript_id "ENSMUST00000175670.2"; gene_type "protein_coding"; gene_name "Foxp1"; transcript_type "protein_coding"; transcript_name "Foxp1-215"; exon_number 2; exon_id "ENSMUSE00000951656.2"; level 2; protein_id "ENSMUSP00000135237.2"; transcript_support_level "3"; mgi_id "MGI:1914004"; tag "alternative_5_UTR"; tag "mRNA_end_NF"; tag "cds_end_NF"; havana_gene "OTTMUSG00000022717.1"; havana_transcript "OTTMUST00000111168.1";
chr6	HAVANA	UTR	98993609	98993626	0	-	.	gene_id "ENSMUSG00000030067.18"; transcript_id "ENSMUST00000177437.8"; gene_type "protein_coding"; gene_name "Foxp1"; transcript_type "protein_coding"; transcript_name "Foxp1-230"; exon_number 2; exon_id "ENSMUSE00001366891.2"; level 2; protein_id "ENSMUSP00000135809.2"; transcript_support_level "1"; mgi_id "MGI:1914004"; tag "basic"; tag "appris_alternative_1"; tag "CCDS"; ccdsid "CCDS57441.1"; havana_gene "OTTMUSG00000022717.1"; havana_transcript "OTTMUST00000111114.1";
chr6	HAVANA	UTR	98993609	98993626	0	-	.	gene_id "ENSMUSG00000030067.18"; transcript_id "ENSMUST00000177229.8"; gene_type "protein_coding"; gene_name "Foxp1"; transcript_type "protein_coding"; transcript_name "Foxp1-225"; exon_number 2; exon_id "ENSMUSE00001366891.2"; level 2; protein_id "ENSMUSP00000134817.2"; transcript_support_level "5"; mgi_id "MGI:1914004"; tag "alternative_5_UTR"; tag "not_organism_supported"; tag "basic"; havana_gene "OTTMUSG00000022717.1"; havana_transcript "OTTMUST00000111124.1";
chr6	HAVANA	UTR	98993609	98993626	0	-	.	gene_id "ENSMUSG00000030067.18"; transcript_id "ENSMUST00000124058.8"; gene_type "protein_coding"; gene_name "Foxp1"; transcript_type "protein_coding"; transcript_name "Foxp1-210"; exon_number 2; exon_id "ENSMUSE00001366891.2"; level 2; protein_id "ENSMUSP00000120244.2"; transcript_support_level "5"; mgi_id "MGI:1914004"; tag "mRNA_end_NF"; tag "cds_end_NF"; havana_gene "OTTMUSG00000022717.1"; havana_transcript "OTTMUST00000054490.1";
chr6	HAVANA	UTR	98993609	98993626	0	-	.	gene_id "ENSMUSG00000030067.18"; transcript_id "ENSMUST00000154163.9"; gene_type "protein_coding"; gene_name "Foxp1"; transcript_type "protein_coding"; transcript_name "Foxp1-214"; exon_number 2; exon_id "ENSMUSE00001366891.2"; level 2; protein_id "ENSMUSP00000121404.3"; transcript_support_level "5"; mgi_id "MGI:1914004"; tag "alternative_5_UTR"; tag "mRNA_end_NF"; tag "cds_end_NF"; havana_gene "OTTMUSG00000022717.1"; havana_transcript "OTTMUST00000054491.1";
chr6	HAVANA	UTR	98993609	98993626	0	-	.	gene_id "ENSMUSG00000030067.18"; transcript_id "ENSMUST00000123992.8"; gene_type "protein_coding"; gene_name "Foxp1"; transcript_type "protein_coding"; transcript_name "Foxp1-209"; exon_number 2; exon_id "ENSMUSE00001366891.2"; level 2; protein_id "ENSMUSP00000117550.2"; transcript_support_level "5"; mgi_id "MGI:1914004"; tag "alternative_5_UTR"; tag "mRNA_end_NF"; tag "cds_end_NF"; havana_gene "OTTMUSG00000022717.1"; havana_transcript "OTTMUST00000054492.1";
chr6	HAVANA	UTR	98993609	98993626	0	-	.	gene_id "ENSMUSG00000030067.18"; transcript_id "ENSMUST00000175886.8"; gene_type "protein_coding"; gene_name "Foxp1"; transcript_type "protein_coding"; transcript_name "Foxp1-218"; exon_number 3; exon_id "ENSMUSE00001366891.2"; level 2; protein_id "ENSMUSP00000135517.2"; transcript_support_level "3"; mgi_id "MGI:1914004"; tag "alternative_5_UTR"; tag "mRNA_end_NF"; tag "cds_end_NF"; havana_gene "OTTMUSG00000022717.1"; havana_transcript "OTTMUST00000111112.1";
chr6	HAVANA	UTR	98993609	98993626	0	-	.	gene_id "ENSMUSG00000030067.18"; transcript_id "ENSMUST00000177507.3"; gene_type "protein_coding"; gene_name "Foxp1"; transcript_type "protein_coding"; transcript_name "Foxp1-231"; exon_number 2; exon_id "ENSMUSE00001366891.2"; level 2; protein_id "ENSMUSP00000134869.2"; transcript_support_level "2"; mgi_id "MGI:1914004"; tag "alternative_5_UTR"; tag "mRNA_end_NF"; tag "cds_end_NF"; havana_gene "OTTMUSG00000022717.1"; havana_transcript "OTTMUST00000111115.1";
chr6	HAVANA	UTR	98993609	98993626	0	-	.	gene_id "ENSMUSG00000030067.18"; transcript_id "ENSMUST00000175670.2"; gene_type "protein_coding"; gene_name "Foxp1"; transcript_type "protein_coding"; transcript_name "Foxp1-215"; exon_number 2; exon_id "ENSMUSE00000951656.2"; level 2; protein_id "ENSMUSP00000135237.2"; transcript_support_level "3"; mgi_id "MGI:1914004"; tag "alternative_5_UTR"; tag "mRNA_end_NF"; tag "cds_end_NF"; havana_gene "OTTMUSG00000022717.1"; havana_transcript "OTTMUST00000111168.1";
chr6	HAVANA	exon	99004663	99004952	0	-	.	gene_id "ENSMUSG00000030067.18"; transcript_id "ENSMUST00000175670.2"; gene_type "protein_coding"; gene_name "Foxp1"; transcript_type "protein_coding"; transcript_name "Foxp1-215"; exon_number 1; exon_id "ENSMUSE00000960273.2"; level 2; protein_id "ENSMUSP00000135237.2"; transcript_support_level "3"; mgi_id "MGI:1914004"; tag "alternative_5_UTR"; tag "mRNA_end_NF"; tag "cds_end_NF"; havana_gene "OTTMUSG00000022717.1"; havana_transcript "OTTMUST00000111168.1";
chr6	HAVANA	UTR	99004663	99004952	0	-	.	gene_id "ENSMUSG00000030067.18"; transcript_id "ENSMUST00000175670.2"; gene_type "protein_coding"; gene_name "Foxp1"; transcript_type "protein_coding"; transcript_name "Foxp1-215"; exon_number 1; exon_id "ENSMUSE00000960273.2"; level 2; protein_id "ENSMUSP00000135237.2"; transcript_support_level "3"; mgi_id "MGI:1914004"; tag "alternative_5_UTR"; tag "mRNA_end_NF"; tag "cds_end_NF"; havana_gene "OTTMUSG00000022717.1"; havana_transcript "OTTMUST00000111168.1";
chr6	HAVANA	exon	99005125	99005219	0	-	.	gene_id "ENSMUSG00000030067.18"; transcript_id "ENSMUST00000177437.8"; gene_type "protein_coding"; gene_name "Foxp1"; transcript_type "protein_coding"; transcript_name "Foxp1-230"; exon_number 1; exon_id "ENSMUSE00000948399.2"; level 2; protein_id "ENSMUSP00000135809.2"; transcript_support_level "1"; mgi_id "MGI:1914004"; tag "basic"; tag "appris_alternative_1"; tag "CCDS"; ccdsid "CCDS57441.1"; havana_gene "OTTMUSG00000022717.1"; havana_transcript "OTTMUST00000111114.1";
chr6	HAVANA	UTR	99005125	99005219	0	-	.	gene_id "ENSMUSG00000030067.18"; transcript_id "ENSMUST00000177437.8"; gene_type "protein_coding"; gene_name "Foxp1"; transcript_type "protein_coding"; transcript_name "Foxp1-230"; exon_number 1; exon_id "ENSMUSE00000948399.2"; level 2; protein_id "ENSMUSP00000135809.2"; transcript_support_level "1"; mgi_id "MGI:1914004"; tag "basic"; tag "appris_alternative_1"; tag "CCDS"; ccdsid "CCDS57441.1"; havana_gene "OTTMUSG00000022717.1"; havana_transcript "OTTMUST00000111114.1";
chr6	HAVANA	exon	99005125	99005220	0	-	.	gene_id "ENSMUSG00000030067.18"; transcript_id "ENSMUST00000177229.8"; gene_type "protein_coding"; gene_name "Foxp1"; transcript_type "protein_coding"; transcript_name "Foxp1-225"; exon_number 1; exon_id "ENSMUSE00000957008.2"; level 2; protein_id "ENSMUSP00000134817.2"; transcript_support_level "5"; mgi_id "MGI:1914004"; tag "alternative_5_UTR"; tag "not_organism_supported"; tag "basic"; havana_gene "OTTMUSG00000022717.1"; havana_transcript "OTTMUST00000111124.1";
chr6	HAVANA	UTR	99005125	99005220	0	-	.	gene_id "ENSMUSG00000030067.18"; transcript_id "ENSMUST00000177229.8"; gene_type "protein_coding"; gene_name "Foxp1"; transcript_type "protein_coding"; transcript_name "Foxp1-225"; exon_number 1; exon_id "ENSMUSE00000957008.2"; level 2; protein_id "ENSMUSP00000134817.2"; transcript_support_level "5"; mgi_id "MGI:1914004"; tag "alternative_5_UTR"; tag "not_organism_supported"; tag "basic"; havana_gene "OTTMUSG00000022717.1"; havana_transcript "OTTMUST00000111124.1";
chr6	HAVANA	exon	99005125	99005227	0	-	.	gene_id "ENSMUSG00000030067.18"; transcript_id "ENSMUST00000113321.7"; gene_type "protein_coding"; gene_name "Foxp1"; transcript_type "protein_coding_CDS_not_defined"; transcript_name "Foxp1-203"; exon_number 1; exon_id "ENSMUSE00000695163.2"; level 1; transcript_support_level "5"; mgi_id "MGI:1914004"; tag "exp_conf"; havana_gene "OTTMUSG00000022717.1"; havana_transcript "OTTMUST00000054488.1";
chr6	HAVANA	exon	99005125	99005274	0	-	.	gene_id "ENSMUSG00000030067.18"; transcript_id "ENSMUST00000124058.8"; gene_type "protein_coding"; gene_name "Foxp1"; transcript_type "protein_coding"; transcript_name "Foxp1-210"; exon_number 1; exon_id "ENSMUSE00000760400.2"; level 2; protein_id "ENSMUSP00000120244.2"; transcript_support_level "5"; mgi_id "MGI:1914004"; tag "mRNA_end_NF"; tag "cds_end_NF"; havana_gene "OTTMUSG00000022717.1"; havana_transcript "OTTMUST00000054490.1";
chr6	HAVANA	UTR	99005125	99005274	0	-	.	gene_id "ENSMUSG00000030067.18"; transcript_id "ENSMUST00000124058.8"; gene_type "protein_coding"; gene_name "Foxp1"; transcript_type "protein_coding"; transcript_name "Foxp1-210"; exon_number 1; exon_id "ENSMUSE00000760400.2"; level 2; protein_id "ENSMUSP00000120244.2"; transcript_support_level "5"; mgi_id "MGI:1914004"; tag "mRNA_end_NF"; tag "cds_end_NF"; havana_gene "OTTMUSG00000022717.1"; havana_transcript "OTTMUST00000054490.1";
chr6	HAVANA	exon	99005635	99005903	0	-	.	gene_id "ENSMUSG00000030067.18"; transcript_id "ENSMUST00000154163.9"; gene_type "protein_coding"; gene_name "Foxp1"; transcript_type "protein_coding"; transcript_name "Foxp1-214"; exon_number 1; exon_id "ENSMUSE00000790277.2"; level 2; protein_id "ENSMUSP00000121404.3"; transcript_support_level "5"; mgi_id "MGI:1914004"; tag "alternative_5_UTR"; tag "mRNA_end_NF"; tag "cds_end_NF"; havana_gene "OTTMUSG00000022717.1"; havana_transcript "OTTMUST00000054491.1";
chr6	HAVANA	UTR	99005635	99005903	0	-	.	gene_id "ENSMUSG00000030067.18"; transcript_id "ENSMUST00000154163.9"; gene_type "protein_coding"; gene_name "Foxp1"; transcript_type "protein_coding"; transcript_name "Foxp1-214"; exon_number 1; exon_id "ENSMUSE00000790277.2"; level 2; protein_id "ENSMUSP00000121404.3"; transcript_support_level "5"; mgi_id "MGI:1914004"; tag "alternative_5_UTR"; tag "mRNA_end_NF"; tag "cds_end_NF"; havana_gene "OTTMUSG00000022717.1"; havana_transcript "OTTMUST00000054491.1";
chr6	sragcm37_es	exon	99010121	99011359	0.274547172189709	-	.	gene_id "sragcm37_gene_56880"; transcript_id "sragcm37_gene_56880_tx_1"; exon_id "chr6_99010121_99011359_-"; exonnum "2"; txlen "2270";
chr6	sragcm37_ss	exon	99011930	99012960	0.274547172189709	-	.	gene_id "sragcm37_gene_56880"; transcript_id "sragcm37_gene_56880_tx_1"; exon_id "chr6_99011930_99012960_-"; exonnum "1"; txlen "2270";
chr6	HAVANA	exon	99021287	99021403	0	-	.	gene_id "ENSMUSG00000030067.18"; transcript_id "ENSMUST00000177507.3"; gene_type "protein_coding"; gene_name "Foxp1"; transcript_type "protein_coding"; transcript_name "Foxp1-231"; exon_number 1; exon_id "ENSMUSE00000950104.2"; level 2; protein_id "ENSMUSP00000134869.2"; transcript_support_level "2"; mgi_id "MGI:1914004"; tag "alternative_5_UTR"; tag "mRNA_end_NF"; tag "cds_end_NF"; havana_gene "OTTMUSG00000022717.1"; havana_transcript "OTTMUST00000111115.1";
chr6	HAVANA	UTR	99021287	99021403	0	-	.	gene_id "ENSMUSG00000030067.18"; transcript_id "ENSMUST00000177507.3"; gene_type "protein_coding"; gene_name "Foxp1"; transcript_type "protein_coding"; transcript_name "Foxp1-231"; exon_number 1; exon_id "ENSMUSE00000950104.2"; level 2; protein_id "ENSMUSP00000134869.2"; transcript_support_level "2"; mgi_id "MGI:1914004"; tag "alternative_5_UTR"; tag "mRNA_end_NF"; tag "cds_end_NF"; havana_gene "OTTMUSG00000022717.1"; havana_transcript "OTTMUST00000111115.1";
chr6	HAVANA	exon	99021287	99021420	0	-	.	gene_id "ENSMUSG00000030067.18"; transcript_id "ENSMUST00000123992.8"; gene_type "protein_coding"; gene_name "Foxp1"; transcript_type "protein_coding"; transcript_name "Foxp1-209"; exon_number 1; exon_id "ENSMUSE00000799910.2"; level 2; protein_id "ENSMUSP00000117550.2"; transcript_support_level "5"; mgi_id "MGI:1914004"; tag "alternative_5_UTR"; tag "mRNA_end_NF"; tag "cds_end_NF"; havana_gene "OTTMUSG00000022717.1"; havana_transcript "OTTMUST00000054492.1";
chr6	HAVANA	UTR	99021287	99021420	0	-	.	gene_id "ENSMUSG00000030067.18"; transcript_id "ENSMUST00000123992.8"; gene_type "protein_coding"; gene_name "Foxp1"; transcript_type "protein_coding"; transcript_name "Foxp1-209"; exon_number 1; exon_id "ENSMUSE00000799910.2"; level 2; protein_id "ENSMUSP00000117550.2"; transcript_support_level "5"; mgi_id "MGI:1914004"; tag "alternative_5_UTR"; tag "mRNA_end_NF"; tag "cds_end_NF"; havana_gene "OTTMUSG00000022717.1"; havana_transcript "OTTMUST00000054492.1";
chr6	HAVANA	exon	99052815	99052910	0	-	.	gene_id "ENSMUSG00000030067.18"; transcript_id "ENSMUST00000113326.9"; gene_type "protein_coding"; gene_name "Foxp1"; transcript_type "protein_coding"; transcript_name "Foxp1-206"; exon_number 4; exon_id "ENSMUSE00000695178.2"; level 2; protein_id "ENSMUSP00000108952.3"; transcript_support_level "1"; mgi_id "MGI:1914004"; tag "basic"; tag "appris_alternative_1"; tag "CCDS"; ccdsid "CCDS57442.1"; havana_gene "OTTMUSG00000022717.1"; havana_transcript "OTTMUST00000054483.1";
chr6	HAVANA	CDS	99052815	99052910	0	-	0	gene_id "ENSMUSG00000030067.18"; transcript_id "ENSMUST00000113326.9"; gene_type "protein_coding"; gene_name "Foxp1"; transcript_type "protein_coding"; transcript_name "Foxp1-206"; exon_number 4; exon_id "ENSMUSE00000695178.2"; level 2; protein_id "ENSMUSP00000108952.3"; transcript_support_level "1"; mgi_id "MGI:1914004"; tag "basic"; tag "appris_alternative_1"; tag "CCDS"; ccdsid "CCDS57442.1"; havana_gene "OTTMUSG00000022717.1"; havana_transcript "OTTMUST00000054483.1";
chr6	HAVANA	exon	99052815	99052910	0	-	.	gene_id "ENSMUSG00000030067.18"; transcript_id "ENSMUST00000177230.8"; gene_type "protein_coding"; gene_name "Foxp1"; transcript_type "nonsense_mediated_decay"; transcript_name "Foxp1-226"; exon_number 2; exon_id "ENSMUSE00000695178.2"; level 2; protein_id "ENSMUSP00000135098.2"; transcript_support_level "5"; mgi_id "MGI:1914004"; tag "not_organism_supported"; havana_gene "OTTMUSG00000022717.1"; havana_transcript "OTTMUST00000111108.1";
chr6	HAVANA	CDS	99052815	99052910	0	-	0	gene_id "ENSMUSG00000030067.18"; transcript_id "ENSMUST00000177230.8"; gene_type "protein_coding"; gene_name "Foxp1"; transcript_type "nonsense_mediated_decay"; transcript_name "Foxp1-226"; exon_number 2; exon_id "ENSMUSE00000695178.2"; level 2; protein_id "ENSMUSP00000135098.2"; transcript_support_level "5"; mgi_id "MGI:1914004"; tag "not_organism_supported"; havana_gene "OTTMUSG00000022717.1"; havana_transcript "OTTMUST00000111108.1";
chr6	HAVANA	exon	99052815	99052910	0	-	.	gene_id "ENSMUSG00000030067.18"; transcript_id "ENSMUST00000176850.8"; gene_type "protein_coding"; gene_name "Foxp1"; transcript_type "protein_coding"; transcript_name "Foxp1-222"; exon_number 5; exon_id "ENSMUSE00000695178.2"; level 2; protein_id "ENSMUSP00000135041.2"; transcript_support_level "5"; mgi_id "MGI:1914004"; tag "not_organism_supported"; tag "basic"; tag "appris_alternative_1"; havana_gene "OTTMUSG00000022717.1"; havana_transcript "OTTMUST00000111127.1";
chr6	HAVANA	CDS	99052815	99052910	0	-	0	gene_id "ENSMUSG00000030067.18"; transcript_id "ENSMUST00000176850.8"; gene_type "protein_coding"; gene_name "Foxp1"; transcript_type "protein_coding"; transcript_name "Foxp1-222"; exon_number 5; exon_id "ENSMUSE00000695178.2"; level 2; protein_id "ENSMUSP00000135041.2"; transcript_support_level "5"; mgi_id "MGI:1914004"; tag "not_organism_supported"; tag "basic"; tag "appris_alternative_1"; havana_gene "OTTMUSG00000022717.1"; havana_transcript "OTTMUST00000111127.1";
chr6	HAVANA	exon	99052815	99052910	0	-	.	gene_id "ENSMUSG00000030067.18"; transcript_id "ENSMUST00000176632.8"; gene_type "protein_coding"; gene_name "Foxp1"; transcript_type "protein_coding"; transcript_name "Foxp1-221"; exon_number 5; exon_id "ENSMUSE00000695178.2"; level 2; protein_id "ENSMUSP00000135635.2"; transcript_support_level "5"; mgi_id "MGI:1914004"; tag "not_organism_supported"; tag "basic"; tag "appris_principal_4"; havana_gene "OTTMUSG00000022717.1"; havana_transcript "OTTMUST00000111128.1";
chr6	HAVANA	CDS	99052815	99052910	0	-	0	gene_id "ENSMUSG00000030067.18"; transcript_id "ENSMUST00000176632.8"; gene_type "protein_coding"; gene_name "Foxp1"; transcript_type "protein_coding"; transcript_name "Foxp1-221"; exon_number 5; exon_id "ENSMUSE00000695178.2"; level 2; protein_id "ENSMUSP00000135635.2"; transcript_support_level "5"; mgi_id "MGI:1914004"; tag "not_organism_supported"; tag "basic"; tag "appris_principal_4"; havana_gene "OTTMUSG00000022717.1"; havana_transcript "OTTMUST00000111128.1";
chr6	ENSEMBL	exon	99052815	99053006	0	-	.	gene_id "ENSMUSG00000030067.18"; transcript_id "ENSMUST00000113322.9"; gene_type "protein_coding"; gene_name "Foxp1"; transcript_type "protein_coding"; transcript_name "Foxp1-204"; exon_number 5; exon_id "ENSMUSE00001306403.2"; level 3; protein_id "ENSMUSP00000108948.3"; transcript_support_level "5"; mgi_id "MGI:1914004"; tag "basic"; tag "CCDS"; ccdsid "CCDS39578.1"; havana_gene "OTTMUSG00000022717.1";
chr6	ENSEMBL	CDS	99052815	99053006	0	-	0	gene_id "ENSMUSG00000030067.18"; transcript_id "ENSMUST00000113322.9"; gene_type "protein_coding"; gene_name "Foxp1"; transcript_type "protein_coding"; transcript_name "Foxp1-204"; exon_number 5; exon_id "ENSMUSE00001306403.2"; level 3; protein_id "ENSMUSP00000108948.3"; transcript_support_level "5"; mgi_id "MGI:1914004"; tag "basic"; tag "CCDS"; ccdsid "CCDS39578.1"; havana_gene "OTTMUSG00000022717.1";
chr6	HAVANA	exon	99052815	99053006	0	-	.	gene_id "ENSMUSG00000030067.18"; transcript_id "ENSMUST00000176565.8"; gene_type "protein_coding"; gene_name "Foxp1"; transcript_type "protein_coding"; transcript_name "Foxp1-220"; exon_number 6; exon_id "ENSMUSE00001306403.2"; level 2; protein_id "ENSMUSP00000135181.2"; transcript_support_level "1"; mgi_id "MGI:1914004"; tag "alternative_5_UTR"; tag "basic"; tag "CCDS"; ccdsid "CCDS85105.1"; havana_gene "OTTMUSG00000022717.1"; havana_transcript "OTTMUST00000111103.1";
chr6	HAVANA	CDS	99052815	99053006	0	-	0	gene_id "ENSMUSG00000030067.18"; transcript_id "ENSMUST00000176565.8"; gene_type "protein_coding"; gene_name "Foxp1"; transcript_type "protein_coding"; transcript_name "Foxp1-220"; exon_number 6; exon_id "ENSMUSE00001306403.2"; level 2; protein_id "ENSMUSP00000135181.2"; transcript_support_level "1"; mgi_id "MGI:1914004"; tag "alternative_5_UTR"; tag "basic"; tag "CCDS"; ccdsid "CCDS85105.1"; havana_gene "OTTMUSG00000022717.1"; havana_transcript "OTTMUST00000111103.1";
chr6	HAVANA	exon	99052815	99053006	0	-	.	gene_id "ENSMUSG00000030067.18"; transcript_id "ENSMUST00000074346.12"; gene_type "protein_coding"; gene_name "Foxp1"; transcript_type "protein_coding"; transcript_name "Foxp1-201"; exon_number 2; exon_id "ENSMUSE00001306403.2"; level 2; protein_id "ENSMUSP00000073953.6"; transcript_support_level "1"; mgi_id "MGI:1914004"; tag "basic"; tag "CCDS"; ccdsid "CCDS39578.1"; havana_gene "OTTMUSG00000022717.1"; havana_transcript "OTTMUST00000054484.1";
chr6	HAVANA	CDS	99052815	99053006	0	-	0	gene_id "ENSMUSG00000030067.18"; transcript_id "ENSMUST00000074346.12"; gene_type "protein_coding"; gene_name "Foxp1"; transcript_type "protein_coding"; transcript_name "Foxp1-201"; exon_number 2; exon_id "ENSMUSE00001306403.2"; level 2; protein_id "ENSMUSP00000073953.6"; transcript_support_level "1"; mgi_id "MGI:1914004"; tag "basic"; tag "CCDS"; ccdsid "CCDS39578.1"; havana_gene "OTTMUSG00000022717.1"; havana_transcript "OTTMUST00000054484.1";
chr6	HAVANA	exon	99052815	99053006	0	-	.	gene_id "ENSMUSG00000030067.18"; transcript_id "ENSMUST00000113328.9"; gene_type "protein_coding"; gene_name "Foxp1"; transcript_type "protein_coding"; transcript_name "Foxp1-207"; exon_number 2; exon_id "ENSMUSE00001306403.2"; level 2; protein_id "ENSMUSP00000108954.3"; transcript_support_level "1"; mgi_id "MGI:1914004"; tag "basic"; havana_gene "OTTMUSG00000022717.1"; havana_transcript "OTTMUST00000054485.1";
chr6	HAVANA	CDS	99052815	99053006	0	-	0	gene_id "ENSMUSG00000030067.18"; transcript_id "ENSMUST00000113328.9"; gene_type "protein_coding"; gene_name "Foxp1"; transcript_type "protein_coding"; transcript_name "Foxp1-207"; exon_number 2; exon_id "ENSMUSE00001306403.2"; level 2; protein_id "ENSMUSP00000108954.3"; transcript_support_level "1"; mgi_id "MGI:1914004"; tag "basic"; havana_gene "OTTMUSG00000022717.1"; havana_transcript "OTTMUST00000054485.1";
chr6	HAVANA	exon	99052815	99053006	0	-	.	gene_id "ENSMUSG00000030067.18"; transcript_id "ENSMUST00000113324.9"; gene_type "protein_coding"; gene_name "Foxp1"; transcript_type "protein_coding"; transcript_name "Foxp1-205"; exon_number 2; exon_id "ENSMUSE00001306403.2"; level 2; protein_id "ENSMUSP00000108950.3"; transcript_support_level "5"; mgi_id "MGI:1914004"; tag "not_organism_supported"; tag "basic"; tag "Ensembl_canonical"; tag "GENCODE_Primary"; havana_gene "OTTMUSG00000022717.1"; havana_transcript "OTTMUST00000054486.1";
chr6	HAVANA	CDS	99052815	99053006	0	-	0	gene_id "ENSMUSG00000030067.18"; transcript_id "ENSMUST00000113324.9"; gene_type "protein_coding"; gene_name "Foxp1"; transcript_type "protein_coding"; transcript_name "Foxp1-205"; exon_number 2; exon_id "ENSMUSE00001306403.2"; level 2; protein_id "ENSMUSP00000108950.3"; transcript_support_level "5"; mgi_id "MGI:1914004"; tag "not_organism_supported"; tag "basic"; tag "Ensembl_canonical"; tag "GENCODE_Primary"; havana_gene "OTTMUSG00000022717.1"; havana_transcript "OTTMUST00000054486.1";
chr6	HAVANA	exon	99052815	99053006	0	-	.	gene_id "ENSMUSG00000030067.18"; transcript_id "ENSMUST00000113329.10"; gene_type "protein_coding"; gene_name "Foxp1"; transcript_type "protein_coding"; transcript_name "Foxp1-208"; exon_number 2; exon_id "ENSMUSE00001306403.2"; level 2; protein_id "ENSMUSP00000108955.4"; transcript_support_level "1"; mgi_id "MGI:1914004"; tag "basic"; havana_gene "OTTMUSG00000022717.1"; havana_transcript "OTTMUST00000054487.1";
chr6	HAVANA	CDS	99052815	99053006	0	-	0	gene_id "ENSMUSG00000030067.18"; transcript_id "ENSMUST00000113329.10"; gene_type "protein_coding"; gene_name "Foxp1"; transcript_type "protein_coding"; transcript_name "Foxp1-208"; exon_number 2; exon_id "ENSMUSE00001306403.2"; level 2; protein_id "ENSMUSP00000108955.4"; transcript_support_level "1"; mgi_id "MGI:1914004"; tag "basic"; havana_gene "OTTMUSG00000022717.1"; havana_transcript "OTTMUST00000054487.1";
chr6	HAVANA	exon	99052815	99053006	0	-	.	gene_id "ENSMUSG00000030067.18"; transcript_id "ENSMUST00000177307.8"; gene_type "protein_coding"; gene_name "Foxp1"; transcript_type "protein_coding"; transcript_name "Foxp1-228"; exon_number 2; exon_id "ENSMUSE00001306403.2"; level 2; protein_id "ENSMUSP00000135764.2"; transcript_support_level "1"; mgi_id "MGI:1914004"; tag "basic"; havana_gene "OTTMUSG00000022717.1"; havana_transcript "OTTMUST00000111111.1";
chr6	HAVANA	CDS	99052815	99053006	0	-	0	gene_id "ENSMUSG00000030067.18"; transcript_id "ENSMUST00000177307.8"; gene_type "protein_coding"; gene_name "Foxp1"; transcript_type "protein_coding"; transcript_name "Foxp1-228"; exon_number 2; exon_id "ENSMUSE00001306403.2"; level 2; protein_id "ENSMUSP00000135764.2"; transcript_support_level "1"; mgi_id "MGI:1914004"; tag "basic"; havana_gene "OTTMUSG00000022717.1"; havana_transcript "OTTMUST00000111111.1";
chr6	HAVANA	exon	99052815	99053006	0	-	.	gene_id "ENSMUSG00000030067.18"; transcript_id "ENSMUST00000175886.8"; gene_type "protein_coding"; gene_name "Foxp1"; transcript_type "protein_coding"; transcript_name "Foxp1-218"; exon_number 2; exon_id "ENSMUSE00001232924.2"; level 2; protein_id "ENSMUSP00000135517.2"; transcript_support_level "3"; mgi_id "MGI:1914004"; tag "alternative_5_UTR"; tag "mRNA_end_NF"; tag "cds_end_NF"; havana_gene "OTTMUSG00000022717.1"; havana_transcript "OTTMUST00000111112.1";
chr6	HAVANA	UTR	99052815	99053006	0	-	.	gene_id "ENSMUSG00000030067.18"; transcript_id "ENSMUST00000175886.8"; gene_type "protein_coding"; gene_name "Foxp1"; transcript_type "protein_coding"; transcript_name "Foxp1-218"; exon_number 2; exon_id "ENSMUSE00001232924.2"; level 2; protein_id "ENSMUSP00000135517.2"; transcript_support_level "3"; mgi_id "MGI:1914004"; tag "alternative_5_UTR"; tag "mRNA_end_NF"; tag "cds_end_NF"; havana_gene "OTTMUSG00000022717.1"; havana_transcript "OTTMUST00000111112.1";
chr6	ENSEMBL_gcm37	exon	99052815	99053006	25.2319144301616	-	.	gene_id "ENSMUSG00000030067.18"; transcript_id "ENSMUSG00000030067.18_tx_10"; exon_id "chr6_99052815_99053006_-"; exonnum "5"; txlen "3064";
chr6	ENSEMBL_gcm37	exon	99052815	99053006	20.7823078248353	-	.	gene_id "ENSMUSG00000030067.18"; transcript_id "ENSMUSG00000030067.18_tx_11"; exon_id "chr6_99052815_99053006_-"; exonnum "5"; txlen "2987";
chr6	ENSEMBL_gcm37	exon	99052815	99053006	17.910528556563	-	.	gene_id "ENSMUSG00000030067.18"; transcript_id "ENSMUSG00000030067.18_tx_12"; exon_id "chr6_99052815_99053006_-"; exonnum "3"; txlen "2902";
chr6	ENSEMBL_gcm37	exon	99052815	99053006	14.2117942500853	-	.	gene_id "ENSMUSG00000030067.18"; transcript_id "ENSMUSG00000030067.18_tx_13"; exon_id "chr6_99052815_99053006_-"; exonnum "5"; txlen "2984";
chr6	ENSEMBL_gcm37	exon	99052815	99053006	9.67238533635099	-	.	gene_id "ENSMUSG00000030067.18"; transcript_id "ENSMUSG00000030067.18_tx_15"; exon_id "chr6_99052815_99053006_-"; exonnum "6"; txlen "3169";
chr6	ENSEMBL_gcm37	exon	99052815	99053006	9.26235948896434	-	.	gene_id "ENSMUSG00000030067.18"; transcript_id "ENSMUSG00000030067.18_tx_16"; exon_id "chr6_99052815_99053006_-"; exonnum "8"; txlen "3471";
chr6	ENSEMBL_gcm37	exon	99052815	99053006	7.26701644373487	-	.	gene_id "ENSMUSG00000030067.18"; transcript_id "ENSMUSG00000030067.18_tx_18"; exon_id "chr6_99052815_99053006_-"; exonnum "6"; txlen "3166";
chr6	ENSEMBL_gcm37	exon	99052815	99053006	5.58136469484786	-	.	gene_id "ENSMUSG00000030067.18"; transcript_id "ENSMUSG00000030067.18_tx_20"; exon_id "chr6_99052815_99053006_-"; exonnum "8"; txlen "3468";
chr6	ENSEMBL_gcm37	exon	99052815	99053006	4.69510756026017	-	.	gene_id "ENSMUSG00000030067.18"; transcript_id "ENSMUSG00000030067.18_tx_23"; exon_id "chr6_99052815_99053006_-"; exonnum "3"; txlen "2899";
chr6	ENSEMBL_gcm37	exon	99052815	99053006	3.44264127467796	-	.	gene_id "ENSMUSG00000030067.18"; transcript_id "ENSMUSG00000030067.18_tx_25"; exon_id "chr6_99052815_99053006_-"; exonnum "6"; txlen "3180";
chr6	ENSEMBL_gcm37	exon	99052815	99053006	0.0169470336684769	-	.	gene_id "ENSMUSG00000030067.18"; transcript_id "ENSMUSG00000030067.18_tx_26"; exon_id "chr6_99052815_99053006_-"; exonnum "9"; txlen "3584";
chr6	ENSEMBL_gcm37	exon	99052815	99053006	0.0169470336684769	-	.	gene_id "ENSMUSG00000030067.18"; transcript_id "ENSMUSG00000030067.18_tx_27"; exon_id "chr6_99052815_99053006_-"; exonnum "9"; txlen "3581";
chr6	ENSEMBL_gcm37	exon	99052815	99053006	29.4171831787983	-	.	gene_id "ENSMUSG00000030067.18"; transcript_id "ENSMUSG00000030067.18_tx_8"; exon_id "chr6_99052815_99053006_-"; exonnum "5"; txlen "3067";
chr6	ENSEMBL	gene	99052872	99053018	0	-	.	gene_id "ENSMUSG00002076712.1"; gene_type "miRNA"; gene_name "Gm55374"; level 3; mgi_id "MGI:6847219";
chr6	ENSEMBL	transcript	99052872	99053018	0	-	.	gene_id "ENSMUSG00002076712.1"; transcript_id "ENSMUST00020182348.1"; gene_type "miRNA"; gene_name "Gm55374"; transcript_type "miRNA"; transcript_name "Gm55374-201"; level 3; mgi_id "MGI:6847219"; tag "basic"; tag "Ensembl_canonical"; tag "GENCODE_Primary";
chr6	ENSEMBL	exon	99052872	99053018	0	-	.	gene_id "ENSMUSG00002076712.1"; transcript_id "ENSMUST00020182348.1"; gene_type "miRNA"; gene_name "Gm55374"; transcript_type "miRNA"; transcript_name "Gm55374-201"; exon_number 1; exon_id "ENSMUSE00011469350.1"; level 3; mgi_id "MGI:6847219"; tag "basic"; tag "Ensembl_canonical"; tag "GENCODE_Primary";
chr6	HAVANA	exon	99052923	99053006	0	-	.	gene_id "ENSMUSG00000030067.18"; transcript_id "ENSMUST00000177208.2"; gene_type "protein_coding"; gene_name "Foxp1"; transcript_type "protein_coding"; transcript_name "Foxp1-223"; exon_number 3; exon_id "ENSMUSE00000952608.2"; level 2; protein_id "ENSMUSP00000135187.2"; transcript_support_level "3"; mgi_id "MGI:1914004"; tag "alternative_5_UTR"; tag "mRNA_end_NF"; tag "cds_end_NF"; havana_gene "OTTMUSG00000022717.1"; havana_transcript "OTTMUST00000111169.1";
chr6	HAVANA	CDS	99052923	99053006	0	-	0	gene_id "ENSMUSG00000030067.18"; transcript_id "ENSMUST00000177208.2"; gene_type "protein_coding"; gene_name "Foxp1"; transcript_type "protein_coding"; transcript_name "Foxp1-223"; exon_number 3; exon_id "ENSMUSE00000952608.2"; level 2; protein_id "ENSMUSP00000135187.2"; transcript_support_level "3"; mgi_id "MGI:1914004"; tag "alternative_5_UTR"; tag "mRNA_end_NF"; tag "cds_end_NF"; havana_gene "OTTMUSG00000022717.1"; havana_transcript "OTTMUST00000111169.1";
chr6	HAVANA	transcript	99052923	99225297	0	-	.	gene_id "ENSMUSG00000030067.18"; transcript_id "ENSMUST00000177208.2"; gene_type "protein_coding"; gene_name "Foxp1"; transcript_type "protein_coding"; transcript_name "Foxp1-223"; level 2; protein_id "ENSMUSP00000135187.2"; transcript_support_level "3"; mgi_id "MGI:1914004"; tag "alternative_5_UTR"; tag "mRNA_end_NF"; tag "cds_end_NF"; havana_gene "OTTMUSG00000022717.1"; havana_transcript "OTTMUST00000111169.1";
chr6	HAVANA	exon	99073105	99073166	0	-	.	gene_id "ENSMUSG00000030067.18"; transcript_id "ENSMUST00000175886.8"; gene_type "protein_coding"; gene_name "Foxp1"; transcript_type "protein_coding"; transcript_name "Foxp1-218"; exon_number 1; exon_id "ENSMUSE00000946644.2"; level 2; protein_id "ENSMUSP00000135517.2"; transcript_support_level "3"; mgi_id "MGI:1914004"; tag "alternative_5_UTR"; tag "mRNA_end_NF"; tag "cds_end_NF"; havana_gene "OTTMUSG00000022717.1"; havana_transcript "OTTMUST00000111112.1";
chr6	HAVANA	UTR	99073105	99073166	0	-	.	gene_id "ENSMUSG00000030067.18"; transcript_id "ENSMUST00000175886.8"; gene_type "protein_coding"; gene_name "Foxp1"; transcript_type "protein_coding"; transcript_name "Foxp1-218"; exon_number 1; exon_id "ENSMUSE00000946644.2"; level 2; protein_id "ENSMUSP00000135517.2"; transcript_support_level "3"; mgi_id "MGI:1914004"; tag "alternative_5_UTR"; tag "mRNA_end_NF"; tag "cds_end_NF"; havana_gene "OTTMUSG00000022717.1"; havana_transcript "OTTMUST00000111112.1";
chr6	HAVANA	exon	99129019	99129374	0	-	.	gene_id "ENSMUSG00000030067.18"; transcript_id "ENSMUST00000075832.11"; gene_type "protein_coding"; gene_name "Foxp1"; transcript_type "protein_coding_CDS_not_defined"; transcript_name "Foxp1-202"; exon_number 4; exon_id "ENSMUSE00000557239.3"; level 2; transcript_support_level "1"; mgi_id "MGI:1914004"; havana_gene "OTTMUSG00000022717.1"; havana_transcript "OTTMUST00000054356.1";
chr6	HAVANA	transcript	99129019	99243476	0	-	.	gene_id "ENSMUSG00000030067.18"; transcript_id "ENSMUST00000075832.11"; gene_type "protein_coding"; gene_name "Foxp1"; transcript_type "protein_coding_CDS_not_defined"; transcript_name "Foxp1-202"; level 2; transcript_support_level "1"; mgi_id "MGI:1914004"; havana_gene "OTTMUSG00000022717.1"; havana_transcript "OTTMUST00000054356.1";
chr6	HAVANA	exon	99138901	99139990	0	-	.	gene_id "ENSMUSG00000030067.18"; transcript_id "ENSMUST00000138754.9"; gene_type "protein_coding"; gene_name "Foxp1"; transcript_type "retained_intron"; transcript_name "Foxp1-212"; exon_number 4; exon_id "ENSMUSE00000729288.2"; level 2; transcript_support_level "1"; mgi_id "MGI:1914004"; havana_gene "OTTMUSG00000022717.1"; havana_transcript "OTTMUST00000054357.1";
chr6	HAVANA	exon	99138901	99139990	0	-	.	gene_id "ENSMUSG00000030067.18"; transcript_id "ENSMUST00000131967.8"; gene_type "protein_coding"; gene_name "Foxp1"; transcript_type "retained_intron"; transcript_name "Foxp1-211"; exon_number 3; exon_id "ENSMUSE00000729288.2"; level 2; transcript_support_level "1"; mgi_id "MGI:1914004"; havana_gene "OTTMUSG00000022717.1"; havana_transcript "OTTMUST00000054358.1";
chr6	HAVANA	transcript	99138901	99243493	0	-	.	gene_id "ENSMUSG00000030067.18"; transcript_id "ENSMUST00000138754.9"; gene_type "protein_coding"; gene_name "Foxp1"; transcript_type "retained_intron"; transcript_name "Foxp1-212"; level 2; transcript_support_level "1"; mgi_id "MGI:1914004"; havana_gene "OTTMUSG00000022717.1"; havana_transcript "OTTMUST00000054357.1";
chr6	HAVANA	transcript	99138901	99243493	0	-	.	gene_id "ENSMUSG00000030067.18"; transcript_id "ENSMUST00000131967.8"; gene_type "protein_coding"; gene_name "Foxp1"; transcript_type "retained_intron"; transcript_name "Foxp1-211"; level 2; transcript_support_level "1"; mgi_id "MGI:1914004"; havana_gene "OTTMUSG00000022717.1"; havana_transcript "OTTMUST00000054358.1";
chr6	HAVANA	CDS	99139800	99139979	0	-	0	gene_id "ENSMUSG00000030067.18"; transcript_id "ENSMUST00000113326.9"; gene_type "protein_coding"; gene_name "Foxp1"; transcript_type "protein_coding"; transcript_name "Foxp1-206"; exon_number 3; exon_id "ENSMUSE00001288840.2"; level 2; protein_id "ENSMUSP00000108952.3"; transcript_support_level "1"; mgi_id "MGI:1914004"; tag "basic"; tag "appris_alternative_1"; tag "CCDS"; ccdsid "CCDS57442.1"; havana_gene "OTTMUSG00000022717.1"; havana_transcript "OTTMUST00000054483.1";
chr6	ENSEMBL	CDS	99139800	99139979	0	-	0	gene_id "ENSMUSG00000030067.18"; transcript_id "ENSMUST00000113322.9"; gene_type "protein_coding"; gene_name "Foxp1"; transcript_type "protein_coding"; transcript_name "Foxp1-204"; exon_number 4; exon_id "ENSMUSE00001288840.2"; level 3; protein_id "ENSMUSP00000108948.3"; transcript_support_level "5"; mgi_id "MGI:1914004"; tag "basic"; tag "CCDS"; ccdsid "CCDS39578.1"; havana_gene "OTTMUSG00000022717.1";
chr6	HAVANA	CDS	99139800	99139979	0	-	0	gene_id "ENSMUSG00000030067.18"; transcript_id "ENSMUST00000176565.8"; gene_type "protein_coding"; gene_name "Foxp1"; transcript_type "protein_coding"; transcript_name "Foxp1-220"; exon_number 5; exon_id "ENSMUSE00001288840.2"; level 2; protein_id "ENSMUSP00000135181.2"; transcript_support_level "1"; mgi_id "MGI:1914004"; tag "alternative_5_UTR"; tag "basic"; tag "CCDS"; ccdsid "CCDS85105.1"; havana_gene "OTTMUSG00000022717.1"; havana_transcript "OTTMUST00000111103.1";
chr6	HAVANA	exon	99139800	99139979	0	-	.	gene_id "ENSMUSG00000030067.18"; transcript_id "ENSMUST00000074346.12"; gene_type "protein_coding"; gene_name "Foxp1"; transcript_type "protein_coding"; transcript_name "Foxp1-201"; exon_number 1; exon_id "ENSMUSE00001048573.2"; level 2; protein_id "ENSMUSP00000073953.6"; transcript_support_level "1"; mgi_id "MGI:1914004"; tag "basic"; tag "CCDS"; ccdsid "CCDS39578.1"; havana_gene "OTTMUSG00000022717.1"; havana_transcript "OTTMUST00000054484.1";
chr6	HAVANA	CDS	99139800	99139979	0	-	0	gene_id "ENSMUSG00000030067.18"; transcript_id "ENSMUST00000074346.12"; gene_type "protein_coding"; gene_name "Foxp1"; transcript_type "protein_coding"; transcript_name "Foxp1-201"; exon_number 1; exon_id "ENSMUSE00001048573.2"; level 2; protein_id "ENSMUSP00000073953.6"; transcript_support_level "1"; mgi_id "MGI:1914004"; tag "basic"; tag "CCDS"; ccdsid "CCDS39578.1"; havana_gene "OTTMUSG00000022717.1"; havana_transcript "OTTMUST00000054484.1";
chr6	HAVANA	exon	99139800	99139979	0	-	.	gene_id "ENSMUSG00000030067.18"; transcript_id "ENSMUST00000113328.9"; gene_type "protein_coding"; gene_name "Foxp1"; transcript_type "protein_coding"; transcript_name "Foxp1-207"; exon_number 1; exon_id "ENSMUSE00001048573.2"; level 2; protein_id "ENSMUSP00000108954.3"; transcript_support_level "1"; mgi_id "MGI:1914004"; tag "basic"; havana_gene "OTTMUSG00000022717.1"; havana_transcript "OTTMUST00000054485.1";
chr6	HAVANA	CDS	99139800	99139979	0	-	0	gene_id "ENSMUSG00000030067.18"; transcript_id "ENSMUST00000113328.9"; gene_type "protein_coding"; gene_name "Foxp1"; transcript_type "protein_coding"; transcript_name "Foxp1-207"; exon_number 1; exon_id "ENSMUSE00001048573.2"; level 2; protein_id "ENSMUSP00000108954.3"; transcript_support_level "1"; mgi_id "MGI:1914004"; tag "basic"; havana_gene "OTTMUSG00000022717.1"; havana_transcript "OTTMUST00000054485.1";
chr6	HAVANA	exon	99139800	99139979	0	-	.	gene_id "ENSMUSG00000030067.18"; transcript_id "ENSMUST00000113324.9"; gene_type "protein_coding"; gene_name "Foxp1"; transcript_type "protein_coding"; transcript_name "Foxp1-205"; exon_number 1; exon_id "ENSMUSE00001048573.2"; level 2; protein_id "ENSMUSP00000108950.3"; transcript_support_level "5"; mgi_id "MGI:1914004"; tag "not_organism_supported"; tag "basic"; tag "Ensembl_canonical"; tag "GENCODE_Primary"; havana_gene "OTTMUSG00000022717.1"; havana_transcript "OTTMUST00000054486.1";
chr6	HAVANA	CDS	99139800	99139979	0	-	0	gene_id "ENSMUSG00000030067.18"; transcript_id "ENSMUST00000113324.9"; gene_type "protein_coding"; gene_name "Foxp1"; transcript_type "protein_coding"; transcript_name "Foxp1-205"; exon_number 1; exon_id "ENSMUSE00001048573.2"; level 2; protein_id "ENSMUSP00000108950.3"; transcript_support_level "5"; mgi_id "MGI:1914004"; tag "not_organism_supported"; tag "basic"; tag "Ensembl_canonical"; tag "GENCODE_Primary"; havana_gene "OTTMUSG00000022717.1"; havana_transcript "OTTMUST00000054486.1";
chr6	HAVANA	exon	99139800	99139979	0	-	.	gene_id "ENSMUSG00000030067.18"; transcript_id "ENSMUST00000113329.10"; gene_type "protein_coding"; gene_name "Foxp1"; transcript_type "protein_coding"; transcript_name "Foxp1-208"; exon_number 1; exon_id "ENSMUSE00001048573.2"; level 2; protein_id "ENSMUSP00000108955.4"; transcript_support_level "1"; mgi_id "MGI:1914004"; tag "basic"; havana_gene "OTTMUSG00000022717.1"; havana_transcript "OTTMUST00000054487.1";
chr6	HAVANA	CDS	99139800	99139979	0	-	0	gene_id "ENSMUSG00000030067.18"; transcript_id "ENSMUST00000113329.10"; gene_type "protein_coding"; gene_name "Foxp1"; transcript_type "protein_coding"; transcript_name "Foxp1-208"; exon_number 1; exon_id "ENSMUSE00001048573.2"; level 2; protein_id "ENSMUSP00000108955.4"; transcript_support_level "1"; mgi_id "MGI:1914004"; tag "basic"; havana_gene "OTTMUSG00000022717.1"; havana_transcript "OTTMUST00000054487.1";
chr6	HAVANA	exon	99139800	99139979	0	-	.	gene_id "ENSMUSG00000030067.18"; transcript_id "ENSMUST00000177230.8"; gene_type "protein_coding"; gene_name "Foxp1"; transcript_type "nonsense_mediated_decay"; transcript_name "Foxp1-226"; exon_number 1; exon_id "ENSMUSE00001048573.2"; level 2; protein_id "ENSMUSP00000135098.2"; transcript_support_level "5"; mgi_id "MGI:1914004"; tag "not_organism_supported"; havana_gene "OTTMUSG00000022717.1"; havana_transcript "OTTMUST00000111108.1";
chr6	HAVANA	CDS	99139800	99139979	0	-	0	gene_id "ENSMUSG00000030067.18"; transcript_id "ENSMUST00000177230.8"; gene_type "protein_coding"; gene_name "Foxp1"; transcript_type "nonsense_mediated_decay"; transcript_name "Foxp1-226"; exon_number 1; exon_id "ENSMUSE00001048573.2"; level 2; protein_id "ENSMUSP00000135098.2"; transcript_support_level "5"; mgi_id "MGI:1914004"; tag "not_organism_supported"; havana_gene "OTTMUSG00000022717.1"; havana_transcript "OTTMUST00000111108.1";
chr6	HAVANA	exon	99139800	99139979	0	-	.	gene_id "ENSMUSG00000030067.18"; transcript_id "ENSMUST00000177307.8"; gene_type "protein_coding"; gene_name "Foxp1"; transcript_type "protein_coding"; transcript_name "Foxp1-228"; exon_number 1; exon_id "ENSMUSE00001048573.2"; level 2; protein_id "ENSMUSP00000135764.2"; transcript_support_level "1"; mgi_id "MGI:1914004"; tag "basic"; havana_gene "OTTMUSG00000022717.1"; havana_transcript "OTTMUST00000111111.1";
chr6	HAVANA	CDS	99139800	99139979	0	-	0	gene_id "ENSMUSG00000030067.18"; transcript_id "ENSMUST00000177307.8"; gene_type "protein_coding"; gene_name "Foxp1"; transcript_type "protein_coding"; transcript_name "Foxp1-228"; exon_number 1; exon_id "ENSMUSE00001048573.2"; level 2; protein_id "ENSMUSP00000135764.2"; transcript_support_level "1"; mgi_id "MGI:1914004"; tag "basic"; havana_gene "OTTMUSG00000022717.1"; havana_transcript "OTTMUST00000111111.1";
chr6	HAVANA	CDS	99139800	99139979	0	-	0	gene_id "ENSMUSG00000030067.18"; transcript_id "ENSMUST00000176850.8"; gene_type "protein_coding"; gene_name "Foxp1"; transcript_type "protein_coding"; transcript_name "Foxp1-222"; exon_number 4; exon_id "ENSMUSE00001288840.2"; level 2; protein_id "ENSMUSP00000135041.2"; transcript_support_level "5"; mgi_id "MGI:1914004"; tag "not_organism_supported"; tag "basic"; tag "appris_alternative_1"; havana_gene "OTTMUSG00000022717.1"; havana_transcript "OTTMUST00000111127.1";
chr6	HAVANA	CDS	99139800	99139979	0	-	0	gene_id "ENSMUSG00000030067.18"; transcript_id "ENSMUST00000176632.8"; gene_type "protein_coding"; gene_name "Foxp1"; transcript_type "protein_coding"; transcript_name "Foxp1-221"; exon_number 4; exon_id "ENSMUSE00001288840.2"; level 2; protein_id "ENSMUSP00000135635.2"; transcript_support_level "5"; mgi_id "MGI:1914004"; tag "not_organism_supported"; tag "basic"; tag "appris_principal_4"; havana_gene "OTTMUSG00000022717.1"; havana_transcript "OTTMUST00000111128.1";
chr6	HAVANA	CDS	99139800	99139979	0	-	0	gene_id "ENSMUSG00000030067.18"; transcript_id "ENSMUST00000177208.2"; gene_type "protein_coding"; gene_name "Foxp1"; transcript_type "protein_coding"; transcript_name "Foxp1-223"; exon_number 2; exon_id "ENSMUSE00001288840.2"; level 2; protein_id "ENSMUSP00000135187.2"; transcript_support_level "3"; mgi_id "MGI:1914004"; tag "alternative_5_UTR"; tag "mRNA_end_NF"; tag "cds_end_NF"; havana_gene "OTTMUSG00000022717.1"; havana_transcript "OTTMUST00000111169.1";
chr6	HAVANA	exon	99139800	99139990	0	-	.	gene_id "ENSMUSG00000030067.18"; transcript_id "ENSMUST00000113326.9"; gene_type "protein_coding"; gene_name "Foxp1"; transcript_type "protein_coding"; transcript_name "Foxp1-206"; exon_number 3; exon_id "ENSMUSE00001288840.2"; level 2; protein_id "ENSMUSP00000108952.3"; transcript_support_level "1"; mgi_id "MGI:1914004"; tag "basic"; tag "appris_alternative_1"; tag "CCDS"; ccdsid "CCDS57442.1"; havana_gene "OTTMUSG00000022717.1"; havana_transcript "OTTMUST00000054483.1";
chr6	ENSEMBL	exon	99139800	99139990	0	-	.	gene_id "ENSMUSG00000030067.18"; transcript_id "ENSMUST00000113322.9"; gene_type "protein_coding"; gene_name "Foxp1"; transcript_type "protein_coding"; transcript_name "Foxp1-204"; exon_number 4; exon_id "ENSMUSE00001288840.2"; level 3; protein_id "ENSMUSP00000108948.3"; transcript_support_level "5"; mgi_id "MGI:1914004"; tag "basic"; tag "CCDS"; ccdsid "CCDS39578.1"; havana_gene "OTTMUSG00000022717.1";
chr6	HAVANA	exon	99139800	99139990	0	-	.	gene_id "ENSMUSG00000030067.18"; transcript_id "ENSMUST00000176565.8"; gene_type "protein_coding"; gene_name "Foxp1"; transcript_type "protein_coding"; transcript_name "Foxp1-220"; exon_number 5; exon_id "ENSMUSE00001288840.2"; level 2; protein_id "ENSMUSP00000135181.2"; transcript_support_level "1"; mgi_id "MGI:1914004"; tag "alternative_5_UTR"; tag "basic"; tag "CCDS"; ccdsid "CCDS85105.1"; havana_gene "OTTMUSG00000022717.1"; havana_transcript "OTTMUST00000111103.1";
chr6	HAVANA	exon	99139800	99139990	0	-	.	gene_id "ENSMUSG00000030067.18"; transcript_id "ENSMUST00000176850.8"; gene_type "protein_coding"; gene_name "Foxp1"; transcript_type "protein_coding"; transcript_name "Foxp1-222"; exon_number 4; exon_id "ENSMUSE00001288840.2"; level 2; protein_id "ENSMUSP00000135041.2"; transcript_support_level "5"; mgi_id "MGI:1914004"; tag "not_organism_supported"; tag "basic"; tag "appris_alternative_1"; havana_gene "OTTMUSG00000022717.1"; havana_transcript "OTTMUST00000111127.1";
chr6	HAVANA	exon	99139800	99139990	0	-	.	gene_id "ENSMUSG00000030067.18"; transcript_id "ENSMUST00000176632.8"; gene_type "protein_coding"; gene_name "Foxp1"; transcript_type "protein_coding"; transcript_name "Foxp1-221"; exon_number 4; exon_id "ENSMUSE00001288840.2"; level 2; protein_id "ENSMUSP00000135635.2"; transcript_support_level "5"; mgi_id "MGI:1914004"; tag "not_organism_supported"; tag "basic"; tag "appris_principal_4"; havana_gene "OTTMUSG00000022717.1"; havana_transcript "OTTMUST00000111128.1";
chr6	HAVANA	exon	99139800	99139990	0	-	.	gene_id "ENSMUSG00000030067.18"; transcript_id "ENSMUST00000177208.2"; gene_type "protein_coding"; gene_name "Foxp1"; transcript_type "protein_coding"; transcript_name "Foxp1-223"; exon_number 2; exon_id "ENSMUSE00001288840.2"; level 2; protein_id "ENSMUSP00000135187.2"; transcript_support_level "3"; mgi_id "MGI:1914004"; tag "alternative_5_UTR"; tag "mRNA_end_NF"; tag "cds_end_NF"; havana_gene "OTTMUSG00000022717.1"; havana_transcript "OTTMUST00000111169.1";
chr6	HAVANA	exon	99139800	99139990	0	-	.	gene_id "ENSMUSG00000030067.18"; transcript_id "ENSMUST00000075832.11"; gene_type "protein_coding"; gene_name "Foxp1"; transcript_type "protein_coding_CDS_not_defined"; transcript_name "Foxp1-202"; exon_number 3; exon_id "ENSMUSE00001256483.2"; level 2; transcript_support_level "1"; mgi_id "MGI:1914004"; havana_gene "OTTMUSG00000022717.1"; havana_transcript "OTTMUST00000054356.1";
chr6	ENSEMBL_gcm37	exon	99139800	99139990	25.2319144301616	-	.	gene_id "ENSMUSG00000030067.18"; transcript_id "ENSMUSG00000030067.18_tx_10"; exon_id "chr6_99139800_99139990_-"; exonnum "4"; txlen "3064";
chr6	ENSEMBL_gcm37	exon	99139800	99139990	20.7823078248353	-	.	gene_id "ENSMUSG00000030067.18"; transcript_id "ENSMUSG00000030067.18_tx_11"; exon_id "chr6_99139800_99139990_-"; exonnum "4"; txlen "2987";
chr6	ENSEMBL_gcm37	exon	99139800	99139990	17.910528556563	-	.	gene_id "ENSMUSG00000030067.18"; transcript_id "ENSMUSG00000030067.18_tx_12"; exon_id "chr6_99139800_99139990_-"; exonnum "2"; txlen "2902";
chr6	ENSEMBL_gcm37	exon	99139800	99139990	14.2117942500853	-	.	gene_id "ENSMUSG00000030067.18"; transcript_id "ENSMUSG00000030067.18_tx_13"; exon_id "chr6_99139800_99139990_-"; exonnum "4"; txlen "2984";
chr6	ENSEMBL_gcm37	exon	99139800	99139990	9.67238533635099	-	.	gene_id "ENSMUSG00000030067.18"; transcript_id "ENSMUSG00000030067.18_tx_15"; exon_id "chr6_99139800_99139990_-"; exonnum "5"; txlen "3169";
chr6	ENSEMBL_gcm37	exon	99139800	99139990	9.26235948896434	-	.	gene_id "ENSMUSG00000030067.18"; transcript_id "ENSMUSG00000030067.18_tx_16"; exon_id "chr6_99139800_99139990_-"; exonnum "7"; txlen "3471";
chr6	ENSEMBL_gcm37	exon	99139800	99139990	7.26701644373487	-	.	gene_id "ENSMUSG00000030067.18"; transcript_id "ENSMUSG00000030067.18_tx_18"; exon_id "chr6_99139800_99139990_-"; exonnum "5"; txlen "3166";
chr6	ENSEMBL_gcm37	exon	99139800	99139990	5.58136469484786	-	.	gene_id "ENSMUSG00000030067.18"; transcript_id "ENSMUSG00000030067.18_tx_20"; exon_id "chr6_99139800_99139990_-"; exonnum "7"; txlen "3468";
chr6	ENSEMBL_gcm37	exon	99139800	99139990	4.69510756026017	-	.	gene_id "ENSMUSG00000030067.18"; transcript_id "ENSMUSG00000030067.18_tx_23"; exon_id "chr6_99139800_99139990_-"; exonnum "2"; txlen "2899";
chr6	ENSEMBL_gcm37	exon	99139800	99139990	3.44264127467796	-	.	gene_id "ENSMUSG00000030067.18"; transcript_id "ENSMUSG00000030067.18_tx_25"; exon_id "chr6_99139800_99139990_-"; exonnum "5"; txlen "3180";
chr6	ENSEMBL_gcm37	exon	99139800	99139990	0.0169470336684769	-	.	gene_id "ENSMUSG00000030067.18"; transcript_id "ENSMUSG00000030067.18_tx_26"; exon_id "chr6_99139800_99139990_-"; exonnum "8"; txlen "3584";
chr6	ENSEMBL_gcm37	exon	99139800	99139990	0.0169470336684769	-	.	gene_id "ENSMUSG00000030067.18"; transcript_id "ENSMUSG00000030067.18_tx_27"; exon_id "chr6_99139800_99139990_-"; exonnum "8"; txlen "3581";
chr6	ENSEMBL_gcm37	exon	99139800	99139990	29.4171831787983	-	.	gene_id "ENSMUSG00000030067.18"; transcript_id "ENSMUSG00000030067.18_tx_8"; exon_id "chr6_99139800_99139990_-"; exonnum "4"; txlen "3067";
chr6	HAVANA	CDS	99139890	99139979	0	-	0	gene_id "ENSMUSG00000030067.18"; transcript_id "ENSMUST00000177227.8"; gene_type "protein_coding"; gene_name "Foxp1"; transcript_type "protein_coding"; transcript_name "Foxp1-224"; exon_number 5; exon_id "ENSMUSE00000953764.2"; level 2; protein_id "ENSMUSP00000135229.2"; transcript_support_level "5"; mgi_id "MGI:1914004"; tag "alternative_5_UTR"; tag "mRNA_end_NF"; tag "cds_end_NF"; havana_gene "OTTMUSG00000022717.1"; havana_transcript "OTTMUST00000111173.1";
chr6	HAVANA	exon	99139890	99139990	0	-	.	gene_id "ENSMUSG00000030067.18"; transcript_id "ENSMUST00000177227.8"; gene_type "protein_coding"; gene_name "Foxp1"; transcript_type "protein_coding"; transcript_name "Foxp1-224"; exon_number 5; exon_id "ENSMUSE00000953764.2"; level 2; protein_id "ENSMUSP00000135229.2"; transcript_support_level "5"; mgi_id "MGI:1914004"; tag "alternative_5_UTR"; tag "mRNA_end_NF"; tag "cds_end_NF"; havana_gene "OTTMUSG00000022717.1"; havana_transcript "OTTMUST00000111173.1";
chr6	HAVANA	transcript	99139890	99498123	0	-	.	gene_id "ENSMUSG00000030067.18"; transcript_id "ENSMUST00000177227.8"; gene_type "protein_coding"; gene_name "Foxp1"; transcript_type "protein_coding"; transcript_name "Foxp1-224"; level 2; protein_id "ENSMUSP00000135229.2"; transcript_support_level "5"; mgi_id "MGI:1914004"; tag "alternative_5_UTR"; tag "mRNA_end_NF"; tag "cds_end_NF"; havana_gene "OTTMUSG00000022717.1"; havana_transcript "OTTMUST00000111173.1";
chr6	HAVANA	start_codon	99139977	99139979	0	-	0	gene_id "ENSMUSG00000030067.18"; transcript_id "ENSMUST00000113326.9"; gene_type "protein_coding"; gene_name "Foxp1"; transcript_type "protein_coding"; transcript_name "Foxp1-206"; exon_number 3; exon_id "ENSMUSE00001288840.2"; level 2; protein_id "ENSMUSP00000108952.3"; transcript_support_level "1"; mgi_id "MGI:1914004"; tag "basic"; tag "appris_alternative_1"; tag "CCDS"; ccdsid "CCDS57442.1"; havana_gene "OTTMUSG00000022717.1"; havana_transcript "OTTMUST00000054483.1";
chr6	ENSEMBL	start_codon	99139977	99139979	0	-	0	gene_id "ENSMUSG00000030067.18"; transcript_id "ENSMUST00000113322.9"; gene_type "protein_coding"; gene_name "Foxp1"; transcript_type "protein_coding"; transcript_name "Foxp1-204"; exon_number 4; exon_id "ENSMUSE00001288840.2"; level 3; protein_id "ENSMUSP00000108948.3"; transcript_support_level "5"; mgi_id "MGI:1914004"; tag "basic"; tag "CCDS"; ccdsid "CCDS39578.1"; havana_gene "OTTMUSG00000022717.1";
chr6	HAVANA	start_codon	99139977	99139979	0	-	0	gene_id "ENSMUSG00000030067.18"; transcript_id "ENSMUST00000176565.8"; gene_type "protein_coding"; gene_name "Foxp1"; transcript_type "protein_coding"; transcript_name "Foxp1-220"; exon_number 5; exon_id "ENSMUSE00001288840.2"; level 2; protein_id "ENSMUSP00000135181.2"; transcript_support_level "1"; mgi_id "MGI:1914004"; tag "alternative_5_UTR"; tag "basic"; tag "CCDS"; ccdsid "CCDS85105.1"; havana_gene "OTTMUSG00000022717.1"; havana_transcript "OTTMUST00000111103.1";
chr6	HAVANA	start_codon	99139977	99139979	0	-	0	gene_id "ENSMUSG00000030067.18"; transcript_id "ENSMUST00000074346.12"; gene_type "protein_coding"; gene_name "Foxp1"; transcript_type "protein_coding"; transcript_name "Foxp1-201"; exon_number 1; exon_id "ENSMUSE00001048573.2"; level 2; protein_id "ENSMUSP00000073953.6"; transcript_support_level "1"; mgi_id "MGI:1914004"; tag "basic"; tag "CCDS"; ccdsid "CCDS39578.1"; havana_gene "OTTMUSG00000022717.1"; havana_transcript "OTTMUST00000054484.1";
chr6	HAVANA	start_codon	99139977	99139979	0	-	0	gene_id "ENSMUSG00000030067.18"; transcript_id "ENSMUST00000113328.9"; gene_type "protein_coding"; gene_name "Foxp1"; transcript_type "protein_coding"; transcript_name "Foxp1-207"; exon_number 1; exon_id "ENSMUSE00001048573.2"; level 2; protein_id "ENSMUSP00000108954.3"; transcript_support_level "1"; mgi_id "MGI:1914004"; tag "basic"; havana_gene "OTTMUSG00000022717.1"; havana_transcript "OTTMUST00000054485.1";
chr6	HAVANA	start_codon	99139977	99139979	0	-	0	gene_id "ENSMUSG00000030067.18"; transcript_id "ENSMUST00000113324.9"; gene_type "protein_coding"; gene_name "Foxp1"; transcript_type "protein_coding"; transcript_name "Foxp1-205"; exon_number 1; exon_id "ENSMUSE00001048573.2"; level 2; protein_id "ENSMUSP00000108950.3"; transcript_support_level "5"; mgi_id "MGI:1914004"; tag "not_organism_supported"; tag "basic"; tag "Ensembl_canonical"; tag "GENCODE_Primary"; havana_gene "OTTMUSG00000022717.1"; havana_transcript "OTTMUST00000054486.1";
chr6	HAVANA	start_codon	99139977	99139979	0	-	0	gene_id "ENSMUSG00000030067.18"; transcript_id "ENSMUST00000113329.10"; gene_type "protein_coding"; gene_name "Foxp1"; transcript_type "protein_coding"; transcript_name "Foxp1-208"; exon_number 1; exon_id "ENSMUSE00001048573.2"; level 2; protein_id "ENSMUSP00000108955.4"; transcript_support_level "1"; mgi_id "MGI:1914004"; tag "basic"; havana_gene "OTTMUSG00000022717.1"; havana_transcript "OTTMUST00000054487.1";
chr6	HAVANA	start_codon	99139977	99139979	0	-	0	gene_id "ENSMUSG00000030067.18"; transcript_id "ENSMUST00000177230.8"; gene_type "protein_coding"; gene_name "Foxp1"; transcript_type "nonsense_mediated_decay"; transcript_name "Foxp1-226"; exon_number 1; exon_id "ENSMUSE00001048573.2"; level 2; protein_id "ENSMUSP00000135098.2"; transcript_support_level "5"; mgi_id "MGI:1914004"; tag "not_organism_supported"; havana_gene "OTTMUSG00000022717.1"; havana_transcript "OTTMUST00000111108.1";
chr6	HAVANA	start_codon	99139977	99139979	0	-	0	gene_id "ENSMUSG00000030067.18"; transcript_id "ENSMUST00000177307.8"; gene_type "protein_coding"; gene_name "Foxp1"; transcript_type "protein_coding"; transcript_name "Foxp1-228"; exon_number 1; exon_id "ENSMUSE00001048573.2"; level 2; protein_id "ENSMUSP00000135764.2"; transcript_support_level "1"; mgi_id "MGI:1914004"; tag "basic"; havana_gene "OTTMUSG00000022717.1"; havana_transcript "OTTMUST00000111111.1";
chr6	HAVANA	start_codon	99139977	99139979	0	-	0	gene_id "ENSMUSG00000030067.18"; transcript_id "ENSMUST00000176850.8"; gene_type "protein_coding"; gene_name "Foxp1"; transcript_type "protein_coding"; transcript_name "Foxp1-222"; exon_number 4; exon_id "ENSMUSE00001288840.2"; level 2; protein_id "ENSMUSP00000135041.2"; transcript_support_level "5"; mgi_id "MGI:1914004"; tag "not_organism_supported"; tag "basic"; tag "appris_alternative_1"; havana_gene "OTTMUSG00000022717.1"; havana_transcript "OTTMUST00000111127.1";
chr6	HAVANA	start_codon	99139977	99139979	0	-	0	gene_id "ENSMUSG00000030067.18"; transcript_id "ENSMUST00000176632.8"; gene_type "protein_coding"; gene_name "Foxp1"; transcript_type "protein_coding"; transcript_name "Foxp1-221"; exon_number 4; exon_id "ENSMUSE00001288840.2"; level 2; protein_id "ENSMUSP00000135635.2"; transcript_support_level "5"; mgi_id "MGI:1914004"; tag "not_organism_supported"; tag "basic"; tag "appris_principal_4"; havana_gene "OTTMUSG00000022717.1"; havana_transcript "OTTMUST00000111128.1";
chr6	HAVANA	start_codon	99139977	99139979	0	-	0	gene_id "ENSMUSG00000030067.18"; transcript_id "ENSMUST00000177208.2"; gene_type "protein_coding"; gene_name "Foxp1"; transcript_type "protein_coding"; transcript_name "Foxp1-223"; exon_number 2; exon_id "ENSMUSE00001288840.2"; level 2; protein_id "ENSMUSP00000135187.2"; transcript_support_level "3"; mgi_id "MGI:1914004"; tag "alternative_5_UTR"; tag "mRNA_end_NF"; tag "cds_end_NF"; havana_gene "OTTMUSG00000022717.1"; havana_transcript "OTTMUST00000111169.1";
chr6	HAVANA	start_codon	99139977	99139979	0	-	0	gene_id "ENSMUSG00000030067.18"; transcript_id "ENSMUST00000177227.8"; gene_type "protein_coding"; gene_name "Foxp1"; transcript_type "protein_coding"; transcript_name "Foxp1-224"; exon_number 5; exon_id "ENSMUSE00000953764.2"; level 2; protein_id "ENSMUSP00000135229.2"; transcript_support_level "5"; mgi_id "MGI:1914004"; tag "alternative_5_UTR"; tag "mRNA_end_NF"; tag "cds_end_NF"; havana_gene "OTTMUSG00000022717.1"; havana_transcript "OTTMUST00000111173.1";
chr6	HAVANA	UTR	99139980	99139990	0	-	.	gene_id "ENSMUSG00000030067.18"; transcript_id "ENSMUST00000113326.9"; gene_type "protein_coding"; gene_name "Foxp1"; transcript_type "protein_coding"; transcript_name "Foxp1-206"; exon_number 3; exon_id "ENSMUSE00001288840.2"; level 2; protein_id "ENSMUSP00000108952.3"; transcript_support_level "1"; mgi_id "MGI:1914004"; tag "basic"; tag "appris_alternative_1"; tag "CCDS"; ccdsid "CCDS57442.1"; havana_gene "OTTMUSG00000022717.1"; havana_transcript "OTTMUST00000054483.1";
chr6	ENSEMBL	UTR	99139980	99139990	0	-	.	gene_id "ENSMUSG00000030067.18"; transcript_id "ENSMUST00000113322.9"; gene_type "protein_coding"; gene_name "Foxp1"; transcript_type "protein_coding"; transcript_name "Foxp1-204"; exon_number 4; exon_id "ENSMUSE00001288840.2"; level 3; protein_id "ENSMUSP00000108948.3"; transcript_support_level "5"; mgi_id "MGI:1914004"; tag "basic"; tag "CCDS"; ccdsid "CCDS39578.1"; havana_gene "OTTMUSG00000022717.1";
chr6	HAVANA	UTR	99139980	99139990	0	-	.	gene_id "ENSMUSG00000030067.18"; transcript_id "ENSMUST00000176565.8"; gene_type "protein_coding"; gene_name "Foxp1"; transcript_type "protein_coding"; transcript_name "Foxp1-220"; exon_number 5; exon_id "ENSMUSE00001288840.2"; level 2; protein_id "ENSMUSP00000135181.2"; transcript_support_level "1"; mgi_id "MGI:1914004"; tag "alternative_5_UTR"; tag "basic"; tag "CCDS"; ccdsid "CCDS85105.1"; havana_gene "OTTMUSG00000022717.1"; havana_transcript "OTTMUST00000111103.1";
chr6	HAVANA	UTR	99139980	99139990	0	-	.	gene_id "ENSMUSG00000030067.18"; transcript_id "ENSMUST00000176850.8"; gene_type "protein_coding"; gene_name "Foxp1"; transcript_type "protein_coding"; transcript_name "Foxp1-222"; exon_number 4; exon_id "ENSMUSE00001288840.2"; level 2; protein_id "ENSMUSP00000135041.2"; transcript_support_level "5"; mgi_id "MGI:1914004"; tag "not_organism_supported"; tag "basic"; tag "appris_alternative_1"; havana_gene "OTTMUSG00000022717.1"; havana_transcript "OTTMUST00000111127.1";
chr6	HAVANA	UTR	99139980	99139990	0	-	.	gene_id "ENSMUSG00000030067.18"; transcript_id "ENSMUST00000176632.8"; gene_type "protein_coding"; gene_name "Foxp1"; transcript_type "protein_coding"; transcript_name "Foxp1-221"; exon_number 4; exon_id "ENSMUSE00001288840.2"; level 2; protein_id "ENSMUSP00000135635.2"; transcript_support_level "5"; mgi_id "MGI:1914004"; tag "not_organism_supported"; tag "basic"; tag "appris_principal_4"; havana_gene "OTTMUSG00000022717.1"; havana_transcript "OTTMUST00000111128.1";
chr6	HAVANA	UTR	99139980	99139990	0	-	.	gene_id "ENSMUSG00000030067.18"; transcript_id "ENSMUST00000177208.2"; gene_type "protein_coding"; gene_name "Foxp1"; transcript_type "protein_coding"; transcript_name "Foxp1-223"; exon_number 2; exon_id "ENSMUSE00001288840.2"; level 2; protein_id "ENSMUSP00000135187.2"; transcript_support_level "3"; mgi_id "MGI:1914004"; tag "alternative_5_UTR"; tag "mRNA_end_NF"; tag "cds_end_NF"; havana_gene "OTTMUSG00000022717.1"; havana_transcript "OTTMUST00000111169.1";
chr6	HAVANA	UTR	99139980	99139990	0	-	.	gene_id "ENSMUSG00000030067.18"; transcript_id "ENSMUST00000177227.8"; gene_type "protein_coding"; gene_name "Foxp1"; transcript_type "protein_coding"; transcript_name "Foxp1-224"; exon_number 5; exon_id "ENSMUSE00000953764.2"; level 2; protein_id "ENSMUSP00000135229.2"; transcript_support_level "5"; mgi_id "MGI:1914004"; tag "alternative_5_UTR"; tag "mRNA_end_NF"; tag "cds_end_NF"; havana_gene "OTTMUSG00000022717.1"; havana_transcript "OTTMUST00000111173.1";
chr6	sragcm37_ss	exon	99150203	99150345	17.910528556563	-	.	gene_id "ENSMUSG00000030067.18"; transcript_id "ENSMUSG00000030067.18_tx_12"; exon_id "chr6_99150203_99150345_-"; exonnum "1"; txlen "2902";
chr6	sragcm37_ss	exon	99150203	99150345	4.69510756026017	-	.	gene_id "ENSMUSG00000030067.18"; transcript_id "ENSMUSG00000030067.18_tx_23"; exon_id "chr6_99150203_99150345_-"; exonnum "1"; txlen "2899";
chr6	HAVANA	exon	99211755	99211867	0	-	.	gene_id "ENSMUSG00000030067.18"; transcript_id "ENSMUST00000138754.9"; gene_type "protein_coding"; gene_name "Foxp1"; transcript_type "retained_intron"; transcript_name "Foxp1-212"; exon_number 3; exon_id "ENSMUSE00000758722.3"; level 2; transcript_support_level "1"; mgi_id "MGI:1914004"; havana_gene "OTTMUSG00000022717.1"; havana_transcript "OTTMUST00000054357.1";
chr6	ENSEMBL_gcm37	exon	99211755	99211867	3.44264127467796	-	.	gene_id "ENSMUSG00000030067.18"; transcript_id "ENSMUSG00000030067.18_tx_25"; exon_id "chr6_99211755_99211867_-"; exonnum "4"; txlen "3180";
chr6	ENSEMBL_gcm37	exon	99211755	99211867	0.0169470336684769	-	.	gene_id "ENSMUSG00000030067.18"; transcript_id "ENSMUSG00000030067.18_tx_26"; exon_id "chr6_99211755_99211867_-"; exonnum "7"; txlen "3584";
chr6	ENSEMBL_gcm37	exon	99211755	99211867	0.0169470336684769	-	.	gene_id "ENSMUSG00000030067.18"; transcript_id "ENSMUSG00000030067.18_tx_27"; exon_id "chr6_99211755_99211867_-"; exonnum "7"; txlen "3581";
chr6	HAVANA	exon	99225232	99225297	0	-	.	gene_id "ENSMUSG00000030067.18"; transcript_id "ENSMUST00000177208.2"; gene_type "protein_coding"; gene_name "Foxp1"; transcript_type "protein_coding"; transcript_name "Foxp1-223"; exon_number 1; exon_id "ENSMUSE00000962795.2"; level 2; protein_id "ENSMUSP00000135187.2"; transcript_support_level "3"; mgi_id "MGI:1914004"; tag "alternative_5_UTR"; tag "mRNA_end_NF"; tag "cds_end_NF"; havana_gene "OTTMUSG00000022717.1"; havana_transcript "OTTMUST00000111169.1";
chr6	HAVANA	UTR	99225232	99225297	0	-	.	gene_id "ENSMUSG00000030067.18"; transcript_id "ENSMUST00000177208.2"; gene_type "protein_coding"; gene_name "Foxp1"; transcript_type "protein_coding"; transcript_name "Foxp1-223"; exon_number 1; exon_id "ENSMUSE00000962795.2"; level 2; protein_id "ENSMUSP00000135187.2"; transcript_support_level "3"; mgi_id "MGI:1914004"; tag "alternative_5_UTR"; tag "mRNA_end_NF"; tag "cds_end_NF"; havana_gene "OTTMUSG00000022717.1"; havana_transcript "OTTMUST00000111169.1";
chr6	sragcm37_mid	exon	99225232	99225333	20.7823078248353	-	.	gene_id "ENSMUSG00000030067.18"; transcript_id "ENSMUSG00000030067.18_tx_11"; exon_id "chr6_99225232_99225333_-"; exonnum "3"; txlen "2987";
chr6	sragcm37_mid	exon	99225232	99225333	14.2117942500853	-	.	gene_id "ENSMUSG00000030067.18"; transcript_id "ENSMUSG00000030067.18_tx_13"; exon_id "chr6_99225232_99225333_-"; exonnum "3"; txlen "2984";
chr6	sragcm37_mid	exon	99225232	99225333	9.67238533635099	-	.	gene_id "ENSMUSG00000030067.18"; transcript_id "ENSMUSG00000030067.18_tx_15"; exon_id "chr6_99225232_99225333_-"; exonnum "4"; txlen "3169";
chr6	sragcm37_mid	exon	99225232	99225333	9.26235948896434	-	.	gene_id "ENSMUSG00000030067.18"; transcript_id "ENSMUSG00000030067.18_tx_16"; exon_id "chr6_99225232_99225333_-"; exonnum "6"; txlen "3471";
chr6	sragcm37_mid	exon	99225232	99225333	7.26701644373487	-	.	gene_id "ENSMUSG00000030067.18"; transcript_id "ENSMUSG00000030067.18_tx_18"; exon_id "chr6_99225232_99225333_-"; exonnum "4"; txlen "3166";
chr6	sragcm37_mid	exon	99225232	99225333	5.58136469484786	-	.	gene_id "ENSMUSG00000030067.18"; transcript_id "ENSMUSG00000030067.18_tx_20"; exon_id "chr6_99225232_99225333_-"; exonnum "6"; txlen "3468";
chr6	sragcm37_mid	exon	99225232	99225333	0.0169470336684769	-	.	gene_id "ENSMUSG00000030067.18"; transcript_id "ENSMUSG00000030067.18_tx_26"; exon_id "chr6_99225232_99225333_-"; exonnum "6"; txlen "3584";
chr6	sragcm37_mid	exon	99225232	99225333	0.0169470336684769	-	.	gene_id "ENSMUSG00000030067.18"; transcript_id "ENSMUSG00000030067.18_tx_27"; exon_id "chr6_99225232_99225333_-"; exonnum "6"; txlen "3581";
chr6	HAVANA	exon	99234445	99237380	0	-	.	gene_id "ENSMUSG00000030068.5"; transcript_id "ENSMUST00000155466.2"; gene_type "protein_coding"; gene_name "Gm20696"; transcript_type "nonsense_mediated_decay"; transcript_name "Gm20696-201"; exon_number 6; exon_id "ENSMUSE00000832175.2"; level 2; protein_id "ENSMUSP00000135058.2"; transcript_support_level "2"; mgi_id "MGI:5313143"; tag "basic"; tag "Ensembl_canonical"; tag "GENCODE_Primary"; tag "appris_principal_1"; tag "readthrough_transcript"; havana_gene "OTTMUSG00000022730.1"; havana_transcript "OTTMUST00000054311.1";
chr6	HAVANA	UTR	99234445	99237380	0	-	.	gene_id "ENSMUSG00000030068.5"; transcript_id "ENSMUST00000155466.2"; gene_type "protein_coding"; gene_name "Gm20696"; transcript_type "nonsense_mediated_decay"; transcript_name "Gm20696-201"; exon_number 6; exon_id "ENSMUSE00000832175.2"; level 2; protein_id "ENSMUSP00000135058.2"; transcript_support_level "2"; mgi_id "MGI:5313143"; tag "basic"; tag "Ensembl_canonical"; tag "GENCODE_Primary"; tag "appris_principal_1"; tag "readthrough_transcript"; havana_gene "OTTMUSG00000022730.1"; havana_transcript "OTTMUST00000054311.1";
chr6	HAVANA	gene	99234445	99643758	0	-	.	gene_id "ENSMUSG00000030068.5"; gene_type "protein_coding"; gene_name "Gm20696"; level 2; mgi_id "MGI:5313143"; tag "ncRNA_host"; tag "readthrough_gene"; tag "overlapping_locus"; havana_gene "OTTMUSG00000022730.1";
chr6	HAVANA	transcript	99234445	99643758	0	-	.	gene_id "ENSMUSG00000030068.5"; transcript_id "ENSMUST00000155466.2"; gene_type "protein_coding"; gene_name "Gm20696"; transcript_type "nonsense_mediated_decay"; transcript_name "Gm20696-201"; level 2; protein_id "ENSMUSP00000135058.2"; transcript_support_level "2"; mgi_id "MGI:5313143"; tag "basic"; tag "Ensembl_canonical"; tag "GENCODE_Primary"; tag "appris_principal_1"; tag "readthrough_transcript"; havana_gene "OTTMUSG00000022730.1"; havana_transcript "OTTMUST00000054311.1";
chr6	HAVANA	exon	99237306	99237380	0	-	.	gene_id "ENSMUSG00000030067.18"; transcript_id "ENSMUST00000113326.9"; gene_type "protein_coding"; gene_name "Foxp1"; transcript_type "protein_coding"; transcript_name "Foxp1-206"; exon_number 2; exon_id "ENSMUSE00000514084.4"; level 2; protein_id "ENSMUSP00000108952.3"; transcript_support_level "1"; mgi_id "MGI:1914004"; tag "basic"; tag "appris_alternative_1"; tag "CCDS"; ccdsid "CCDS57442.1"; havana_gene "OTTMUSG00000022717.1"; havana_transcript "OTTMUST00000054483.1";
chr6	HAVANA	UTR	99237306	99237380	0	-	.	gene_id "ENSMUSG00000030067.18"; transcript_id "ENSMUST00000113326.9"; gene_type "protein_coding"; gene_name "Foxp1"; transcript_type "protein_coding"; transcript_name "Foxp1-206"; exon_number 2; exon_id "ENSMUSE00000514084.4"; level 2; protein_id "ENSMUSP00000108952.3"; transcript_support_level "1"; mgi_id "MGI:1914004"; tag "basic"; tag "appris_alternative_1"; tag "CCDS"; ccdsid "CCDS57442.1"; havana_gene "OTTMUSG00000022717.1"; havana_transcript "OTTMUST00000054483.1";
chr6	ENSEMBL	exon	99237306	99237380	0	-	.	gene_id "ENSMUSG00000030067.18"; transcript_id "ENSMUST00000113322.9"; gene_type "protein_coding"; gene_name "Foxp1"; transcript_type "protein_coding"; transcript_name "Foxp1-204"; exon_number 3; exon_id "ENSMUSE00000514084.4"; level 3; protein_id "ENSMUSP00000108948.3"; transcript_support_level "5"; mgi_id "MGI:1914004"; tag "basic"; tag "CCDS"; ccdsid "CCDS39578.1"; havana_gene "OTTMUSG00000022717.1";
chr6	ENSEMBL	UTR	99237306	99237380	0	-	.	gene_id "ENSMUSG00000030067.18"; transcript_id "ENSMUST00000113322.9"; gene_type "protein_coding"; gene_name "Foxp1"; transcript_type "protein_coding"; transcript_name "Foxp1-204"; exon_number 3; exon_id "ENSMUSE00000514084.4"; level 3; protein_id "ENSMUSP00000108948.3"; transcript_support_level "5"; mgi_id "MGI:1914004"; tag "basic"; tag "CCDS"; ccdsid "CCDS39578.1"; havana_gene "OTTMUSG00000022717.1";
chr6	HAVANA	exon	99237306	99237380	0	-	.	gene_id "ENSMUSG00000030067.18"; transcript_id "ENSMUST00000176565.8"; gene_type "protein_coding"; gene_name "Foxp1"; transcript_type "protein_coding"; transcript_name "Foxp1-220"; exon_number 4; exon_id "ENSMUSE00000514084.4"; level 2; protein_id "ENSMUSP00000135181.2"; transcript_support_level "1"; mgi_id "MGI:1914004"; tag "alternative_5_UTR"; tag "basic"; tag "CCDS"; ccdsid "CCDS85105.1"; havana_gene "OTTMUSG00000022717.1"; havana_transcript "OTTMUST00000111103.1";
chr6	HAVANA	UTR	99237306	99237380	0	-	.	gene_id "ENSMUSG00000030067.18"; transcript_id "ENSMUST00000176565.8"; gene_type "protein_coding"; gene_name "Foxp1"; transcript_type "protein_coding"; transcript_name "Foxp1-220"; exon_number 4; exon_id "ENSMUSE00000514084.4"; level 2; protein_id "ENSMUSP00000135181.2"; transcript_support_level "1"; mgi_id "MGI:1914004"; tag "alternative_5_UTR"; tag "basic"; tag "CCDS"; ccdsid "CCDS85105.1"; havana_gene "OTTMUSG00000022717.1"; havana_transcript "OTTMUST00000111103.1";
chr6	HAVANA	exon	99237306	99237380	0	-	.	gene_id "ENSMUSG00000030067.18"; transcript_id "ENSMUST00000176850.8"; gene_type "protein_coding"; gene_name "Foxp1"; transcript_type "protein_coding"; transcript_name "Foxp1-222"; exon_number 3; exon_id "ENSMUSE00000514084.4"; level 2; protein_id "ENSMUSP00000135041.2"; transcript_support_level "5"; mgi_id "MGI:1914004"; tag "not_organism_supported"; tag "basic"; tag "appris_alternative_1"; havana_gene "OTTMUSG00000022717.1"; havana_transcript "OTTMUST00000111127.1";
chr6	HAVANA	UTR	99237306	99237380	0	-	.	gene_id "ENSMUSG00000030067.18"; transcript_id "ENSMUST00000176850.8"; gene_type "protein_coding"; gene_name "Foxp1"; transcript_type "protein_coding"; transcript_name "Foxp1-222"; exon_number 3; exon_id "ENSMUSE00000514084.4"; level 2; protein_id "ENSMUSP00000135041.2"; transcript_support_level "5"; mgi_id "MGI:1914004"; tag "not_organism_supported"; tag "basic"; tag "appris_alternative_1"; havana_gene "OTTMUSG00000022717.1"; havana_transcript "OTTMUST00000111127.1";
chr6	HAVANA	exon	99237306	99237380	0	-	.	gene_id "ENSMUSG00000030067.18"; transcript_id "ENSMUST00000176632.8"; gene_type "protein_coding"; gene_name "Foxp1"; transcript_type "protein_coding"; transcript_name "Foxp1-221"; exon_number 3; exon_id "ENSMUSE00000514084.4"; level 2; protein_id "ENSMUSP00000135635.2"; transcript_support_level "5"; mgi_id "MGI:1914004"; tag "not_organism_supported"; tag "basic"; tag "appris_principal_4"; havana_gene "OTTMUSG00000022717.1"; havana_transcript "OTTMUST00000111128.1";
chr6	HAVANA	UTR	99237306	99237380	0	-	.	gene_id "ENSMUSG00000030067.18"; transcript_id "ENSMUST00000176632.8"; gene_type "protein_coding"; gene_name "Foxp1"; transcript_type "protein_coding"; transcript_name "Foxp1-221"; exon_number 3; exon_id "ENSMUSE00000514084.4"; level 2; protein_id "ENSMUSP00000135635.2"; transcript_support_level "5"; mgi_id "MGI:1914004"; tag "not_organism_supported"; tag "basic"; tag "appris_principal_4"; havana_gene "OTTMUSG00000022717.1"; havana_transcript "OTTMUST00000111128.1";
chr6	HAVANA	exon	99237306	99237380	0	-	.	gene_id "ENSMUSG00000030067.18"; transcript_id "ENSMUST00000075832.11"; gene_type "protein_coding"; gene_name "Foxp1"; transcript_type "protein_coding_CDS_not_defined"; transcript_name "Foxp1-202"; exon_number 2; exon_id "ENSMUSE00000514084.4"; level 2; transcript_support_level "1"; mgi_id "MGI:1914004"; havana_gene "OTTMUSG00000022717.1"; havana_transcript "OTTMUST00000054356.1";
chr6	HAVANA	exon	99237306	99237380	0	-	.	gene_id "ENSMUSG00000030067.18"; transcript_id "ENSMUST00000138754.9"; gene_type "protein_coding"; gene_name "Foxp1"; transcript_type "retained_intron"; transcript_name "Foxp1-212"; exon_number 2; exon_id "ENSMUSE00000514084.4"; level 2; transcript_support_level "1"; mgi_id "MGI:1914004"; havana_gene "OTTMUSG00000022717.1"; havana_transcript "OTTMUST00000054357.1";
chr6	HAVANA	exon	99237306	99237380	0	-	.	gene_id "ENSMUSG00000030067.18"; transcript_id "ENSMUST00000131967.8"; gene_type "protein_coding"; gene_name "Foxp1"; transcript_type "retained_intron"; transcript_name "Foxp1-211"; exon_number 2; exon_id "ENSMUSE00000514084.4"; level 2; transcript_support_level "1"; mgi_id "MGI:1914004"; havana_gene "OTTMUSG00000022717.1"; havana_transcript "OTTMUST00000054358.1";
chr6	HAVANA	exon	99237306	99237380	0	-	.	gene_id "ENSMUSG00000030067.18"; transcript_id "ENSMUST00000177227.8"; gene_type "protein_coding"; gene_name "Foxp1"; transcript_type "protein_coding"; transcript_name "Foxp1-224"; exon_number 4; exon_id "ENSMUSE00000514084.4"; level 2; protein_id "ENSMUSP00000135229.2"; transcript_support_level "5"; mgi_id "MGI:1914004"; tag "alternative_5_UTR"; tag "mRNA_end_NF"; tag "cds_end_NF"; havana_gene "OTTMUSG00000022717.1"; havana_transcript "OTTMUST00000111173.1";
chr6	HAVANA	UTR	99237306	99237380	0	-	.	gene_id "ENSMUSG00000030067.18"; transcript_id "ENSMUST00000177227.8"; gene_type "protein_coding"; gene_name "Foxp1"; transcript_type "protein_coding"; transcript_name "Foxp1-224"; exon_number 4; exon_id "ENSMUSE00000514084.4"; level 2; protein_id "ENSMUSP00000135229.2"; transcript_support_level "5"; mgi_id "MGI:1914004"; tag "alternative_5_UTR"; tag "mRNA_end_NF"; tag "cds_end_NF"; havana_gene "OTTMUSG00000022717.1"; havana_transcript "OTTMUST00000111173.1";
chr6	ENSEMBL_gcm37	exon	99237306	99237380	25.2319144301616	-	.	gene_id "ENSMUSG00000030067.18"; transcript_id "ENSMUSG00000030067.18_tx_10"; exon_id "chr6_99237306_99237380_-"; exonnum "3"; txlen "3064";
chr6	ENSEMBL_gcm37	exon	99237306	99237380	20.7823078248353	-	.	gene_id "ENSMUSG00000030067.18"; transcript_id "ENSMUSG00000030067.18_tx_11"; exon_id "chr6_99237306_99237380_-"; exonnum "2"; txlen "2987";
chr6	ENSEMBL_gcm37	exon	99237306	99237380	14.2117942500853	-	.	gene_id "ENSMUSG00000030067.18"; transcript_id "ENSMUSG00000030067.18_tx_13"; exon_id "chr6_99237306_99237380_-"; exonnum "2"; txlen "2984";
chr6	ENSEMBL_gcm37	exon	99237306	99237380	9.67238533635099	-	.	gene_id "ENSMUSG00000030067.18"; transcript_id "ENSMUSG00000030067.18_tx_15"; exon_id "chr6_99237306_99237380_-"; exonnum "3"; txlen "3169";
chr6	ENSEMBL_gcm37	exon	99237306	99237380	9.26235948896434	-	.	gene_id "ENSMUSG00000030067.18"; transcript_id "ENSMUSG00000030067.18_tx_16"; exon_id "chr6_99237306_99237380_-"; exonnum "5"; txlen "3471";
chr6	ENSEMBL_gcm37	exon	99237306	99237380	7.26701644373487	-	.	gene_id "ENSMUSG00000030067.18"; transcript_id "ENSMUSG00000030067.18_tx_18"; exon_id "chr6_99237306_99237380_-"; exonnum "3"; txlen "3166";
chr6	ENSEMBL_gcm37	exon	99237306	99237380	5.58136469484786	-	.	gene_id "ENSMUSG00000030067.18"; transcript_id "ENSMUSG00000030067.18_tx_20"; exon_id "chr6_99237306_99237380_-"; exonnum "5"; txlen "3468";
chr6	ENSEMBL_gcm37	exon	99237306	99237380	3.44264127467796	-	.	gene_id "ENSMUSG00000030067.18"; transcript_id "ENSMUSG00000030067.18_tx_25"; exon_id "chr6_99237306_99237380_-"; exonnum "3"; txlen "3180";
chr6	ENSEMBL_gcm37	exon	99237306	99237380	0.0169470336684769	-	.	gene_id "ENSMUSG00000030067.18"; transcript_id "ENSMUSG00000030067.18_tx_26"; exon_id "chr6_99237306_99237380_-"; exonnum "5"; txlen "3584";
chr6	ENSEMBL_gcm37	exon	99237306	99237380	0.0169470336684769	-	.	gene_id "ENSMUSG00000030067.18"; transcript_id "ENSMUSG00000030067.18_tx_27"; exon_id "chr6_99237306_99237380_-"; exonnum "5"; txlen "3581";
chr6	ENSEMBL_gcm37	exon	99237306	99237380	29.4171831787983	-	.	gene_id "ENSMUSG00000030067.18"; transcript_id "ENSMUSG00000030067.18_tx_8"; exon_id "chr6_99237306_99237380_-"; exonnum "3"; txlen "3067";
chr6	HAVANA	exon	99237318	99237380	0	-	.	gene_id "ENSMUSG00000030067.18"; transcript_id "ENSMUST00000177235.8"; gene_type "protein_coding"; gene_name "Foxp1"; transcript_type "protein_coding_CDS_not_defined"; transcript_name "Foxp1-227"; exon_number 4; exon_id "ENSMUSE00000962502.2"; level 2; transcript_support_level "5"; mgi_id "MGI:1914004"; havana_gene "OTTMUSG00000022717.1"; havana_transcript "OTTMUST00000111109.1";
chr6	HAVANA	transcript	99237318	99499608	0	-	.	gene_id "ENSMUSG00000030067.18"; transcript_id "ENSMUST00000177235.8"; gene_type "protein_coding"; gene_name "Foxp1"; transcript_type "protein_coding_CDS_not_defined"; transcript_name "Foxp1-227"; level 2; transcript_support_level "5"; mgi_id "MGI:1914004"; havana_gene "OTTMUSG00000022717.1"; havana_transcript "OTTMUST00000111109.1";
chr6	sragcm37_mid	exon	99243308	99243358	20.7823078248353	-	.	gene_id "ENSMUSG00000030067.18"; transcript_id "ENSMUSG00000030067.18_tx_11"; exon_id "chr6_99243308_99243358_-"; exonnum "1"; txlen "2987";
chr6	sragcm37_mid	exon	99243308	99243358	14.2117942500853	-	.	gene_id "ENSMUSG00000030067.18"; transcript_id "ENSMUSG00000030067.18_tx_13"; exon_id "chr6_99243308_99243358_-"; exonnum "1"; txlen "2984";
chr6	HAVANA	exon	99243308	99243476	0	-	.	gene_id "ENSMUSG00000030067.18"; transcript_id "ENSMUST00000113326.9"; gene_type "protein_coding"; gene_name "Foxp1"; transcript_type "protein_coding"; transcript_name "Foxp1-206"; exon_number 1; exon_id "ENSMUSE00000521014.3"; level 2; protein_id "ENSMUSP00000108952.3"; transcript_support_level "1"; mgi_id "MGI:1914004"; tag "basic"; tag "appris_alternative_1"; tag "CCDS"; ccdsid "CCDS57442.1"; havana_gene "OTTMUSG00000022717.1"; havana_transcript "OTTMUST00000054483.1";
chr6	HAVANA	UTR	99243308	99243476	0	-	.	gene_id "ENSMUSG00000030067.18"; transcript_id "ENSMUST00000113326.9"; gene_type "protein_coding"; gene_name "Foxp1"; transcript_type "protein_coding"; transcript_name "Foxp1-206"; exon_number 1; exon_id "ENSMUSE00000521014.3"; level 2; protein_id "ENSMUSP00000108952.3"; transcript_support_level "1"; mgi_id "MGI:1914004"; tag "basic"; tag "appris_alternative_1"; tag "CCDS"; ccdsid "CCDS57442.1"; havana_gene "OTTMUSG00000022717.1"; havana_transcript "OTTMUST00000054483.1";
chr6	HAVANA	exon	99243308	99243476	0	-	.	gene_id "ENSMUSG00000030067.18"; transcript_id "ENSMUST00000075832.11"; gene_type "protein_coding"; gene_name "Foxp1"; transcript_type "protein_coding_CDS_not_defined"; transcript_name "Foxp1-202"; exon_number 1; exon_id "ENSMUSE00000521014.3"; level 2; transcript_support_level "1"; mgi_id "MGI:1914004"; havana_gene "OTTMUSG00000022717.1"; havana_transcript "OTTMUST00000054356.1";
chr6	HAVANA	exon	99243308	99243493	0	-	.	gene_id "ENSMUSG00000030067.18"; transcript_id "ENSMUST00000138754.9"; gene_type "protein_coding"; gene_name "Foxp1"; transcript_type "retained_intron"; transcript_name "Foxp1-212"; exon_number 1; exon_id "ENSMUSE00000838845.2"; level 2; transcript_support_level "1"; mgi_id "MGI:1914004"; havana_gene "OTTMUSG00000022717.1"; havana_transcript "OTTMUST00000054357.1";
chr6	HAVANA	exon	99243308	99243493	0	-	.	gene_id "ENSMUSG00000030067.18"; transcript_id "ENSMUST00000131967.8"; gene_type "protein_coding"; gene_name "Foxp1"; transcript_type "retained_intron"; transcript_name "Foxp1-211"; exon_number 1; exon_id "ENSMUSE00000838845.2"; level 2; transcript_support_level "1"; mgi_id "MGI:1914004"; havana_gene "OTTMUSG00000022717.1"; havana_transcript "OTTMUST00000054358.1";
chr6	ENSEMBL	exon	99285305	99285399	0	-	.	gene_id "ENSMUSG00000030067.18"; transcript_id "ENSMUST00000113322.9"; gene_type "protein_coding"; gene_name "Foxp1"; transcript_type "protein_coding"; transcript_name "Foxp1-204"; exon_number 2; exon_id "ENSMUSE00001223187.2"; level 3; protein_id "ENSMUSP00000108948.3"; transcript_support_level "5"; mgi_id "MGI:1914004"; tag "basic"; tag "CCDS"; ccdsid "CCDS39578.1"; havana_gene "OTTMUSG00000022717.1";
chr6	ENSEMBL	UTR	99285305	99285399	0	-	.	gene_id "ENSMUSG00000030067.18"; transcript_id "ENSMUST00000113322.9"; gene_type "protein_coding"; gene_name "Foxp1"; transcript_type "protein_coding"; transcript_name "Foxp1-204"; exon_number 2; exon_id "ENSMUSE00001223187.2"; level 3; protein_id "ENSMUSP00000108948.3"; transcript_support_level "5"; mgi_id "MGI:1914004"; tag "basic"; tag "CCDS"; ccdsid "CCDS39578.1"; havana_gene "OTTMUSG00000022717.1";
chr6	HAVANA	exon	99285305	99285399	0	-	.	gene_id "ENSMUSG00000030067.18"; transcript_id "ENSMUST00000176565.8"; gene_type "protein_coding"; gene_name "Foxp1"; transcript_type "protein_coding"; transcript_name "Foxp1-220"; exon_number 3; exon_id "ENSMUSE00001223187.2"; level 2; protein_id "ENSMUSP00000135181.2"; transcript_support_level "1"; mgi_id "MGI:1914004"; tag "alternative_5_UTR"; tag "basic"; tag "CCDS"; ccdsid "CCDS85105.1"; havana_gene "OTTMUSG00000022717.1"; havana_transcript "OTTMUST00000111103.1";
chr6	HAVANA	UTR	99285305	99285399	0	-	.	gene_id "ENSMUSG00000030067.18"; transcript_id "ENSMUST00000176565.8"; gene_type "protein_coding"; gene_name "Foxp1"; transcript_type "protein_coding"; transcript_name "Foxp1-220"; exon_number 3; exon_id "ENSMUSE00001223187.2"; level 2; protein_id "ENSMUSP00000135181.2"; transcript_support_level "1"; mgi_id "MGI:1914004"; tag "alternative_5_UTR"; tag "basic"; tag "CCDS"; ccdsid "CCDS85105.1"; havana_gene "OTTMUSG00000022717.1"; havana_transcript "OTTMUST00000111103.1";
chr6	HAVANA	exon	99285305	99285399	0	-	.	gene_id "ENSMUSG00000030067.18"; transcript_id "ENSMUST00000176850.8"; gene_type "protein_coding"; gene_name "Foxp1"; transcript_type "protein_coding"; transcript_name "Foxp1-222"; exon_number 2; exon_id "ENSMUSE00001223187.2"; level 2; protein_id "ENSMUSP00000135041.2"; transcript_support_level "5"; mgi_id "MGI:1914004"; tag "not_organism_supported"; tag "basic"; tag "appris_alternative_1"; havana_gene "OTTMUSG00000022717.1"; havana_transcript "OTTMUST00000111127.1";
chr6	HAVANA	UTR	99285305	99285399	0	-	.	gene_id "ENSMUSG00000030067.18"; transcript_id "ENSMUST00000176850.8"; gene_type "protein_coding"; gene_name "Foxp1"; transcript_type "protein_coding"; transcript_name "Foxp1-222"; exon_number 2; exon_id "ENSMUSE00001223187.2"; level 2; protein_id "ENSMUSP00000135041.2"; transcript_support_level "5"; mgi_id "MGI:1914004"; tag "not_organism_supported"; tag "basic"; tag "appris_alternative_1"; havana_gene "OTTMUSG00000022717.1"; havana_transcript "OTTMUST00000111127.1";
chr6	HAVANA	exon	99285305	99285399	0	-	.	gene_id "ENSMUSG00000030067.18"; transcript_id "ENSMUST00000176632.8"; gene_type "protein_coding"; gene_name "Foxp1"; transcript_type "protein_coding"; transcript_name "Foxp1-221"; exon_number 2; exon_id "ENSMUSE00001223187.2"; level 2; protein_id "ENSMUSP00000135635.2"; transcript_support_level "5"; mgi_id "MGI:1914004"; tag "not_organism_supported"; tag "basic"; tag "appris_principal_4"; havana_gene "OTTMUSG00000022717.1"; havana_transcript "OTTMUST00000111128.1";
chr6	HAVANA	UTR	99285305	99285399	0	-	.	gene_id "ENSMUSG00000030067.18"; transcript_id "ENSMUST00000176632.8"; gene_type "protein_coding"; gene_name "Foxp1"; transcript_type "protein_coding"; transcript_name "Foxp1-221"; exon_number 2; exon_id "ENSMUSE00001223187.2"; level 2; protein_id "ENSMUSP00000135635.2"; transcript_support_level "5"; mgi_id "MGI:1914004"; tag "not_organism_supported"; tag "basic"; tag "appris_principal_4"; havana_gene "OTTMUSG00000022717.1"; havana_transcript "OTTMUST00000111128.1";
chr6	HAVANA	exon	99285305	99285399	0	-	.	gene_id "ENSMUSG00000030067.18"; transcript_id "ENSMUST00000177227.8"; gene_type "protein_coding"; gene_name "Foxp1"; transcript_type "protein_coding"; transcript_name "Foxp1-224"; exon_number 3; exon_id "ENSMUSE00001223187.2"; level 2; protein_id "ENSMUSP00000135229.2"; transcript_support_level "5"; mgi_id "MGI:1914004"; tag "alternative_5_UTR"; tag "mRNA_end_NF"; tag "cds_end_NF"; havana_gene "OTTMUSG00000022717.1"; havana_transcript "OTTMUST00000111173.1";
chr6	HAVANA	UTR	99285305	99285399	0	-	.	gene_id "ENSMUSG00000030067.18"; transcript_id "ENSMUST00000177227.8"; gene_type "protein_coding"; gene_name "Foxp1"; transcript_type "protein_coding"; transcript_name "Foxp1-224"; exon_number 3; exon_id "ENSMUSE00001223187.2"; level 2; protein_id "ENSMUSP00000135229.2"; transcript_support_level "5"; mgi_id "MGI:1914004"; tag "alternative_5_UTR"; tag "mRNA_end_NF"; tag "cds_end_NF"; havana_gene "OTTMUSG00000022717.1"; havana_transcript "OTTMUST00000111173.1";
chr6	HAVANA	exon	99285305	99285399	0	-	.	gene_id "ENSMUSG00000030067.18"; transcript_id "ENSMUST00000177235.8"; gene_type "protein_coding"; gene_name "Foxp1"; transcript_type "protein_coding_CDS_not_defined"; transcript_name "Foxp1-227"; exon_number 3; exon_id "ENSMUSE00001223187.2"; level 2; transcript_support_level "5"; mgi_id "MGI:1914004"; havana_gene "OTTMUSG00000022717.1"; havana_transcript "OTTMUST00000111109.1";
chr6	HAVANA	exon	99285305	99285399	0	-	.	gene_id "ENSMUSG00000030068.5"; transcript_id "ENSMUST00000155466.2"; gene_type "protein_coding"; gene_name "Gm20696"; transcript_type "nonsense_mediated_decay"; transcript_name "Gm20696-201"; exon_number 5; exon_id "ENSMUSE00001241512.2"; level 2; protein_id "ENSMUSP00000135058.2"; transcript_support_level "2"; mgi_id "MGI:5313143"; tag "basic"; tag "Ensembl_canonical"; tag "GENCODE_Primary"; tag "appris_principal_1"; tag "readthrough_transcript"; havana_gene "OTTMUSG00000022730.1"; havana_transcript "OTTMUST00000054311.1";
chr6	HAVANA	UTR	99285305	99285399	0	-	.	gene_id "ENSMUSG00000030068.5"; transcript_id "ENSMUST00000155466.2"; gene_type "protein_coding"; gene_name "Gm20696"; transcript_type "nonsense_mediated_decay"; transcript_name "Gm20696-201"; exon_number 5; exon_id "ENSMUSE00001241512.2"; level 2; protein_id "ENSMUSP00000135058.2"; transcript_support_level "2"; mgi_id "MGI:5313143"; tag "basic"; tag "Ensembl_canonical"; tag "GENCODE_Primary"; tag "appris_principal_1"; tag "readthrough_transcript"; havana_gene "OTTMUSG00000022730.1"; havana_transcript "OTTMUST00000054311.1";
chr6	ENSEMBL_gcm37	exon	99285305	99285399	25.2319144301616	-	.	gene_id "ENSMUSG00000030067.18"; transcript_id "ENSMUSG00000030067.18_tx_10"; exon_id "chr6_99285305_99285399_-"; exonnum "2"; txlen "3064";
chr6	ENSEMBL_gcm37	exon	99285305	99285399	9.67238533635099	-	.	gene_id "ENSMUSG00000030067.18"; transcript_id "ENSMUSG00000030067.18_tx_15"; exon_id "chr6_99285305_99285399_-"; exonnum "2"; txlen "3169";
chr6	ENSEMBL_gcm37	exon	99285305	99285399	9.26235948896434	-	.	gene_id "ENSMUSG00000030067.18"; transcript_id "ENSMUSG00000030067.18_tx_16"; exon_id "chr6_99285305_99285399_-"; exonnum "4"; txlen "3471";
chr6	ENSEMBL_gcm37	exon	99285305	99285399	7.26701644373487	-	.	gene_id "ENSMUSG00000030067.18"; transcript_id "ENSMUSG00000030067.18_tx_18"; exon_id "chr6_99285305_99285399_-"; exonnum "2"; txlen "3166";
chr6	ENSEMBL_gcm37	exon	99285305	99285399	5.58136469484786	-	.	gene_id "ENSMUSG00000030067.18"; transcript_id "ENSMUSG00000030067.18_tx_20"; exon_id "chr6_99285305_99285399_-"; exonnum "4"; txlen "3468";
chr6	ENSEMBL_gcm37	exon	99285305	99285399	3.44264127467796	-	.	gene_id "ENSMUSG00000030067.18"; transcript_id "ENSMUSG00000030067.18_tx_25"; exon_id "chr6_99285305_99285399_-"; exonnum "2"; txlen "3180";
chr6	ENSEMBL_gcm37	exon	99285305	99285399	0.0169470336684769	-	.	gene_id "ENSMUSG00000030067.18"; transcript_id "ENSMUSG00000030067.18_tx_26"; exon_id "chr6_99285305_99285399_-"; exonnum "4"; txlen "3584";
chr6	ENSEMBL_gcm37	exon	99285305	99285399	0.0169470336684769	-	.	gene_id "ENSMUSG00000030067.18"; transcript_id "ENSMUSG00000030067.18_tx_27"; exon_id "chr6_99285305_99285399_-"; exonnum "4"; txlen "3581";
chr6	ENSEMBL_gcm37	exon	99285305	99285399	29.4171831787983	-	.	gene_id "ENSMUSG00000030067.18"; transcript_id "ENSMUSG00000030067.18_tx_8"; exon_id "chr6_99285305_99285399_-"; exonnum "2"; txlen "3067";
chr6	HAVANA	exon	99285338	99285399	0	-	.	gene_id "ENSMUSG00000030067.18"; transcript_id "ENSMUST00000176105.2"; gene_type "protein_coding"; gene_name "Foxp1"; transcript_type "protein_coding_CDS_not_defined"; transcript_name "Foxp1-219"; exon_number 3; exon_id "ENSMUSE00000958286.2"; level 1; transcript_support_level "3"; mgi_id "MGI:1914004"; tag "exp_conf"; havana_gene "OTTMUSG00000022717.1"; havana_transcript "OTTMUST00000111113.1";
chr6	HAVANA	transcript	99285338	99413357	0	-	.	gene_id "ENSMUSG00000030067.18"; transcript_id "ENSMUST00000176105.2"; gene_type "protein_coding"; gene_name "Foxp1"; transcript_type "protein_coding_CDS_not_defined"; transcript_name "Foxp1-219"; level 1; transcript_support_level "3"; mgi_id "MGI:1914004"; tag "exp_conf"; havana_gene "OTTMUSG00000022717.1"; havana_transcript "OTTMUST00000111113.1";
chr6	HAVANA	gene	99315136	99315325	0	-	.	gene_id "ENSMUSG00000138210.1"; gene_type "lncRNA"; gene_name "ENSMUSG00000138210"; level 2;
chr6	HAVANA	transcript	99315136	99315325	0	-	.	gene_id "ENSMUSG00000138210.1"; transcript_id "ENSMUST00000346349.1"; gene_type "lncRNA"; gene_name "ENSMUSG00000138210"; transcript_type "lncRNA"; transcript_name "ENSMUST00000346349"; level 2; tag "basic"; tag "Ensembl_canonical"; tag "GENCODE_Primary"; tag "TAGENE";
chr6	HAVANA	exon	99315136	99315325	0	-	.	gene_id "ENSMUSG00000138210.1"; transcript_id "ENSMUST00000346349.1"; gene_type "lncRNA"; gene_name "ENSMUSG00000138210"; transcript_type "lncRNA"; transcript_name "ENSMUST00000346349"; exon_number 1; exon_id "ENSMUSE00001682159.1"; level 2; tag "basic"; tag "Ensembl_canonical"; tag "GENCODE_Primary"; tag "TAGENE";
chr6	sragcm37_ss	exon	99316262	99316399	25.2319144301616	-	.	gene_id "ENSMUSG00000030067.18"; transcript_id "ENSMUSG00000030067.18_tx_10"; exon_id "chr6_99316262_99316399_-"; exonnum "1"; txlen "3064";
chr6	sragcm37_ss	exon	99316262	99316399	9.67238533635099	-	.	gene_id "ENSMUSG00000030067.18"; transcript_id "ENSMUSG00000030067.18_tx_15"; exon_id "chr6_99316262_99316399_-"; exonnum "1"; txlen "3169";
chr6	sragcm37_ss	exon	99316262	99316399	7.26701644373487	-	.	gene_id "ENSMUSG00000030067.18"; transcript_id "ENSMUSG00000030067.18_tx_18"; exon_id "chr6_99316262_99316399_-"; exonnum "1"; txlen "3166";
chr6	sragcm37_ss	exon	99316262	99316399	3.44264127467796	-	.	gene_id "ENSMUSG00000030067.18"; transcript_id "ENSMUSG00000030067.18_tx_25"; exon_id "chr6_99316262_99316399_-"; exonnum "1"; txlen "3180";
chr6	sragcm37_ss	exon	99316262	99316399	29.4171831787983	-	.	gene_id "ENSMUSG00000030067.18"; transcript_id "ENSMUSG00000030067.18_tx_8"; exon_id "chr6_99316262_99316399_-"; exonnum "1"; txlen "3067";
chr6	HAVANA	exon	99361568	99361942	0	-	.	gene_id "ENSMUSG00000093559.3"; transcript_id "ENSMUST00000177278.2"; gene_type "lncRNA"; gene_name "Gm20705"; transcript_type "lncRNA"; transcript_name "Gm20705-201"; exon_number 2; exon_id "ENSMUSE00000947717.2"; level 2; transcript_support_level "1"; mgi_id "MGI:5313152"; tag "basic"; havana_gene "OTTMUSG00000042262.1"; havana_transcript "OTTMUST00000111107.1";
chr6	HAVANA	transcript	99361568	99365460	0	-	.	gene_id "ENSMUSG00000093559.3"; transcript_id "ENSMUST00000177278.2"; gene_type "lncRNA"; gene_name "Gm20705"; transcript_type "lncRNA"; transcript_name "Gm20705-201"; level 2; transcript_support_level "1"; mgi_id "MGI:5313152"; tag "basic"; havana_gene "OTTMUSG00000042262.1"; havana_transcript "OTTMUST00000111107.1";
chr6	HAVANA	gene	99361568	99376997	0	-	.	gene_id "ENSMUSG00000093559.3"; gene_type "lncRNA"; gene_name "Gm20705"; level 2; mgi_id "MGI:5313152"; tag "overlapping_locus"; havana_gene "OTTMUSG00000042262.1";
chr6	HAVANA	exon	99361574	99361942	0	-	.	gene_id "ENSMUSG00000093559.3"; transcript_id "ENSMUST00000344663.1"; gene_type "lncRNA"; gene_name "Gm20705"; transcript_type "lncRNA"; transcript_name "Gm20705-202"; exon_number 4; exon_id "ENSMUSE00001679105.1"; level 2; mgi_id "MGI:5313152"; tag "basic"; tag "Ensembl_canonical"; tag "GENCODE_Primary"; tag "TAGENE"; havana_gene "OTTMUSG00000042262.1";
chr6	ENSEMBL_gcm37	exon	99361574	99361942	0.0928399182643127	-	.	gene_id "ENSMUSG00000093559.3"; transcript_id "ENSMUSG00000093559.3_tx_1"; exon_id "chr6_99361574_99361942_-"; exonnum "4"; txlen "812";
chr6	ENSEMBL_gcm37	exon	99361574	99361942	0.00893163696375062	-	.	gene_id "ENSMUSG00000093559.3"; transcript_id "ENSMUSG00000093559.3_tx_11"; exon_id "chr6_99361574_99361942_-"; exonnum "6"; txlen "1028";
chr6	ENSEMBL_gcm37	exon	99361574	99361942	0.00257219331652276	-	.	gene_id "ENSMUSG00000093559.3"; transcript_id "ENSMUSG00000093559.3_tx_12"; exon_id "chr6_99361574_99361942_-"; exonnum "6"; txlen "969";
chr6	ENSEMBL_gcm37	exon	99361574	99361942	0.0736341207747758	-	.	gene_id "ENSMUSG00000093559.3"; transcript_id "ENSMUSG00000093559.3_tx_3"; exon_id "chr6_99361574_99361942_-"; exonnum "4"; txlen "737";
chr6	ENSEMBL_gcm37	exon	99361574	99361942	0.0609152163485867	-	.	gene_id "ENSMUSG00000093559.3"; transcript_id "ENSMUSG00000093559.3_tx_5"; exon_id "chr6_99361574_99361942_-"; exonnum "3"; txlen "711";
chr6	ENSEMBL_gcm37	exon	99361574	99361942	0.0538519260202617	-	.	gene_id "ENSMUSG00000093559.3"; transcript_id "ENSMUSG00000093559.3_tx_6"; exon_id "chr6_99361574_99361942_-"; exonnum "3"; txlen "915";
chr6	ENSEMBL_gcm37	exon	99361574	99361942	0.0368820299904869	-	.	gene_id "ENSMUSG00000093559.3"; transcript_id "ENSMUSG00000093559.3_tx_7"; exon_id "chr6_99361574_99361942_-"; exonnum "5"; txlen "855";
chr6	ENSEMBL_gcm37	exon	99361574	99361942	0.0341914584087799	-	.	gene_id "ENSMUSG00000093559.3"; transcript_id "ENSMUSG00000093559.3_tx_8"; exon_id "chr6_99361574_99361942_-"; exonnum "4"; txlen "796";
chr6	ENSEMBL_gcm37	exon	99361574	99361942	0.0249198612335128	-	.	gene_id "ENSMUSG00000093559.3"; transcript_id "ENSMUSG00000093559.3_tx_9"; exon_id "chr6_99361574_99361942_-"; exonnum "3"; txlen "846";
chr6	HAVANA	transcript	99361574	99376997	0	-	.	gene_id "ENSMUSG00000093559.3"; transcript_id "ENSMUST00000344663.1"; gene_type "lncRNA"; gene_name "Gm20705"; transcript_type "lncRNA"; transcript_name "Gm20705-202"; level 2; mgi_id "MGI:5313152"; tag "basic"; tag "Ensembl_canonical"; tag "GENCODE_Primary"; tag "TAGENE"; havana_gene "OTTMUSG00000042262.1";
chr6	HAVANA	exon	99363915	99364130	0	-	.	gene_id "ENSMUSG00000093559.3"; transcript_id "ENSMUST00000344663.1"; gene_type "lncRNA"; gene_name "Gm20705"; transcript_type "lncRNA"; transcript_name "Gm20705-202"; exon_number 3; exon_id "ENSMUSE00001679106.1"; level 2; mgi_id "MGI:5313152"; tag "basic"; tag "Ensembl_canonical"; tag "GENCODE_Primary"; tag "TAGENE"; havana_gene "OTTMUSG00000042262.1";
chr6	ENSEMBL_gcm37	exon	99363915	99364130	0.0928399182643127	-	.	gene_id "ENSMUSG00000093559.3"; transcript_id "ENSMUSG00000093559.3_tx_1"; exon_id "chr6_99363915_99364130_-"; exonnum "3"; txlen "812";
chr6	ENSEMBL_gcm37	exon	99363915	99364130	0.00893163696375062	-	.	gene_id "ENSMUSG00000093559.3"; transcript_id "ENSMUSG00000093559.3_tx_11"; exon_id "chr6_99363915_99364130_-"; exonnum "5"; txlen "1028";
chr6	ENSEMBL_gcm37	exon	99363915	99364130	0.00257219331652276	-	.	gene_id "ENSMUSG00000093559.3"; transcript_id "ENSMUSG00000093559.3_tx_12"; exon_id "chr6_99363915_99364130_-"; exonnum "5"; txlen "969";
chr6	ENSEMBL_gcm37	exon	99363915	99364130	0.0736341207747758	-	.	gene_id "ENSMUSG00000093559.3"; transcript_id "ENSMUSG00000093559.3_tx_3"; exon_id "chr6_99363915_99364130_-"; exonnum "3"; txlen "737";
chr6	ENSEMBL_gcm37	exon	99363915	99364130	0.0609152163485867	-	.	gene_id "ENSMUSG00000093559.3"; transcript_id "ENSMUSG00000093559.3_tx_5"; exon_id "chr6_99363915_99364130_-"; exonnum "2"; txlen "711";
chr6	ENSEMBL_gcm37	exon	99363915	99364130	0.0538519260202617	-	.	gene_id "ENSMUSG00000093559.3"; transcript_id "ENSMUSG00000093559.3_tx_6"; exon_id "chr6_99363915_99364130_-"; exonnum "2"; txlen "915";
chr6	ENSEMBL_gcm37	exon	99363915	99364130	0.0368820299904869	-	.	gene_id "ENSMUSG00000093559.3"; transcript_id "ENSMUSG00000093559.3_tx_7"; exon_id "chr6_99363915_99364130_-"; exonnum "4"; txlen "855";
chr6	ENSEMBL_gcm37	exon	99363915	99364130	0.0341914584087799	-	.	gene_id "ENSMUSG00000093559.3"; transcript_id "ENSMUSG00000093559.3_tx_8"; exon_id "chr6_99363915_99364130_-"; exonnum "3"; txlen "796";
chr6	ENSEMBL_gcm37	exon	99363915	99364130	0.0249198612335128	-	.	gene_id "ENSMUSG00000093559.3"; transcript_id "ENSMUSG00000093559.3_tx_9"; exon_id "chr6_99363915_99364130_-"; exonnum "2"; txlen "846";
chr6	HAVANA	exon	99363915	99365460	0	-	.	gene_id "ENSMUSG00000093559.3"; transcript_id "ENSMUST00000177278.2"; gene_type "lncRNA"; gene_name "Gm20705"; transcript_type "lncRNA"; transcript_name "Gm20705-201"; exon_number 1; exon_id "ENSMUSE00000952069.2"; level 2; transcript_support_level "1"; mgi_id "MGI:5313152"; tag "basic"; havana_gene "OTTMUSG00000042262.1"; havana_transcript "OTTMUST00000111107.1";
chr6	sragcm37_ss	exon	99364316	99364441	0.0609152163485867	-	.	gene_id "ENSMUSG00000093559.3"; transcript_id "ENSMUSG00000093559.3_tx_5"; exon_id "chr6_99364316_99364441_-"; exonnum "1"; txlen "711";
chr6	sragcm37_ss	exon	99364734	99365063	0.0538519260202617	-	.	gene_id "ENSMUSG00000093559.3"; transcript_id "ENSMUSG00000093559.3_tx_6"; exon_id "chr6_99364734_99365063_-"; exonnum "1"; txlen "915";
chr6	sragcm37_ss	exon	99365492	99365752	0.0249198612335128	-	.	gene_id "ENSMUSG00000093559.3"; transcript_id "ENSMUSG00000093559.3_tx_9"; exon_id "chr6_99365492_99365752_-"; exonnum "1"; txlen "846";
chr6	HAVANA	exon	99374462	99374579	0	-	.	gene_id "ENSMUSG00000093559.3"; transcript_id "ENSMUST00000344663.1"; gene_type "lncRNA"; gene_name "Gm20705"; transcript_type "lncRNA"; transcript_name "Gm20705-202"; exon_number 2; exon_id "ENSMUSE00001679104.1"; level 2; mgi_id "MGI:5313152"; tag "basic"; tag "Ensembl_canonical"; tag "GENCODE_Primary"; tag "TAGENE"; havana_gene "OTTMUSG00000042262.1";
chr6	ENSEMBL_gcm37	exon	99374462	99374579	0.00893163696375062	-	.	gene_id "ENSMUSG00000093559.3"; transcript_id "ENSMUSG00000093559.3_tx_11"; exon_id "chr6_99374462_99374579_-"; exonnum "4"; txlen "1028";
chr6	ENSEMBL_gcm37	exon	99374462	99374579	0.00257219331652276	-	.	gene_id "ENSMUSG00000093559.3"; transcript_id "ENSMUSG00000093559.3_tx_12"; exon_id "chr6_99374462_99374579_-"; exonnum "4"; txlen "969";
chr6	ENSEMBL_gcm37	exon	99374462	99374579	0.0368820299904869	-	.	gene_id "ENSMUSG00000093559.3"; transcript_id "ENSMUSG00000093559.3_tx_7"; exon_id "chr6_99374462_99374579_-"; exonnum "3"; txlen "855";
chr6	sragcm37_mid	exon	99376566	99376678	0.0928399182643127	-	.	gene_id "ENSMUSG00000093559.3"; transcript_id "ENSMUSG00000093559.3_tx_1"; exon_id "chr6_99376566_99376678_-"; exonnum "2"; txlen "812";
chr6	sragcm37_mid	exon	99376566	99376678	0.00893163696375062	-	.	gene_id "ENSMUSG00000093559.3"; transcript_id "ENSMUSG00000093559.3_tx_11"; exon_id "chr6_99376566_99376678_-"; exonnum "3"; txlen "1028";
chr6	sragcm37_mid	exon	99376566	99376678	0.00257219331652276	-	.	gene_id "ENSMUSG00000093559.3"; transcript_id "ENSMUSG00000093559.3_tx_12"; exon_id "chr6_99376566_99376678_-"; exonnum "3"; txlen "969";
chr6	sragcm37_mid	exon	99376566	99376678	0.0736341207747758	-	.	gene_id "ENSMUSG00000093559.3"; transcript_id "ENSMUSG00000093559.3_tx_3"; exon_id "chr6_99376566_99376678_-"; exonnum "2"; txlen "737";
chr6	sragcm37_mid	exon	99376566	99376678	0.0368820299904869	-	.	gene_id "ENSMUSG00000093559.3"; transcript_id "ENSMUSG00000093559.3_tx_7"; exon_id "chr6_99376566_99376678_-"; exonnum "2"; txlen "855";
chr6	sragcm37_mid	exon	99376566	99376678	0.0341914584087799	-	.	gene_id "ENSMUSG00000093559.3"; transcript_id "ENSMUSG00000093559.3_tx_8"; exon_id "chr6_99376566_99376678_-"; exonnum "2"; txlen "796";
chr6	HAVANA	exon	99376566	99376997	0	-	.	gene_id "ENSMUSG00000093559.3"; transcript_id "ENSMUST00000344663.1"; gene_type "lncRNA"; gene_name "Gm20705"; transcript_type "lncRNA"; transcript_name "Gm20705-202"; exon_number 1; exon_id "ENSMUSE00001679103.1"; level 2; mgi_id "MGI:5313152"; tag "basic"; tag "Ensembl_canonical"; tag "GENCODE_Primary"; tag "TAGENE"; havana_gene "OTTMUSG00000042262.1";
chr6	sragcm37_mid	exon	99378978	99379091	0.0928399182643127	-	.	gene_id "ENSMUSG00000093559.3"; transcript_id "ENSMUSG00000093559.3_tx_1"; exon_id "chr6_99378978_99379091_-"; exonnum "1"; txlen "812";
chr6	sragcm37_mid	exon	99378978	99379091	0.00893163696375062	-	.	gene_id "ENSMUSG00000093559.3"; transcript_id "ENSMUSG00000093559.3_tx_11"; exon_id "chr6_99378978_99379091_-"; exonnum "2"; txlen "1028";
chr6	sragcm37_mid	exon	99378978	99379091	0.00257219331652276	-	.	gene_id "ENSMUSG00000093559.3"; transcript_id "ENSMUSG00000093559.3_tx_12"; exon_id "chr6_99378978_99379091_-"; exonnum "2"; txlen "969";
chr6	sragcm37_ss	exon	99380379	99380476	0.00893163696375062	-	.	gene_id "ENSMUSG00000093559.3"; transcript_id "ENSMUSG00000093559.3_tx_11"; exon_id "chr6_99380379_99380476_-"; exonnum "1"; txlen "1028";
chr6	sragcm37_ss	exon	99380379	99380476	0.0341914584087799	-	.	gene_id "ENSMUSG00000093559.3"; transcript_id "ENSMUSG00000093559.3_tx_8"; exon_id "chr6_99380379_99380476_-"; exonnum "1"; txlen "796";
chr6	sragcm37_mid	exon	99395345	99395586	0.0138703419346604	-	.	gene_id "ENSMUSG00000138210.1"; transcript_id "ENSMUSG00000138210.1_tx_2"; exon_id "chr6_99395345_99395586_-"; exonnum "4"; txlen "547";
chr6	sragcm37_mid	exon	99395345	99395586	0.0133367446363642	-	.	gene_id "ENSMUSG00000138210.1"; transcript_id "ENSMUSG00000138210.1_tx_3"; exon_id "chr6_99395345_99395586_-"; exonnum "4"; txlen "551";
chr6	sragcm37_mid	exon	99405750	99405833	0.0138703419346604	-	.	gene_id "ENSMUSG00000138210.1"; transcript_id "ENSMUSG00000138210.1_tx_2"; exon_id "chr6_99405750_99405833_-"; exonnum "3"; txlen "547";
chr6	sragcm37_mid	exon	99405750	99405833	0.0133367446363642	-	.	gene_id "ENSMUSG00000138210.1"; transcript_id "ENSMUSG00000138210.1_tx_3"; exon_id "chr6_99405750_99405833_-"; exonnum "3"; txlen "551";
chr6	sragcm37_ss	exon	99405954	99405992	0.00257219331652276	-	.	gene_id "ENSMUSG00000093559.3"; transcript_id "ENSMUSG00000093559.3_tx_12"; exon_id "chr6_99405954_99405992_-"; exonnum "1"; txlen "969";
chr6	sragcm37_ss	exon	99405954	99405992	0.0736341207747758	-	.	gene_id "ENSMUSG00000093559.3"; transcript_id "ENSMUSG00000093559.3_tx_3"; exon_id "chr6_99405954_99405992_-"; exonnum "1"; txlen "737";
chr6	sragcm37_ss	exon	99405954	99405992	0.0368820299904869	-	.	gene_id "ENSMUSG00000093559.3"; transcript_id "ENSMUSG00000093559.3_tx_7"; exon_id "chr6_99405954_99405992_-"; exonnum "1"; txlen "855";
chr6	sragcm37_mid	exon	99406171	99406282	0.0138703419346604	-	.	gene_id "ENSMUSG00000138210.1"; transcript_id "ENSMUSG00000138210.1_tx_2"; exon_id "chr6_99406171_99406282_-"; exonnum "2"; txlen "547";
chr6	sragcm37_mid	exon	99406171	99406286	0.0133367446363642	-	.	gene_id "ENSMUSG00000138210.1"; transcript_id "ENSMUSG00000138210.1_tx_3"; exon_id "chr6_99406171_99406286_-"; exonnum "2"; txlen "551";
chr6	sragcm37_mid	exon	99406392	99406500	0.0138703419346604	-	.	gene_id "ENSMUSG00000138210.1"; transcript_id "ENSMUSG00000138210.1_tx_2"; exon_id "chr6_99406392_99406500_-"; exonnum "1"; txlen "547";
chr6	sragcm37_mid	exon	99406392	99406500	0.0133367446363642	-	.	gene_id "ENSMUSG00000138210.1"; transcript_id "ENSMUSG00000138210.1_tx_3"; exon_id "chr6_99406392_99406500_-"; exonnum "1"; txlen "551";
chr6	HAVANA	exon	99411712	99412306	0	-	.	gene_id "ENSMUSG00000030068.5"; transcript_id "ENSMUST00000176148.2"; gene_type "protein_coding"; gene_name "Gm20696"; transcript_type "retained_intron"; transcript_name "Gm20696-202"; exon_number 2; exon_id "ENSMUSE00000954143.2"; level 2; transcript_support_level "3"; mgi_id "MGI:5313143"; havana_gene "OTTMUSG00000022730.1"; havana_transcript "OTTMUST00000111170.1";
chr6	HAVANA	transcript	99411712	99422568	0	-	.	gene_id "ENSMUSG00000030068.5"; transcript_id "ENSMUST00000176148.2"; gene_type "protein_coding"; gene_name "Gm20696"; transcript_type "retained_intron"; transcript_name "Gm20696-202"; level 2; transcript_support_level "3"; mgi_id "MGI:5313143"; havana_gene "OTTMUSG00000022730.1"; havana_transcript "OTTMUST00000111170.1";
chr6	HAVANA	exon	99411743	99412306	0	-	.	gene_id "ENSMUSG00000030068.5"; transcript_id "ENSMUST00000176255.2"; gene_type "protein_coding"; gene_name "Gm20696"; transcript_type "retained_intron"; transcript_name "Gm20696-203"; exon_number 2; exon_id "ENSMUSE00000950116.2"; level 2; transcript_support_level "3"; mgi_id "MGI:5313143"; tag "readthrough_transcript"; havana_gene "OTTMUSG00000022730.1"; havana_transcript "OTTMUST00000111172.1";
chr6	HAVANA	transcript	99411743	99609337	0	-	.	gene_id "ENSMUSG00000030068.5"; transcript_id "ENSMUST00000176255.2"; gene_type "protein_coding"; gene_name "Gm20696"; transcript_type "retained_intron"; transcript_name "Gm20696-203"; level 2; transcript_support_level "3"; mgi_id "MGI:5313143"; tag "readthrough_transcript"; havana_gene "OTTMUSG00000022730.1"; havana_transcript "OTTMUST00000111172.1";
chr6	ENSEMBL	exon	99412177	99412306	0	-	.	gene_id "ENSMUSG00000030067.18"; transcript_id "ENSMUST00000113322.9"; gene_type "protein_coding"; gene_name "Foxp1"; transcript_type "protein_coding"; transcript_name "Foxp1-204"; exon_number 1; exon_id "ENSMUSE00001206173.2"; level 3; protein_id "ENSMUSP00000108948.3"; transcript_support_level "5"; mgi_id "MGI:1914004"; tag "basic"; tag "CCDS"; ccdsid "CCDS39578.1"; havana_gene "OTTMUSG00000022717.1";
chr6	ENSEMBL	UTR	99412177	99412306	0	-	.	gene_id "ENSMUSG00000030067.18"; transcript_id "ENSMUST00000113322.9"; gene_type "protein_coding"; gene_name "Foxp1"; transcript_type "protein_coding"; transcript_name "Foxp1-204"; exon_number 1; exon_id "ENSMUSE00001206173.2"; level 3; protein_id "ENSMUSP00000108948.3"; transcript_support_level "5"; mgi_id "MGI:1914004"; tag "basic"; tag "CCDS"; ccdsid "CCDS39578.1"; havana_gene "OTTMUSG00000022717.1";
chr6	HAVANA	exon	99412177	99412306	0	-	.	gene_id "ENSMUSG00000030067.18"; transcript_id "ENSMUST00000176565.8"; gene_type "protein_coding"; gene_name "Foxp1"; transcript_type "protein_coding"; transcript_name "Foxp1-220"; exon_number 2; exon_id "ENSMUSE00001206173.2"; level 2; protein_id "ENSMUSP00000135181.2"; transcript_support_level "1"; mgi_id "MGI:1914004"; tag "alternative_5_UTR"; tag "basic"; tag "CCDS"; ccdsid "CCDS85105.1"; havana_gene "OTTMUSG00000022717.1"; havana_transcript "OTTMUST00000111103.1";
chr6	HAVANA	UTR	99412177	99412306	0	-	.	gene_id "ENSMUSG00000030067.18"; transcript_id "ENSMUST00000176565.8"; gene_type "protein_coding"; gene_name "Foxp1"; transcript_type "protein_coding"; transcript_name "Foxp1-220"; exon_number 2; exon_id "ENSMUSE00001206173.2"; level 2; protein_id "ENSMUSP00000135181.2"; transcript_support_level "1"; mgi_id "MGI:1914004"; tag "alternative_5_UTR"; tag "basic"; tag "CCDS"; ccdsid "CCDS85105.1"; havana_gene "OTTMUSG00000022717.1"; havana_transcript "OTTMUST00000111103.1";
chr6	HAVANA	exon	99412177	99412306	0	-	.	gene_id "ENSMUSG00000030067.18"; transcript_id "ENSMUST00000176850.8"; gene_type "protein_coding"; gene_name "Foxp1"; transcript_type "protein_coding"; transcript_name "Foxp1-222"; exon_number 1; exon_id "ENSMUSE00001206173.2"; level 2; protein_id "ENSMUSP00000135041.2"; transcript_support_level "5"; mgi_id "MGI:1914004"; tag "not_organism_supported"; tag "basic"; tag "appris_alternative_1"; havana_gene "OTTMUSG00000022717.1"; havana_transcript "OTTMUST00000111127.1";
chr6	HAVANA	UTR	99412177	99412306	0	-	.	gene_id "ENSMUSG00000030067.18"; transcript_id "ENSMUST00000176850.8"; gene_type "protein_coding"; gene_name "Foxp1"; transcript_type "protein_coding"; transcript_name "Foxp1-222"; exon_number 1; exon_id "ENSMUSE00001206173.2"; level 2; protein_id "ENSMUSP00000135041.2"; transcript_support_level "5"; mgi_id "MGI:1914004"; tag "not_organism_supported"; tag "basic"; tag "appris_alternative_1"; havana_gene "OTTMUSG00000022717.1"; havana_transcript "OTTMUST00000111127.1";
chr6	HAVANA	exon	99412177	99412306	0	-	.	gene_id "ENSMUSG00000030067.18"; transcript_id "ENSMUST00000176632.8"; gene_type "protein_coding"; gene_name "Foxp1"; transcript_type "protein_coding"; transcript_name "Foxp1-221"; exon_number 1; exon_id "ENSMUSE00001206173.2"; level 2; protein_id "ENSMUSP00000135635.2"; transcript_support_level "5"; mgi_id "MGI:1914004"; tag "not_organism_supported"; tag "basic"; tag "appris_principal_4"; havana_gene "OTTMUSG00000022717.1"; havana_transcript "OTTMUST00000111128.1";
chr6	HAVANA	UTR	99412177	99412306	0	-	.	gene_id "ENSMUSG00000030067.18"; transcript_id "ENSMUST00000176632.8"; gene_type "protein_coding"; gene_name "Foxp1"; transcript_type "protein_coding"; transcript_name "Foxp1-221"; exon_number 1; exon_id "ENSMUSE00001206173.2"; level 2; protein_id "ENSMUSP00000135635.2"; transcript_support_level "5"; mgi_id "MGI:1914004"; tag "not_organism_supported"; tag "basic"; tag "appris_principal_4"; havana_gene "OTTMUSG00000022717.1"; havana_transcript "OTTMUST00000111128.1";
chr6	HAVANA	exon	99412177	99412306	0	-	.	gene_id "ENSMUSG00000030067.18"; transcript_id "ENSMUST00000177227.8"; gene_type "protein_coding"; gene_name "Foxp1"; transcript_type "protein_coding"; transcript_name "Foxp1-224"; exon_number 2; exon_id "ENSMUSE00001206173.2"; level 2; protein_id "ENSMUSP00000135229.2"; transcript_support_level "5"; mgi_id "MGI:1914004"; tag "alternative_5_UTR"; tag "mRNA_end_NF"; tag "cds_end_NF"; havana_gene "OTTMUSG00000022717.1"; havana_transcript "OTTMUST00000111173.1";
chr6	HAVANA	UTR	99412177	99412306	0	-	.	gene_id "ENSMUSG00000030067.18"; transcript_id "ENSMUST00000177227.8"; gene_type "protein_coding"; gene_name "Foxp1"; transcript_type "protein_coding"; transcript_name "Foxp1-224"; exon_number 2; exon_id "ENSMUSE00001206173.2"; level 2; protein_id "ENSMUSP00000135229.2"; transcript_support_level "5"; mgi_id "MGI:1914004"; tag "alternative_5_UTR"; tag "mRNA_end_NF"; tag "cds_end_NF"; havana_gene "OTTMUSG00000022717.1"; havana_transcript "OTTMUST00000111173.1";
chr6	HAVANA	exon	99412177	99412306	0	-	.	gene_id "ENSMUSG00000030067.18"; transcript_id "ENSMUST00000177235.8"; gene_type "protein_coding"; gene_name "Foxp1"; transcript_type "protein_coding_CDS_not_defined"; transcript_name "Foxp1-227"; exon_number 2; exon_id "ENSMUSE00001206173.2"; level 2; transcript_support_level "5"; mgi_id "MGI:1914004"; havana_gene "OTTMUSG00000022717.1"; havana_transcript "OTTMUST00000111109.1";
chr6	HAVANA	exon	99412177	99412306	0	-	.	gene_id "ENSMUSG00000030067.18"; transcript_id "ENSMUST00000176105.2"; gene_type "protein_coding"; gene_name "Foxp1"; transcript_type "protein_coding_CDS_not_defined"; transcript_name "Foxp1-219"; exon_number 2; exon_id "ENSMUSE00001206173.2"; level 1; transcript_support_level "3"; mgi_id "MGI:1914004"; tag "exp_conf"; havana_gene "OTTMUSG00000022717.1"; havana_transcript "OTTMUST00000111113.1";
chr6	HAVANA	exon	99412177	99412306	0	-	.	gene_id "ENSMUSG00000030068.5"; transcript_id "ENSMUST00000155466.2"; gene_type "protein_coding"; gene_name "Gm20696"; transcript_type "nonsense_mediated_decay"; transcript_name "Gm20696-201"; exon_number 4; exon_id "ENSMUSE00001227206.2"; level 2; protein_id "ENSMUSP00000135058.2"; transcript_support_level "2"; mgi_id "MGI:5313143"; tag "basic"; tag "Ensembl_canonical"; tag "GENCODE_Primary"; tag "appris_principal_1"; tag "readthrough_transcript"; havana_gene "OTTMUSG00000022730.1"; havana_transcript "OTTMUST00000054311.1";
chr6	HAVANA	UTR	99412177	99412306	0	-	.	gene_id "ENSMUSG00000030068.5"; transcript_id "ENSMUST00000155466.2"; gene_type "protein_coding"; gene_name "Gm20696"; transcript_type "nonsense_mediated_decay"; transcript_name "Gm20696-201"; exon_number 4; exon_id "ENSMUSE00001227206.2"; level 2; protein_id "ENSMUSP00000135058.2"; transcript_support_level "2"; mgi_id "MGI:5313143"; tag "basic"; tag "Ensembl_canonical"; tag "GENCODE_Primary"; tag "appris_principal_1"; tag "readthrough_transcript"; havana_gene "OTTMUSG00000022730.1"; havana_transcript "OTTMUST00000054311.1";
chr6	ENSEMBL_gcm37	exon	99412177	99412306	9.26235948896434	-	.	gene_id "ENSMUSG00000030067.18"; transcript_id "ENSMUSG00000030067.18_tx_16"; exon_id "chr6_99412177_99412306_-"; exonnum "3"; txlen "3471";
chr6	ENSEMBL_gcm37	exon	99412177	99412306	5.58136469484786	-	.	gene_id "ENSMUSG00000030067.18"; transcript_id "ENSMUSG00000030067.18_tx_20"; exon_id "chr6_99412177_99412306_-"; exonnum "3"; txlen "3468";
chr6	ENSEMBL_gcm37	exon	99412177	99412306	0.0169470336684769	-	.	gene_id "ENSMUSG00000030067.18"; transcript_id "ENSMUSG00000030067.18_tx_26"; exon_id "chr6_99412177_99412306_-"; exonnum "3"; txlen "3584";
chr6	ENSEMBL_gcm37	exon	99412177	99412306	0.0169470336684769	-	.	gene_id "ENSMUSG00000030067.18"; transcript_id "ENSMUSG00000030067.18_tx_27"; exon_id "chr6_99412177_99412306_-"; exonnum "3"; txlen "3581";
chr6	HAVANA	exon	99412197	99412306	0	-	.	gene_id "ENSMUSG00000030067.18"; transcript_id "ENSMUST00000175838.2"; gene_type "protein_coding"; gene_name "Foxp1"; transcript_type "protein_coding_CDS_not_defined"; transcript_name "Foxp1-216"; exon_number 3; exon_id "ENSMUSE00000952126.2"; level 2; transcript_support_level "2"; mgi_id "MGI:1914004"; havana_gene "OTTMUSG00000022717.1"; havana_transcript "OTTMUST00000111171.1";
chr6	HAVANA	transcript	99412197	99499682	0	-	.	gene_id "ENSMUSG00000030067.18"; transcript_id "ENSMUST00000175838.2"; gene_type "protein_coding"; gene_name "Foxp1"; transcript_type "protein_coding_CDS_not_defined"; transcript_name "Foxp1-216"; level 2; transcript_support_level "2"; mgi_id "MGI:1914004"; havana_gene "OTTMUSG00000022717.1"; havana_transcript "OTTMUST00000111171.1";
chr6	HAVANA	exon	99413202	99413357	0	-	.	gene_id "ENSMUSG00000030067.18"; transcript_id "ENSMUST00000176105.2"; gene_type "protein_coding"; gene_name "Foxp1"; transcript_type "protein_coding_CDS_not_defined"; transcript_name "Foxp1-219"; exon_number 1; exon_id "ENSMUSE00000962563.2"; level 1; transcript_support_level "3"; mgi_id "MGI:1914004"; tag "exp_conf"; havana_gene "OTTMUSG00000022717.1"; havana_transcript "OTTMUST00000111113.1";
chr6	HAVANA	exon	99422519	99422568	0	-	.	gene_id "ENSMUSG00000030068.5"; transcript_id "ENSMUST00000176148.2"; gene_type "protein_coding"; gene_name "Gm20696"; transcript_type "retained_intron"; transcript_name "Gm20696-202"; exon_number 1; exon_id "ENSMUSE00000959655.2"; level 2; transcript_support_level "3"; mgi_id "MGI:5313143"; havana_gene "OTTMUSG00000022730.1"; havana_transcript "OTTMUST00000111170.1";
chr6	HAVANA	exon	99459121	99460881	0	-	.	gene_id "ENSMUSG00000138091.1"; transcript_id "ENSMUST00000345461.1"; gene_type "lncRNA"; gene_name "ENSMUSG00000138091"; transcript_type "lncRNA"; transcript_name "ENSMUST00000345461"; exon_number 2; exon_id "ENSMUSE00001680622.1"; level 2; tag "basic"; tag "Ensembl_canonical"; tag "GENCODE_Primary"; tag "TAGENE";
chr6	HAVANA	gene	99459121	99462254	0	-	.	gene_id "ENSMUSG00000138091.1"; gene_type "lncRNA"; gene_name "ENSMUSG00000138091"; level 2; tag "ncRNA_host"; tag "overlapping_locus";
chr6	HAVANA	transcript	99459121	99462254	0	-	.	gene_id "ENSMUSG00000138091.1"; transcript_id "ENSMUST00000345461.1"; gene_type "lncRNA"; gene_name "ENSMUSG00000138091"; transcript_type "lncRNA"; transcript_name "ENSMUST00000345461"; level 2; tag "basic"; tag "Ensembl_canonical"; tag "GENCODE_Primary"; tag "TAGENE";
chr6	ENSEMBL	gene	99461552	99461663	0	-	.	gene_id "ENSMUSG00002075741.1"; gene_type "miRNA"; gene_name "Gm55375"; level 3; mgi_id "MGI:6847221";
chr6	ENSEMBL	transcript	99461552	99461663	0	-	.	gene_id "ENSMUSG00002075741.1"; transcript_id "ENSMUST00020183145.1"; gene_type "miRNA"; gene_name "Gm55375"; transcript_type "miRNA"; transcript_name "Gm55375-201"; level 3; mgi_id "MGI:6847221"; tag "basic"; tag "Ensembl_canonical"; tag "GENCODE_Primary";
chr6	ENSEMBL	exon	99461552	99461663	0	-	.	gene_id "ENSMUSG00002075741.1"; transcript_id "ENSMUST00020183145.1"; gene_type "miRNA"; gene_name "Gm55375"; transcript_type "miRNA"; transcript_name "Gm55375-201"; exon_number 1; exon_id "ENSMUSE00011469103.1"; level 3; mgi_id "MGI:6847221"; tag "basic"; tag "Ensembl_canonical"; tag "GENCODE_Primary";
chr6	HAVANA	exon	99461788	99462254	0	-	.	gene_id "ENSMUSG00000138091.1"; transcript_id "ENSMUST00000345461.1"; gene_type "lncRNA"; gene_name "ENSMUSG00000138091"; transcript_type "lncRNA"; transcript_name "ENSMUST00000345461"; exon_number 1; exon_id "ENSMUSE00001680621.1"; level 2; tag "basic"; tag "Ensembl_canonical"; tag "GENCODE_Primary"; tag "TAGENE";
chr6	HAVANA	exon	99497558	99497693	0	-	.	gene_id "ENSMUSG00000030067.18"; transcript_id "ENSMUST00000175838.2"; gene_type "protein_coding"; gene_name "Foxp1"; transcript_type "protein_coding_CDS_not_defined"; transcript_name "Foxp1-216"; exon_number 2; exon_id "ENSMUSE00000956525.2"; level 2; transcript_support_level "2"; mgi_id "MGI:1914004"; havana_gene "OTTMUSG00000022717.1"; havana_transcript "OTTMUST00000111171.1";
chr6	ENSEMBL_gcm37	exon	99497558	99497693	9.26235948896434	-	.	gene_id "ENSMUSG00000030067.18"; transcript_id "ENSMUSG00000030067.18_tx_16"; exon_id "chr6_99497558_99497693_-"; exonnum "2"; txlen "3471";
chr6	ENSEMBL_gcm37	exon	99497558	99497693	5.58136469484786	-	.	gene_id "ENSMUSG00000030067.18"; transcript_id "ENSMUSG00000030067.18_tx_20"; exon_id "chr6_99497558_99497693_-"; exonnum "2"; txlen "3468";
chr6	ENSEMBL_gcm37	exon	99497558	99497693	0.0169470336684769	-	.	gene_id "ENSMUSG00000030067.18"; transcript_id "ENSMUSG00000030067.18_tx_26"; exon_id "chr6_99497558_99497693_-"; exonnum "2"; txlen "3584";
chr6	ENSEMBL_gcm37	exon	99497558	99497693	0.0169470336684769	-	.	gene_id "ENSMUSG00000030067.18"; transcript_id "ENSMUSG00000030067.18_tx_27"; exon_id "chr6_99497558_99497693_-"; exonnum "2"; txlen "3581";
chr6	HAVANA	exon	99497558	99498123	0	-	.	gene_id "ENSMUSG00000030067.18"; transcript_id "ENSMUST00000177227.8"; gene_type "protein_coding"; gene_name "Foxp1"; transcript_type "protein_coding"; transcript_name "Foxp1-224"; exon_number 1; exon_id "ENSMUSE00000963124.2"; level 2; protein_id "ENSMUSP00000135229.2"; transcript_support_level "5"; mgi_id "MGI:1914004"; tag "alternative_5_UTR"; tag "mRNA_end_NF"; tag "cds_end_NF"; havana_gene "OTTMUSG00000022717.1"; havana_transcript "OTTMUST00000111173.1";
chr6	HAVANA	UTR	99497558	99498123	0	-	.	gene_id "ENSMUSG00000030067.18"; transcript_id "ENSMUST00000177227.8"; gene_type "protein_coding"; gene_name "Foxp1"; transcript_type "protein_coding"; transcript_name "Foxp1-224"; exon_number 1; exon_id "ENSMUSE00000963124.2"; level 2; protein_id "ENSMUSP00000135229.2"; transcript_support_level "5"; mgi_id "MGI:1914004"; tag "alternative_5_UTR"; tag "mRNA_end_NF"; tag "cds_end_NF"; havana_gene "OTTMUSG00000022717.1"; havana_transcript "OTTMUST00000111173.1";
chr6	HAVANA	exon	99497562	99497958	0	-	.	gene_id "ENSMUSG00000030067.18"; transcript_id "ENSMUST00000176565.8"; gene_type "protein_coding"; gene_name "Foxp1"; transcript_type "protein_coding"; transcript_name "Foxp1-220"; exon_number 1; exon_id "ENSMUSE00000947852.2"; level 2; protein_id "ENSMUSP00000135181.2"; transcript_support_level "1"; mgi_id "MGI:1914004"; tag "alternative_5_UTR"; tag "basic"; tag "CCDS"; ccdsid "CCDS85105.1"; havana_gene "OTTMUSG00000022717.1"; havana_transcript "OTTMUST00000111103.1";
chr6	HAVANA	UTR	99497562	99497958	0	-	.	gene_id "ENSMUSG00000030067.18"; transcript_id "ENSMUST00000176565.8"; gene_type "protein_coding"; gene_name "Foxp1"; transcript_type "protein_coding"; transcript_name "Foxp1-220"; exon_number 1; exon_id "ENSMUSE00000947852.2"; level 2; protein_id "ENSMUSP00000135181.2"; transcript_support_level "1"; mgi_id "MGI:1914004"; tag "alternative_5_UTR"; tag "basic"; tag "CCDS"; ccdsid "CCDS85105.1"; havana_gene "OTTMUSG00000022717.1"; havana_transcript "OTTMUST00000111103.1";
chr6	HAVANA	exon	99499505	99499608	0	-	.	gene_id "ENSMUSG00000030067.18"; transcript_id "ENSMUST00000177235.8"; gene_type "protein_coding"; gene_name "Foxp1"; transcript_type "protein_coding_CDS_not_defined"; transcript_name "Foxp1-227"; exon_number 1; exon_id "ENSMUSE00000955321.2"; level 2; transcript_support_level "5"; mgi_id "MGI:1914004"; havana_gene "OTTMUSG00000022717.1"; havana_transcript "OTTMUST00000111109.1";
chr6	HAVANA	exon	99499509	99499682	0	-	.	gene_id "ENSMUSG00000030067.18"; transcript_id "ENSMUST00000175838.2"; gene_type "protein_coding"; gene_name "Foxp1"; transcript_type "protein_coding_CDS_not_defined"; transcript_name "Foxp1-216"; exon_number 1; exon_id "ENSMUSE00000950348.2"; level 2; transcript_support_level "2"; mgi_id "MGI:1914004"; havana_gene "OTTMUSG00000022717.1"; havana_transcript "OTTMUST00000111171.1";
chr6	ENSEMBL_gcm37	exon	99499509	99499682	9.26235948896434	-	.	gene_id "ENSMUSG00000030067.18"; transcript_id "ENSMUSG00000030067.18_tx_16"; exon_id "chr6_99499509_99499682_-"; exonnum "1"; txlen "3471";
chr6	ENSEMBL_gcm37	exon	99499509	99499682	5.58136469484786	-	.	gene_id "ENSMUSG00000030067.18"; transcript_id "ENSMUSG00000030067.18_tx_20"; exon_id "chr6_99499509_99499682_-"; exonnum "1"; txlen "3468";
chr6	ENSEMBL_gcm37	exon	99499509	99499682	0.0169470336684769	-	.	gene_id "ENSMUSG00000030067.18"; transcript_id "ENSMUSG00000030067.18_tx_26"; exon_id "chr6_99499509_99499682_-"; exonnum "1"; txlen "3584";
chr6	ENSEMBL_gcm37	exon	99499509	99499682	0.0169470336684769	-	.	gene_id "ENSMUSG00000030067.18"; transcript_id "ENSMUSG00000030067.18_tx_27"; exon_id "chr6_99499509_99499682_-"; exonnum "1"; txlen "3581";
chr6	HAVANA	gene	99499921	99500338	0	-	.	gene_id "ENSMUSG00000138169.1"; gene_type "lncRNA"; gene_name "ENSMUSG00000138169"; level 2;
chr6	HAVANA	transcript	99499921	99500338	0	-	.	gene_id "ENSMUSG00000138169.1"; transcript_id "ENSMUST00000346209.1"; gene_type "lncRNA"; gene_name "ENSMUSG00000138169"; transcript_type "lncRNA"; transcript_name "ENSMUST00000346209"; level 2; tag "basic"; tag "Ensembl_canonical"; tag "GENCODE_Primary"; tag "TAGENE";
chr6	HAVANA	exon	99499921	99500338	0	-	.	gene_id "ENSMUSG00000138169.1"; transcript_id "ENSMUST00000346209.1"; gene_type "lncRNA"; gene_name "ENSMUSG00000138169"; transcript_type "lncRNA"; transcript_name "ENSMUST00000346209"; exon_number 1; exon_id "ENSMUSE00001681860.1"; level 2; tag "basic"; tag "Ensembl_canonical"; tag "GENCODE_Primary"; tag "TAGENE";
chr6	sragcm37_es	exon	99504718	99504924	0.00656412958004018	-	.	gene_id "ENSMUSG00000093661.2"; transcript_id "ENSMUSG00000093661.2_tx_3"; exon_id "chr6_99504718_99504924_-"; exonnum "11"; txlen "1375";
chr6	sragcm37_es	exon	99504718	99504924	0.00656412958004018	-	.	gene_id "ENSMUSG00000093661.2"; transcript_id "ENSMUSG00000093661.2_tx_4"; exon_id "chr6_99504718_99504924_-"; exonnum "11"; txlen "1329";
chr6	sragcm37_mid	exon	99506669	99506829	0.00656412958004018	-	.	gene_id "ENSMUSG00000093661.2"; transcript_id "ENSMUSG00000093661.2_tx_3"; exon_id "chr6_99506669_99506829_-"; exonnum "10"; txlen "1375";
chr6	sragcm37_mid	exon	99506669	99506829	0.00656412958004018	-	.	gene_id "ENSMUSG00000093661.2"; transcript_id "ENSMUSG00000093661.2_tx_4"; exon_id "chr6_99506669_99506829_-"; exonnum "10"; txlen "1329";
chr6	sragcm37_mid	exon	99598103	99598164	0.00656412958004018	-	.	gene_id "ENSMUSG00000093661.2"; transcript_id "ENSMUSG00000093661.2_tx_3"; exon_id "chr6_99598103_99598164_-"; exonnum "9"; txlen "1375";
chr6	sragcm37_mid	exon	99598103	99598164	0.00656412958004018	-	.	gene_id "ENSMUSG00000093661.2"; transcript_id "ENSMUSG00000093661.2_tx_4"; exon_id "chr6_99598103_99598164_-"; exonnum "9"; txlen "1329";
chr6	HAVANA	UTR	99602096	99603970	0	-	.	gene_id "ENSMUSG00000093661.2"; transcript_id "ENSMUST00000032151.3"; gene_type "protein_coding"; gene_name "Eif4e3"; transcript_type "protein_coding"; transcript_name "Eif4e3-201"; exon_number 7; exon_id "ENSMUSE00000344511.3"; level 2; protein_id "ENSMUSP00000032151.3"; transcript_support_level "1"; mgi_id "MGI:1914142"; tag "basic"; tag "Ensembl_canonical"; tag "GENCODE_Primary"; tag "appris_principal_1"; tag "CCDS"; ccdsid "CCDS20386.1"; havana_gene "OTTMUSG00000042259.1"; havana_transcript "OTTMUST00000054310.1";
chr6	HAVANA	exon	99602096	99604014	0	-	.	gene_id "ENSMUSG00000093661.2"; transcript_id "ENSMUST00000032151.3"; gene_type "protein_coding"; gene_name "Eif4e3"; transcript_type "protein_coding"; transcript_name "Eif4e3-201"; exon_number 7; exon_id "ENSMUSE00000344511.3"; level 2; protein_id "ENSMUSP00000032151.3"; transcript_support_level "1"; mgi_id "MGI:1914142"; tag "basic"; tag "Ensembl_canonical"; tag "GENCODE_Primary"; tag "appris_principal_1"; tag "CCDS"; ccdsid "CCDS20386.1"; havana_gene "OTTMUSG00000042259.1"; havana_transcript "OTTMUST00000054310.1";
chr6	ENSEMBL_gcm37	exon	99602096	99604014	43.1704168969393	-	.	gene_id "ENSMUSG00000093661.2"; transcript_id "ENSMUSG00000093661.2_tx_2"; exon_id "chr6_99602096_99604014_-"; exonnum "7"; txlen "2596";
chr6	HAVANA	gene	99602096	99643732	0	-	.	gene_id "ENSMUSG00000093661.2"; gene_type "protein_coding"; gene_name "Eif4e3"; level 2; mgi_id "MGI:1914142"; tag "overlapping_locus"; havana_gene "OTTMUSG00000042259.1";
chr6	HAVANA	transcript	99602096	99643732	0	-	.	gene_id "ENSMUSG00000093661.2"; transcript_id "ENSMUST00000032151.3"; gene_type "protein_coding"; gene_name "Eif4e3"; transcript_type "protein_coding"; transcript_name "Eif4e3-201"; level 2; protein_id "ENSMUSP00000032151.3"; transcript_support_level "1"; mgi_id "MGI:1914142"; tag "basic"; tag "Ensembl_canonical"; tag "GENCODE_Primary"; tag "appris_principal_1"; tag "CCDS"; ccdsid "CCDS20386.1"; havana_gene "OTTMUSG00000042259.1"; havana_transcript "OTTMUST00000054310.1";
chr6	HAVANA	stop_codon	99603968	99603970	0	-	0	gene_id "ENSMUSG00000093661.2"; transcript_id "ENSMUST00000032151.3"; gene_type "protein_coding"; gene_name "Eif4e3"; transcript_type "protein_coding"; transcript_name "Eif4e3-201"; exon_number 7; exon_id "ENSMUSE00000344511.3"; level 2; protein_id "ENSMUSP00000032151.3"; transcript_support_level "1"; mgi_id "MGI:1914142"; tag "basic"; tag "Ensembl_canonical"; tag "GENCODE_Primary"; tag "appris_principal_1"; tag "CCDS"; ccdsid "CCDS20386.1"; havana_gene "OTTMUSG00000042259.1"; havana_transcript "OTTMUST00000054310.1";
chr6	HAVANA	CDS	99603971	99604014	0	-	2	gene_id "ENSMUSG00000093661.2"; transcript_id "ENSMUST00000032151.3"; gene_type "protein_coding"; gene_name "Eif4e3"; transcript_type "protein_coding"; transcript_name "Eif4e3-201"; exon_number 7; exon_id "ENSMUSE00000344511.3"; level 2; protein_id "ENSMUSP00000032151.3"; transcript_support_level "1"; mgi_id "MGI:1914142"; tag "basic"; tag "Ensembl_canonical"; tag "GENCODE_Primary"; tag "appris_principal_1"; tag "CCDS"; ccdsid "CCDS20386.1"; havana_gene "OTTMUSG00000042259.1"; havana_transcript "OTTMUST00000054310.1";
chr6	HAVANA	exon	99609218	99609337	0	-	.	gene_id "ENSMUSG00000030068.5"; transcript_id "ENSMUST00000176255.2"; gene_type "protein_coding"; gene_name "Gm20696"; transcript_type "retained_intron"; transcript_name "Gm20696-203"; exon_number 1; exon_id "ENSMUSE00000962949.2"; level 2; transcript_support_level "3"; mgi_id "MGI:5313143"; tag "readthrough_transcript"; havana_gene "OTTMUSG00000022730.1"; havana_transcript "OTTMUST00000111172.1";
chr6	HAVANA	UTR	99609218	99609349	0	-	.	gene_id "ENSMUSG00000030068.5"; transcript_id "ENSMUST00000155466.2"; gene_type "protein_coding"; gene_name "Gm20696"; transcript_type "nonsense_mediated_decay"; transcript_name "Gm20696-201"; exon_number 3; exon_id "ENSMUSE00001264211.2"; level 2; protein_id "ENSMUSP00000135058.2"; transcript_support_level "2"; mgi_id "MGI:5313143"; tag "basic"; tag "Ensembl_canonical"; tag "GENCODE_Primary"; tag "appris_principal_1"; tag "readthrough_transcript"; havana_gene "OTTMUSG00000022730.1"; havana_transcript "OTTMUST00000054311.1";
chr6	HAVANA	exon	99609218	99609373	0	-	.	gene_id "ENSMUSG00000030068.5"; transcript_id "ENSMUST00000155466.2"; gene_type "protein_coding"; gene_name "Gm20696"; transcript_type "nonsense_mediated_decay"; transcript_name "Gm20696-201"; exon_number 3; exon_id "ENSMUSE00001264211.2"; level 2; protein_id "ENSMUSP00000135058.2"; transcript_support_level "2"; mgi_id "MGI:5313143"; tag "basic"; tag "Ensembl_canonical"; tag "GENCODE_Primary"; tag "appris_principal_1"; tag "readthrough_transcript"; havana_gene "OTTMUSG00000022730.1"; havana_transcript "OTTMUST00000054311.1";
chr6	HAVANA	exon	99609218	99609373	0	-	.	gene_id "ENSMUSG00000093661.2"; transcript_id "ENSMUST00000032151.3"; gene_type "protein_coding"; gene_name "Eif4e3"; transcript_type "protein_coding"; transcript_name "Eif4e3-201"; exon_number 6; exon_id "ENSMUSE00001305252.2"; level 2; protein_id "ENSMUSP00000032151.3"; transcript_support_level "1"; mgi_id "MGI:1914142"; tag "basic"; tag "Ensembl_canonical"; tag "GENCODE_Primary"; tag "appris_principal_1"; tag "CCDS"; ccdsid "CCDS20386.1"; havana_gene "OTTMUSG00000042259.1"; havana_transcript "OTTMUST00000054310.1";
chr6	HAVANA	CDS	99609218	99609373	0	-	2	gene_id "ENSMUSG00000093661.2"; transcript_id "ENSMUST00000032151.3"; gene_type "protein_coding"; gene_name "Eif4e3"; transcript_type "protein_coding"; transcript_name "Eif4e3-201"; exon_number 6; exon_id "ENSMUSE00001305252.2"; level 2; protein_id "ENSMUSP00000032151.3"; transcript_support_level "1"; mgi_id "MGI:1914142"; tag "basic"; tag "Ensembl_canonical"; tag "GENCODE_Primary"; tag "appris_principal_1"; tag "CCDS"; ccdsid "CCDS20386.1"; havana_gene "OTTMUSG00000042259.1"; havana_transcript "OTTMUST00000054310.1";
chr6	ENSEMBL_gcm37	exon	99609218	99609373	43.1704168969393	-	.	gene_id "ENSMUSG00000093661.2"; transcript_id "ENSMUSG00000093661.2_tx_2"; exon_id "chr6_99609218_99609373_-"; exonnum "6"; txlen "2596";
chr6	ENSEMBL_gcm37	exon	99609218	99609373	0.00656412958004018	-	.	gene_id "ENSMUSG00000093661.2"; transcript_id "ENSMUSG00000093661.2_tx_3"; exon_id "chr6_99609218_99609373_-"; exonnum "8"; txlen "1375";
chr6	ENSEMBL_gcm37	exon	99609218	99609373	0.00656412958004018	-	.	gene_id "ENSMUSG00000093661.2"; transcript_id "ENSMUSG00000093661.2_tx_4"; exon_id "chr6_99609218_99609373_-"; exonnum "8"; txlen "1329";
chr6	HAVANA	stop_codon	99609347	99609349	0	-	0	gene_id "ENSMUSG00000030068.5"; transcript_id "ENSMUST00000155466.2"; gene_type "protein_coding"; gene_name "Gm20696"; transcript_type "nonsense_mediated_decay"; transcript_name "Gm20696-201"; exon_number 3; exon_id "ENSMUSE00001264211.2"; level 2; protein_id "ENSMUSP00000135058.2"; transcript_support_level "2"; mgi_id "MGI:5313143"; tag "basic"; tag "Ensembl_canonical"; tag "GENCODE_Primary"; tag "appris_principal_1"; tag "readthrough_transcript"; havana_gene "OTTMUSG00000022730.1"; havana_transcript "OTTMUST00000054311.1";
chr6	HAVANA	CDS	99609350	99609373	0	-	0	gene_id "ENSMUSG00000030068.5"; transcript_id "ENSMUST00000155466.2"; gene_type "protein_coding"; gene_name "Gm20696"; transcript_type "nonsense_mediated_decay"; transcript_name "Gm20696-201"; exon_number 3; exon_id "ENSMUSE00001264211.2"; level 2; protein_id "ENSMUSP00000135058.2"; transcript_support_level "2"; mgi_id "MGI:5313143"; tag "basic"; tag "Ensembl_canonical"; tag "GENCODE_Primary"; tag "appris_principal_1"; tag "readthrough_transcript"; havana_gene "OTTMUSG00000022730.1"; havana_transcript "OTTMUST00000054311.1";
chr6	HAVANA	exon	99613070	99613136	0	-	.	gene_id "ENSMUSG00000093661.2"; transcript_id "ENSMUST00000032151.3"; gene_type "protein_coding"; gene_name "Eif4e3"; transcript_type "protein_coding"; transcript_name "Eif4e3-201"; exon_number 5; exon_id "ENSMUSE00000247423.2"; level 2; protein_id "ENSMUSP00000032151.3"; transcript_support_level "1"; mgi_id "MGI:1914142"; tag "basic"; tag "Ensembl_canonical"; tag "GENCODE_Primary"; tag "appris_principal_1"; tag "CCDS"; ccdsid "CCDS20386.1"; havana_gene "OTTMUSG00000042259.1"; havana_transcript "OTTMUST00000054310.1";
chr6	HAVANA	CDS	99613070	99613136	0	-	0	gene_id "ENSMUSG00000093661.2"; transcript_id "ENSMUST00000032151.3"; gene_type "protein_coding"; gene_name "Eif4e3"; transcript_type "protein_coding"; transcript_name "Eif4e3-201"; exon_number 5; exon_id "ENSMUSE00000247423.2"; level 2; protein_id "ENSMUSP00000032151.3"; transcript_support_level "1"; mgi_id "MGI:1914142"; tag "basic"; tag "Ensembl_canonical"; tag "GENCODE_Primary"; tag "appris_principal_1"; tag "CCDS"; ccdsid "CCDS20386.1"; havana_gene "OTTMUSG00000042259.1"; havana_transcript "OTTMUST00000054310.1";
chr6	ENSEMBL_gcm37	exon	99613070	99613136	43.1704168969393	-	.	gene_id "ENSMUSG00000093661.2"; transcript_id "ENSMUSG00000093661.2_tx_2"; exon_id "chr6_99613070_99613136_-"; exonnum "5"; txlen "2596";
chr6	ENSEMBL_gcm37	exon	99613070	99613136	0.00656412958004018	-	.	gene_id "ENSMUSG00000093661.2"; transcript_id "ENSMUSG00000093661.2_tx_3"; exon_id "chr6_99613070_99613136_-"; exonnum "7"; txlen "1375";
chr6	ENSEMBL_gcm37	exon	99613070	99613136	0.00656412958004018	-	.	gene_id "ENSMUSG00000093661.2"; transcript_id "ENSMUSG00000093661.2_tx_4"; exon_id "chr6_99613070_99613136_-"; exonnum "7"; txlen "1329";
chr6	HAVANA	exon	99616124	99616184	0	-	.	gene_id "ENSMUSG00000093661.2"; transcript_id "ENSMUST00000032151.3"; gene_type "protein_coding"; gene_name "Eif4e3"; transcript_type "protein_coding"; transcript_name "Eif4e3-201"; exon_number 4; exon_id "ENSMUSE00000247430.2"; level 2; protein_id "ENSMUSP00000032151.3"; transcript_support_level "1"; mgi_id "MGI:1914142"; tag "basic"; tag "Ensembl_canonical"; tag "GENCODE_Primary"; tag "appris_principal_1"; tag "CCDS"; ccdsid "CCDS20386.1"; havana_gene "OTTMUSG00000042259.1"; havana_transcript "OTTMUST00000054310.1";
chr6	HAVANA	CDS	99616124	99616184	0	-	1	gene_id "ENSMUSG00000093661.2"; transcript_id "ENSMUST00000032151.3"; gene_type "protein_coding"; gene_name "Eif4e3"; transcript_type "protein_coding"; transcript_name "Eif4e3-201"; exon_number 4; exon_id "ENSMUSE00000247430.2"; level 2; protein_id "ENSMUSP00000032151.3"; transcript_support_level "1"; mgi_id "MGI:1914142"; tag "basic"; tag "Ensembl_canonical"; tag "GENCODE_Primary"; tag "appris_principal_1"; tag "CCDS"; ccdsid "CCDS20386.1"; havana_gene "OTTMUSG00000042259.1"; havana_transcript "OTTMUST00000054310.1";
chr6	ENSEMBL_gcm37	exon	99616124	99616184	43.1704168969393	-	.	gene_id "ENSMUSG00000093661.2"; transcript_id "ENSMUSG00000093661.2_tx_2"; exon_id "chr6_99616124_99616184_-"; exonnum "4"; txlen "2596";
chr6	ENSEMBL_gcm37	exon	99616124	99616184	0.00656412958004018	-	.	gene_id "ENSMUSG00000093661.2"; transcript_id "ENSMUSG00000093661.2_tx_3"; exon_id "chr6_99616124_99616184_-"; exonnum "6"; txlen "1375";
chr6	ENSEMBL_gcm37	exon	99616124	99616184	0.00656412958004018	-	.	gene_id "ENSMUSG00000093661.2"; transcript_id "ENSMUSG00000093661.2_tx_4"; exon_id "chr6_99616124_99616184_-"; exonnum "6"; txlen "1329";
chr6	HAVANA	exon	99617577	99617671	0	-	.	gene_id "ENSMUSG00000093661.2"; transcript_id "ENSMUST00000032151.3"; gene_type "protein_coding"; gene_name "Eif4e3"; transcript_type "protein_coding"; transcript_name "Eif4e3-201"; exon_number 3; exon_id "ENSMUSE00000247437.2"; level 2; protein_id "ENSMUSP00000032151.3"; transcript_support_level "1"; mgi_id "MGI:1914142"; tag "basic"; tag "Ensembl_canonical"; tag "GENCODE_Primary"; tag "appris_principal_1"; tag "CCDS"; ccdsid "CCDS20386.1"; havana_gene "OTTMUSG00000042259.1"; havana_transcript "OTTMUST00000054310.1";
chr6	HAVANA	CDS	99617577	99617671	0	-	0	gene_id "ENSMUSG00000093661.2"; transcript_id "ENSMUST00000032151.3"; gene_type "protein_coding"; gene_name "Eif4e3"; transcript_type "protein_coding"; transcript_name "Eif4e3-201"; exon_number 3; exon_id "ENSMUSE00000247437.2"; level 2; protein_id "ENSMUSP00000032151.3"; transcript_support_level "1"; mgi_id "MGI:1914142"; tag "basic"; tag "Ensembl_canonical"; tag "GENCODE_Primary"; tag "appris_principal_1"; tag "CCDS"; ccdsid "CCDS20386.1"; havana_gene "OTTMUSG00000042259.1"; havana_transcript "OTTMUST00000054310.1";
chr6	ENSEMBL_gcm37	exon	99617577	99617671	43.1704168969393	-	.	gene_id "ENSMUSG00000093661.2"; transcript_id "ENSMUSG00000093661.2_tx_2"; exon_id "chr6_99617577_99617671_-"; exonnum "3"; txlen "2596";
chr6	ENSEMBL_gcm37	exon	99617577	99617671	0.00656412958004018	-	.	gene_id "ENSMUSG00000093661.2"; transcript_id "ENSMUSG00000093661.2_tx_3"; exon_id "chr6_99617577_99617671_-"; exonnum "5"; txlen "1375";
chr6	ENSEMBL_gcm37	exon	99617577	99617671	0.00656412958004018	-	.	gene_id "ENSMUSG00000093661.2"; transcript_id "ENSMUSG00000093661.2_tx_4"; exon_id "chr6_99617577_99617671_-"; exonnum "5"; txlen "1329";
chr6	HAVANA	exon	99628680	99628752	0	-	.	gene_id "ENSMUSG00000030068.5"; transcript_id "ENSMUST00000155466.2"; gene_type "protein_coding"; gene_name "Gm20696"; transcript_type "nonsense_mediated_decay"; transcript_name "Gm20696-201"; exon_number 2; exon_id "ENSMUSE00001215012.2"; level 2; protein_id "ENSMUSP00000135058.2"; transcript_support_level "2"; mgi_id "MGI:5313143"; tag "basic"; tag "Ensembl_canonical"; tag "GENCODE_Primary"; tag "appris_principal_1"; tag "readthrough_transcript"; havana_gene "OTTMUSG00000022730.1"; havana_transcript "OTTMUST00000054311.1";
chr6	HAVANA	CDS	99628680	99628752	0	-	1	gene_id "ENSMUSG00000030068.5"; transcript_id "ENSMUST00000155466.2"; gene_type "protein_coding"; gene_name "Gm20696"; transcript_type "nonsense_mediated_decay"; transcript_name "Gm20696-201"; exon_number 2; exon_id "ENSMUSE00001215012.2"; level 2; protein_id "ENSMUSP00000135058.2"; transcript_support_level "2"; mgi_id "MGI:5313143"; tag "basic"; tag "Ensembl_canonical"; tag "GENCODE_Primary"; tag "appris_principal_1"; tag "readthrough_transcript"; havana_gene "OTTMUSG00000022730.1"; havana_transcript "OTTMUST00000054311.1";
chr6	HAVANA	exon	99628680	99628752	0	-	.	gene_id "ENSMUSG00000093661.2"; transcript_id "ENSMUST00000032151.3"; gene_type "protein_coding"; gene_name "Eif4e3"; transcript_type "protein_coding"; transcript_name "Eif4e3-201"; exon_number 2; exon_id "ENSMUSE00001250371.2"; level 2; protein_id "ENSMUSP00000032151.3"; transcript_support_level "1"; mgi_id "MGI:1914142"; tag "basic"; tag "Ensembl_canonical"; tag "GENCODE_Primary"; tag "appris_principal_1"; tag "CCDS"; ccdsid "CCDS20386.1"; havana_gene "OTTMUSG00000042259.1"; havana_transcript "OTTMUST00000054310.1";
chr6	HAVANA	CDS	99628680	99628752	0	-	1	gene_id "ENSMUSG00000093661.2"; transcript_id "ENSMUST00000032151.3"; gene_type "protein_coding"; gene_name "Eif4e3"; transcript_type "protein_coding"; transcript_name "Eif4e3-201"; exon_number 2; exon_id "ENSMUSE00001250371.2"; level 2; protein_id "ENSMUSP00000032151.3"; transcript_support_level "1"; mgi_id "MGI:1914142"; tag "basic"; tag "Ensembl_canonical"; tag "GENCODE_Primary"; tag "appris_principal_1"; tag "CCDS"; ccdsid "CCDS20386.1"; havana_gene "OTTMUSG00000042259.1"; havana_transcript "OTTMUST00000054310.1";
chr6	ENSEMBL_gcm37	exon	99628680	99628752	43.1704168969393	-	.	gene_id "ENSMUSG00000093661.2"; transcript_id "ENSMUSG00000093661.2_tx_2"; exon_id "chr6_99628680_99628752_-"; exonnum "2"; txlen "2596";
chr6	ENSEMBL_gcm37	exon	99628680	99628752	0.00656412958004018	-	.	gene_id "ENSMUSG00000093661.2"; transcript_id "ENSMUSG00000093661.2_tx_3"; exon_id "chr6_99628680_99628752_-"; exonnum "4"; txlen "1375";
chr6	ENSEMBL_gcm37	exon	99628680	99628752	0.00656412958004018	-	.	gene_id "ENSMUSG00000093661.2"; transcript_id "ENSMUSG00000093661.2_tx_4"; exon_id "chr6_99628680_99628752_-"; exonnum "4"; txlen "1329";
chr6	HAVANA	gene	99635403	99639179	0	-	.	gene_id "ENSMUSG00000107583.2"; gene_type "TEC"; gene_name "Gm44104"; level 2; mgi_id "MGI:5690496"; havana_gene "OTTMUSG00000057658.1";
chr6	HAVANA	transcript	99635403	99639179	0	-	.	gene_id "ENSMUSG00000107583.2"; transcript_id "ENSMUST00000204736.2"; gene_type "TEC"; gene_name "Gm44104"; transcript_type "TEC"; transcript_name "Gm44104-201"; level 2; transcript_support_level "NA"; mgi_id "MGI:5690496"; tag "basic"; tag "Ensembl_canonical"; tag "GENCODE_Primary"; havana_gene "OTTMUSG00000057658.1"; havana_transcript "OTTMUST00000141686.1";
chr6	HAVANA	exon	99635403	99639179	0	-	.	gene_id "ENSMUSG00000107583.2"; transcript_id "ENSMUST00000204736.2"; gene_type "TEC"; gene_name "Gm44104"; transcript_type "TEC"; transcript_name "Gm44104-201"; exon_number 1; exon_id "ENSMUSE00001365031.2"; level 2; transcript_support_level "NA"; mgi_id "MGI:5690496"; tag "basic"; tag "Ensembl_canonical"; tag "GENCODE_Primary"; havana_gene "OTTMUSG00000057658.1"; havana_transcript "OTTMUST00000141686.1";
chr6	HAVANA	CDS	99643589	99643713	0	-	0	gene_id "ENSMUSG00000030068.5"; transcript_id "ENSMUST00000155466.2"; gene_type "protein_coding"; gene_name "Gm20696"; transcript_type "nonsense_mediated_decay"; transcript_name "Gm20696-201"; exon_number 1; exon_id "ENSMUSE00000738833.2"; level 2; protein_id "ENSMUSP00000135058.2"; transcript_support_level "2"; mgi_id "MGI:5313143"; tag "basic"; tag "Ensembl_canonical"; tag "GENCODE_Primary"; tag "appris_principal_1"; tag "readthrough_transcript"; havana_gene "OTTMUSG00000022730.1"; havana_transcript "OTTMUST00000054311.1";
chr6	HAVANA	CDS	99643589	99643713	0	-	0	gene_id "ENSMUSG00000093661.2"; transcript_id "ENSMUST00000032151.3"; gene_type "protein_coding"; gene_name "Eif4e3"; transcript_type "protein_coding"; transcript_name "Eif4e3-201"; exon_number 1; exon_id "ENSMUSE00000405969.2"; level 2; protein_id "ENSMUSP00000032151.3"; transcript_support_level "1"; mgi_id "MGI:1914142"; tag "basic"; tag "Ensembl_canonical"; tag "GENCODE_Primary"; tag "appris_principal_1"; tag "CCDS"; ccdsid "CCDS20386.1"; havana_gene "OTTMUSG00000042259.1"; havana_transcript "OTTMUST00000054310.1";
chr6	HAVANA	exon	99643589	99643732	0	-	.	gene_id "ENSMUSG00000093661.2"; transcript_id "ENSMUST00000032151.3"; gene_type "protein_coding"; gene_name "Eif4e3"; transcript_type "protein_coding"; transcript_name "Eif4e3-201"; exon_number 1; exon_id "ENSMUSE00000405969.2"; level 2; protein_id "ENSMUSP00000032151.3"; transcript_support_level "1"; mgi_id "MGI:1914142"; tag "basic"; tag "Ensembl_canonical"; tag "GENCODE_Primary"; tag "appris_principal_1"; tag "CCDS"; ccdsid "CCDS20386.1"; havana_gene "OTTMUSG00000042259.1"; havana_transcript "OTTMUST00000054310.1";
chr6	HAVANA	exon	99643589	99643758	0	-	.	gene_id "ENSMUSG00000030068.5"; transcript_id "ENSMUST00000155466.2"; gene_type "protein_coding"; gene_name "Gm20696"; transcript_type "nonsense_mediated_decay"; transcript_name "Gm20696-201"; exon_number 1; exon_id "ENSMUSE00000738833.2"; level 2; protein_id "ENSMUSP00000135058.2"; transcript_support_level "2"; mgi_id "MGI:5313143"; tag "basic"; tag "Ensembl_canonical"; tag "GENCODE_Primary"; tag "appris_principal_1"; tag "readthrough_transcript"; havana_gene "OTTMUSG00000022730.1"; havana_transcript "OTTMUST00000054311.1";
chr6	HAVANA	start_codon	99643711	99643713	0	-	0	gene_id "ENSMUSG00000030068.5"; transcript_id "ENSMUST00000155466.2"; gene_type "protein_coding"; gene_name "Gm20696"; transcript_type "nonsense_mediated_decay"; transcript_name "Gm20696-201"; exon_number 1; exon_id "ENSMUSE00000738833.2"; level 2; protein_id "ENSMUSP00000135058.2"; transcript_support_level "2"; mgi_id "MGI:5313143"; tag "basic"; tag "Ensembl_canonical"; tag "GENCODE_Primary"; tag "appris_principal_1"; tag "readthrough_transcript"; havana_gene "OTTMUSG00000022730.1"; havana_transcript "OTTMUST00000054311.1";
chr6	HAVANA	start_codon	99643711	99643713	0	-	0	gene_id "ENSMUSG00000093661.2"; transcript_id "ENSMUST00000032151.3"; gene_type "protein_coding"; gene_name "Eif4e3"; transcript_type "protein_coding"; transcript_name "Eif4e3-201"; exon_number 1; exon_id "ENSMUSE00000405969.2"; level 2; protein_id "ENSMUSP00000032151.3"; transcript_support_level "1"; mgi_id "MGI:1914142"; tag "basic"; tag "Ensembl_canonical"; tag "GENCODE_Primary"; tag "appris_principal_1"; tag "CCDS"; ccdsid "CCDS20386.1"; havana_gene "OTTMUSG00000042259.1"; havana_transcript "OTTMUST00000054310.1";
chr6	HAVANA	UTR	99643714	99643732	0	-	.	gene_id "ENSMUSG00000093661.2"; transcript_id "ENSMUST00000032151.3"; gene_type "protein_coding"; gene_name "Eif4e3"; transcript_type "protein_coding"; transcript_name "Eif4e3-201"; exon_number 1; exon_id "ENSMUSE00000405969.2"; level 2; protein_id "ENSMUSP00000032151.3"; transcript_support_level "1"; mgi_id "MGI:1914142"; tag "basic"; tag "Ensembl_canonical"; tag "GENCODE_Primary"; tag "appris_principal_1"; tag "CCDS"; ccdsid "CCDS20386.1"; havana_gene "OTTMUSG00000042259.1"; havana_transcript "OTTMUST00000054310.1";
chr6	HAVANA	UTR	99643714	99643758	0	-	.	gene_id "ENSMUSG00000030068.5"; transcript_id "ENSMUST00000155466.2"; gene_type "protein_coding"; gene_name "Gm20696"; transcript_type "nonsense_mediated_decay"; transcript_name "Gm20696-201"; exon_number 1; exon_id "ENSMUSE00000738833.2"; level 2; protein_id "ENSMUSP00000135058.2"; transcript_support_level "2"; mgi_id "MGI:5313143"; tag "basic"; tag "Ensembl_canonical"; tag "GENCODE_Primary"; tag "appris_principal_1"; tag "readthrough_transcript"; havana_gene "OTTMUSG00000022730.1"; havana_transcript "OTTMUST00000054311.1";
chr6	sragcm37_mid	exon	99646384	99646528	0.00656412958004018	-	.	gene_id "ENSMUSG00000093661.2"; transcript_id "ENSMUSG00000093661.2_tx_3"; exon_id "chr6_99646384_99646528_-"; exonnum "3"; txlen "1375";
chr6	sragcm37_mid	exon	99646384	99646528	0.00656412958004018	-	.	gene_id "ENSMUSG00000093661.2"; transcript_id "ENSMUSG00000093661.2_tx_4"; exon_id "chr6_99646384_99646528_-"; exonnum "3"; txlen "1329";
chr6	sragcm37_mid	exon	99647011	99647149	0.00656412958004018	-	.	gene_id "ENSMUSG00000093661.2"; transcript_id "ENSMUSG00000093661.2_tx_3"; exon_id "chr6_99647011_99647149_-"; exonnum "2"; txlen "1375";
chr6	sragcm37_mid	exon	99647011	99647149	0.00656412958004018	-	.	gene_id "ENSMUSG00000093661.2"; transcript_id "ENSMUSG00000093661.2_tx_4"; exon_id "chr6_99647011_99647149_-"; exonnum "2"; txlen "1329";
chr6	sragcm37_ss	exon	99647808	99648016	0.00656412958004018	-	.	gene_id "ENSMUSG00000093661.2"; transcript_id "ENSMUSG00000093661.2_tx_3"; exon_id "chr6_99647808_99648016_-"; exonnum "1"; txlen "1375";
chr6	sragcm37_ss	exon	99669091	99669315	43.1704168969393	-	.	gene_id "ENSMUSG00000093661.2"; transcript_id "ENSMUSG00000093661.2_tx_2"; exon_id "chr6_99669091_99669315_-"; exonnum "1"; txlen "2596";
chr6	sragcm37_ss	exon	99670246	99670408	0.00656412958004018	-	.	gene_id "ENSMUSG00000093661.2"; transcript_id "ENSMUSG00000093661.2_tx_4"; exon_id "chr6_99670246_99670408_-"; exonnum "1"; txlen "1329";
chr6	HAVANA	UTR	99688260	99689316	0	-	.	gene_id "ENSMUSG00000030069.16"; transcript_id "ENSMUST00000101120.11"; gene_type "protein_coding"; gene_name "Prok2"; transcript_type "protein_coding"; transcript_name "Prok2-203"; exon_number 3; exon_id "ENSMUSE00000386976.10"; level 2; protein_id "ENSMUSP00000098678.5"; transcript_support_level "1"; mgi_id "MGI:1354178"; tag "basic"; tag "Ensembl_canonical"; tag "GENCODE_Primary"; tag "appris_principal_1"; tag "CCDS"; ccdsid "CCDS20388.1"; havana_gene "OTTMUSG00000057660.1"; havana_transcript "OTTMUST00000141688.1";
chr6	HAVANA	exon	99688260	99689418	0	-	.	gene_id "ENSMUSG00000030069.16"; transcript_id "ENSMUST00000101120.11"; gene_type "protein_coding"; gene_name "Prok2"; transcript_type "protein_coding"; transcript_name "Prok2-203"; exon_number 3; exon_id "ENSMUSE00000386976.10"; level 2; protein_id "ENSMUSP00000098678.5"; transcript_support_level "1"; mgi_id "MGI:1354178"; tag "basic"; tag "Ensembl_canonical"; tag "GENCODE_Primary"; tag "appris_principal_1"; tag "CCDS"; ccdsid "CCDS20388.1"; havana_gene "OTTMUSG00000057660.1"; havana_transcript "OTTMUST00000141688.1";
chr6	HAVANA	gene	99688260	99703353	0	-	.	gene_id "ENSMUSG00000030069.16"; gene_type "protein_coding"; gene_name "Prok2"; level 2; mgi_id "MGI:1354178"; havana_gene "OTTMUSG00000057660.1";
chr6	HAVANA	transcript	99688260	99703353	0	-	.	gene_id "ENSMUSG00000030069.16"; transcript_id "ENSMUST00000101120.11"; gene_type "protein_coding"; gene_name "Prok2"; transcript_type "protein_coding"; transcript_name "Prok2-203"; level 2; protein_id "ENSMUSP00000098678.5"; transcript_support_level "1"; mgi_id "MGI:1354178"; tag "basic"; tag "Ensembl_canonical"; tag "GENCODE_Primary"; tag "appris_principal_1"; tag "CCDS"; ccdsid "CCDS20388.1"; havana_gene "OTTMUSG00000057660.1"; havana_transcript "OTTMUST00000141688.1";
chr6	HAVANA	UTR	99688311	99689316	0	-	.	gene_id "ENSMUSG00000030069.16"; transcript_id "ENSMUST00000032152.14"; gene_type "protein_coding"; gene_name "Prok2"; transcript_type "protein_coding"; transcript_name "Prok2-202"; exon_number 4; exon_id "ENSMUSE00001368133.2"; level 2; protein_id "ENSMUSP00000032152.9"; transcript_support_level "1"; mgi_id "MGI:1354178"; tag "basic"; tag "CCDS"; ccdsid "CCDS20389.1"; havana_gene "OTTMUSG00000057660.1"; havana_transcript "OTTMUST00000141689.1";
chr6	HAVANA	exon	99688311	99689418	0	-	.	gene_id "ENSMUSG00000030069.16"; transcript_id "ENSMUST00000032152.14"; gene_type "protein_coding"; gene_name "Prok2"; transcript_type "protein_coding"; transcript_name "Prok2-202"; exon_number 4; exon_id "ENSMUSE00001368133.2"; level 2; protein_id "ENSMUSP00000032152.9"; transcript_support_level "1"; mgi_id "MGI:1354178"; tag "basic"; tag "CCDS"; ccdsid "CCDS20389.1"; havana_gene "OTTMUSG00000057660.1"; havana_transcript "OTTMUST00000141689.1";
chr6	ENSEMBL_gcm37	exon	99688311	99689418	0.0119267021465967	-	.	gene_id "ENSMUSG00000030069.16"; transcript_id "ENSMUSG00000030069.16_tx_3"; exon_id "chr6_99688311_99689418_-"; exonnum "4"; txlen "1340";
chr6	HAVANA	transcript	99688311	99703314	0	-	.	gene_id "ENSMUSG00000030069.16"; transcript_id "ENSMUST00000032152.14"; gene_type "protein_coding"; gene_name "Prok2"; transcript_type "protein_coding"; transcript_name "Prok2-202"; level 2; protein_id "ENSMUSP00000032152.9"; transcript_support_level "1"; mgi_id "MGI:1354178"; tag "basic"; tag "CCDS"; ccdsid "CCDS20389.1"; havana_gene "OTTMUSG00000057660.1"; havana_transcript "OTTMUST00000141689.1";
chr6	HAVANA	UTR	99688981	99689316	0	-	.	gene_id "ENSMUSG00000030069.16"; transcript_id "ENSMUST00000008273.8"; gene_type "protein_coding"; gene_name "Prok2"; transcript_type "protein_coding"; transcript_name "Prok2-201"; exon_number 2; exon_id "ENSMUSE00001366869.2"; level 2; protein_id "ENSMUSP00000008273.7"; transcript_support_level "3"; mgi_id "MGI:1354178"; tag "basic"; tag "CCDS"; ccdsid "CCDS51864.1"; havana_gene "OTTMUSG00000057660.1"; havana_transcript "OTTMUST00000141690.1";
```
