## Supplementary material for "Significantly Improved Mouse and Rat Genome Annotation Using Sequence Read Archive RNA-seq Data": mouse_SRA_GENCODE_M37.gtf: mouse_SRA_GENCODE_M37.gtf (part 1218 of 1572)

```
chr6	HAVANA	exon	99688981	99689418	0	-	.	gene_id "ENSMUSG00000030069.16"; transcript_id "ENSMUST00000008273.8"; gene_type "protein_coding"; gene_name "Prok2"; transcript_type "protein_coding"; transcript_name "Prok2-201"; exon_number 2; exon_id "ENSMUSE00001366869.2"; level 2; protein_id "ENSMUSP00000008273.7"; transcript_support_level "3"; mgi_id "MGI:1354178"; tag "basic"; tag "CCDS"; ccdsid "CCDS51864.1"; havana_gene "OTTMUSG00000057660.1"; havana_transcript "OTTMUST00000141690.1";
chr6	HAVANA	transcript	99688981	99703344	0	-	.	gene_id "ENSMUSG00000030069.16"; transcript_id "ENSMUST00000008273.8"; gene_type "protein_coding"; gene_name "Prok2"; transcript_type "protein_coding"; transcript_name "Prok2-201"; level 2; protein_id "ENSMUSP00000008273.7"; transcript_support_level "3"; mgi_id "MGI:1354178"; tag "basic"; tag "CCDS"; ccdsid "CCDS51864.1"; havana_gene "OTTMUSG00000057660.1"; havana_transcript "OTTMUST00000141690.1";
chr6	HAVANA	stop_codon	99689314	99689316	0	-	0	gene_id "ENSMUSG00000030069.16"; transcript_id "ENSMUST00000101120.11"; gene_type "protein_coding"; gene_name "Prok2"; transcript_type "protein_coding"; transcript_name "Prok2-203"; exon_number 3; exon_id "ENSMUSE00000386976.10"; level 2; protein_id "ENSMUSP00000098678.5"; transcript_support_level "1"; mgi_id "MGI:1354178"; tag "basic"; tag "Ensembl_canonical"; tag "GENCODE_Primary"; tag "appris_principal_1"; tag "CCDS"; ccdsid "CCDS20388.1"; havana_gene "OTTMUSG00000057660.1"; havana_transcript "OTTMUST00000141688.1";
chr6	HAVANA	stop_codon	99689314	99689316	0	-	0	gene_id "ENSMUSG00000030069.16"; transcript_id "ENSMUST00000032152.14"; gene_type "protein_coding"; gene_name "Prok2"; transcript_type "protein_coding"; transcript_name "Prok2-202"; exon_number 4; exon_id "ENSMUSE00001368133.2"; level 2; protein_id "ENSMUSP00000032152.9"; transcript_support_level "1"; mgi_id "MGI:1354178"; tag "basic"; tag "CCDS"; ccdsid "CCDS20389.1"; havana_gene "OTTMUSG00000057660.1"; havana_transcript "OTTMUST00000141689.1";
chr6	HAVANA	stop_codon	99689314	99689316	0	-	0	gene_id "ENSMUSG00000030069.16"; transcript_id "ENSMUST00000008273.8"; gene_type "protein_coding"; gene_name "Prok2"; transcript_type "protein_coding"; transcript_name "Prok2-201"; exon_number 2; exon_id "ENSMUSE00001366869.2"; level 2; protein_id "ENSMUSP00000008273.7"; transcript_support_level "3"; mgi_id "MGI:1354178"; tag "basic"; tag "CCDS"; ccdsid "CCDS51864.1"; havana_gene "OTTMUSG00000057660.1"; havana_transcript "OTTMUST00000141690.1";
chr6	HAVANA	CDS	99689317	99689418	0	-	0	gene_id "ENSMUSG00000030069.16"; transcript_id "ENSMUST00000101120.11"; gene_type "protein_coding"; gene_name "Prok2"; transcript_type "protein_coding"; transcript_name "Prok2-203"; exon_number 3; exon_id "ENSMUSE00000386976.10"; level 2; protein_id "ENSMUSP00000098678.5"; transcript_support_level "1"; mgi_id "MGI:1354178"; tag "basic"; tag "Ensembl_canonical"; tag "GENCODE_Primary"; tag "appris_principal_1"; tag "CCDS"; ccdsid "CCDS20388.1"; havana_gene "OTTMUSG00000057660.1"; havana_transcript "OTTMUST00000141688.1";
chr6	HAVANA	CDS	99689317	99689418	0	-	0	gene_id "ENSMUSG00000030069.16"; transcript_id "ENSMUST00000032152.14"; gene_type "protein_coding"; gene_name "Prok2"; transcript_type "protein_coding"; transcript_name "Prok2-202"; exon_number 4; exon_id "ENSMUSE00001368133.2"; level 2; protein_id "ENSMUSP00000032152.9"; transcript_support_level "1"; mgi_id "MGI:1354178"; tag "basic"; tag "CCDS"; ccdsid "CCDS20389.1"; havana_gene "OTTMUSG00000057660.1"; havana_transcript "OTTMUST00000141689.1";
chr6	HAVANA	CDS	99689317	99689418	0	-	0	gene_id "ENSMUSG00000030069.16"; transcript_id "ENSMUST00000008273.8"; gene_type "protein_coding"; gene_name "Prok2"; transcript_type "protein_coding"; transcript_name "Prok2-201"; exon_number 2; exon_id "ENSMUSE00001366869.2"; level 2; protein_id "ENSMUSP00000008273.7"; transcript_support_level "3"; mgi_id "MGI:1354178"; tag "basic"; tag "CCDS"; ccdsid "CCDS51864.1"; havana_gene "OTTMUSG00000057660.1"; havana_transcript "OTTMUST00000141690.1";
chr6	HAVANA	exon	99691380	99691442	0	-	.	gene_id "ENSMUSG00000030069.16"; transcript_id "ENSMUST00000032152.14"; gene_type "protein_coding"; gene_name "Prok2"; transcript_type "protein_coding"; transcript_name "Prok2-202"; exon_number 3; exon_id "ENSMUSE00000194861.2"; level 2; protein_id "ENSMUSP00000032152.9"; transcript_support_level "1"; mgi_id "MGI:1354178"; tag "basic"; tag "CCDS"; ccdsid "CCDS20389.1"; havana_gene "OTTMUSG00000057660.1"; havana_transcript "OTTMUST00000141689.1";
chr6	HAVANA	CDS	99691380	99691442	0	-	0	gene_id "ENSMUSG00000030069.16"; transcript_id "ENSMUST00000032152.14"; gene_type "protein_coding"; gene_name "Prok2"; transcript_type "protein_coding"; transcript_name "Prok2-202"; exon_number 3; exon_id "ENSMUSE00000194861.2"; level 2; protein_id "ENSMUSP00000032152.9"; transcript_support_level "1"; mgi_id "MGI:1354178"; tag "basic"; tag "CCDS"; ccdsid "CCDS20389.1"; havana_gene "OTTMUSG00000057660.1"; havana_transcript "OTTMUST00000141689.1";
chr6	ENSEMBL_gcm37	exon	99691380	99691442	0.0119267021465967	-	.	gene_id "ENSMUSG00000030069.16"; transcript_id "ENSMUSG00000030069.16_tx_3"; exon_id "chr6_99691380_99691442_-"; exonnum "3"; txlen "1340";
chr6	HAVANA	UTR	99699066	99699430	0	-	.	gene_id "ENSMUSG00000030069.16"; transcript_id "ENSMUST00000203738.2"; gene_type "protein_coding"; gene_name "Prok2"; transcript_type "protein_coding"; transcript_name "Prok2-204"; exon_number 2; exon_id "ENSMUSE00001366290.2"; level 2; protein_id "ENSMUSP00000144760.2"; transcript_support_level "1"; mgi_id "MGI:1354178"; tag "basic"; havana_gene "OTTMUSG00000057660.1"; havana_transcript "OTTMUST00000141691.1";
chr6	HAVANA	exon	99699066	99699595	0	-	.	gene_id "ENSMUSG00000030069.16"; transcript_id "ENSMUST00000203738.2"; gene_type "protein_coding"; gene_name "Prok2"; transcript_type "protein_coding"; transcript_name "Prok2-204"; exon_number 2; exon_id "ENSMUSE00001366290.2"; level 2; protein_id "ENSMUSP00000144760.2"; transcript_support_level "1"; mgi_id "MGI:1354178"; tag "basic"; havana_gene "OTTMUSG00000057660.1"; havana_transcript "OTTMUST00000141691.1";
chr6	HAVANA	transcript	99699066	99703353	0	-	.	gene_id "ENSMUSG00000030069.16"; transcript_id "ENSMUST00000203738.2"; gene_type "protein_coding"; gene_name "Prok2"; transcript_type "protein_coding"; transcript_name "Prok2-204"; level 2; protein_id "ENSMUSP00000144760.2"; transcript_support_level "1"; mgi_id "MGI:1354178"; tag "basic"; havana_gene "OTTMUSG00000057660.1"; havana_transcript "OTTMUST00000141691.1";
chr6	HAVANA	stop_codon	99699428	99699430	0	-	0	gene_id "ENSMUSG00000030069.16"; transcript_id "ENSMUST00000203738.2"; gene_type "protein_coding"; gene_name "Prok2"; transcript_type "protein_coding"; transcript_name "Prok2-204"; exon_number 2; exon_id "ENSMUSE00001366290.2"; level 2; protein_id "ENSMUSP00000144760.2"; transcript_support_level "1"; mgi_id "MGI:1354178"; tag "basic"; havana_gene "OTTMUSG00000057660.1"; havana_transcript "OTTMUST00000141691.1";
chr6	HAVANA	CDS	99699431	99699595	0	-	0	gene_id "ENSMUSG00000030069.16"; transcript_id "ENSMUST00000203738.2"; gene_type "protein_coding"; gene_name "Prok2"; transcript_type "protein_coding"; transcript_name "Prok2-204"; exon_number 2; exon_id "ENSMUSE00001366290.2"; level 2; protein_id "ENSMUSP00000144760.2"; transcript_support_level "1"; mgi_id "MGI:1354178"; tag "basic"; havana_gene "OTTMUSG00000057660.1"; havana_transcript "OTTMUST00000141691.1";
chr6	HAVANA	exon	99699470	99699595	0	-	.	gene_id "ENSMUSG00000030069.16"; transcript_id "ENSMUST00000101120.11"; gene_type "protein_coding"; gene_name "Prok2"; transcript_type "protein_coding"; transcript_name "Prok2-203"; exon_number 2; exon_id "ENSMUSE00000194862.2"; level 2; protein_id "ENSMUSP00000098678.5"; transcript_support_level "1"; mgi_id "MGI:1354178"; tag "basic"; tag "Ensembl_canonical"; tag "GENCODE_Primary"; tag "appris_principal_1"; tag "CCDS"; ccdsid "CCDS20388.1"; havana_gene "OTTMUSG00000057660.1"; havana_transcript "OTTMUST00000141688.1";
chr6	HAVANA	CDS	99699470	99699595	0	-	0	gene_id "ENSMUSG00000030069.16"; transcript_id "ENSMUST00000101120.11"; gene_type "protein_coding"; gene_name "Prok2"; transcript_type "protein_coding"; transcript_name "Prok2-203"; exon_number 2; exon_id "ENSMUSE00000194862.2"; level 2; protein_id "ENSMUSP00000098678.5"; transcript_support_level "1"; mgi_id "MGI:1354178"; tag "basic"; tag "Ensembl_canonical"; tag "GENCODE_Primary"; tag "appris_principal_1"; tag "CCDS"; ccdsid "CCDS20388.1"; havana_gene "OTTMUSG00000057660.1"; havana_transcript "OTTMUST00000141688.1";
chr6	HAVANA	exon	99699470	99699595	0	-	.	gene_id "ENSMUSG00000030069.16"; transcript_id "ENSMUST00000032152.14"; gene_type "protein_coding"; gene_name "Prok2"; transcript_type "protein_coding"; transcript_name "Prok2-202"; exon_number 2; exon_id "ENSMUSE00000194862.2"; level 2; protein_id "ENSMUSP00000032152.9"; transcript_support_level "1"; mgi_id "MGI:1354178"; tag "basic"; tag "CCDS"; ccdsid "CCDS20389.1"; havana_gene "OTTMUSG00000057660.1"; havana_transcript "OTTMUST00000141689.1";
chr6	HAVANA	CDS	99699470	99699595	0	-	0	gene_id "ENSMUSG00000030069.16"; transcript_id "ENSMUST00000032152.14"; gene_type "protein_coding"; gene_name "Prok2"; transcript_type "protein_coding"; transcript_name "Prok2-202"; exon_number 2; exon_id "ENSMUSE00000194862.2"; level 2; protein_id "ENSMUSP00000032152.9"; transcript_support_level "1"; mgi_id "MGI:1354178"; tag "basic"; tag "CCDS"; ccdsid "CCDS20389.1"; havana_gene "OTTMUSG00000057660.1"; havana_transcript "OTTMUST00000141689.1";
chr6	ENSEMBL_gcm37	exon	99699470	99699595	0.0119267021465967	-	.	gene_id "ENSMUSG00000030069.16"; transcript_id "ENSMUSG00000030069.16_tx_3"; exon_id "chr6_99699470_99699595_-"; exonnum "2"; txlen "1340";
chr6	sragcm37_ss	exon	99700418	99700460	0.0119267021465967	-	.	gene_id "ENSMUSG00000030069.16"; transcript_id "ENSMUSG00000030069.16_tx_3"; exon_id "chr6_99700418_99700460_-"; exonnum "1"; txlen "1340";
chr6	HAVANA	CDS	99703189	99703281	0	-	0	gene_id "ENSMUSG00000030069.16"; transcript_id "ENSMUST00000101120.11"; gene_type "protein_coding"; gene_name "Prok2"; transcript_type "protein_coding"; transcript_name "Prok2-203"; exon_number 1; exon_id "ENSMUSE00000194859.4"; level 2; protein_id "ENSMUSP00000098678.5"; transcript_support_level "1"; mgi_id "MGI:1354178"; tag "basic"; tag "Ensembl_canonical"; tag "GENCODE_Primary"; tag "appris_principal_1"; tag "CCDS"; ccdsid "CCDS20388.1"; havana_gene "OTTMUSG00000057660.1"; havana_transcript "OTTMUST00000141688.1";
chr6	HAVANA	CDS	99703189	99703281	0	-	0	gene_id "ENSMUSG00000030069.16"; transcript_id "ENSMUST00000032152.14"; gene_type "protein_coding"; gene_name "Prok2"; transcript_type "protein_coding"; transcript_name "Prok2-202"; exon_number 1; exon_id "ENSMUSE00001365400.2"; level 2; protein_id "ENSMUSP00000032152.9"; transcript_support_level "1"; mgi_id "MGI:1354178"; tag "basic"; tag "CCDS"; ccdsid "CCDS20389.1"; havana_gene "OTTMUSG00000057660.1"; havana_transcript "OTTMUST00000141689.1";
chr6	HAVANA	CDS	99703189	99703281	0	-	0	gene_id "ENSMUSG00000030069.16"; transcript_id "ENSMUST00000008273.8"; gene_type "protein_coding"; gene_name "Prok2"; transcript_type "protein_coding"; transcript_name "Prok2-201"; exon_number 1; exon_id "ENSMUSE00001365751.2"; level 2; protein_id "ENSMUSP00000008273.7"; transcript_support_level "3"; mgi_id "MGI:1354178"; tag "basic"; tag "CCDS"; ccdsid "CCDS51864.1"; havana_gene "OTTMUSG00000057660.1"; havana_transcript "OTTMUST00000141690.1";
chr6	HAVANA	CDS	99703189	99703281	0	-	0	gene_id "ENSMUSG00000030069.16"; transcript_id "ENSMUST00000203738.2"; gene_type "protein_coding"; gene_name "Prok2"; transcript_type "protein_coding"; transcript_name "Prok2-204"; exon_number 1; exon_id "ENSMUSE00000194859.4"; level 2; protein_id "ENSMUSP00000144760.2"; transcript_support_level "1"; mgi_id "MGI:1354178"; tag "basic"; havana_gene "OTTMUSG00000057660.1"; havana_transcript "OTTMUST00000141691.1";
chr6	HAVANA	exon	99703189	99703314	0	-	.	gene_id "ENSMUSG00000030069.16"; transcript_id "ENSMUST00000032152.14"; gene_type "protein_coding"; gene_name "Prok2"; transcript_type "protein_coding"; transcript_name "Prok2-202"; exon_number 1; exon_id "ENSMUSE00001365400.2"; level 2; protein_id "ENSMUSP00000032152.9"; transcript_support_level "1"; mgi_id "MGI:1354178"; tag "basic"; tag "CCDS"; ccdsid "CCDS20389.1"; havana_gene "OTTMUSG00000057660.1"; havana_transcript "OTTMUST00000141689.1";
chr6	HAVANA	exon	99703189	99703344	0	-	.	gene_id "ENSMUSG00000030069.16"; transcript_id "ENSMUST00000008273.8"; gene_type "protein_coding"; gene_name "Prok2"; transcript_type "protein_coding"; transcript_name "Prok2-201"; exon_number 1; exon_id "ENSMUSE00001365751.2"; level 2; protein_id "ENSMUSP00000008273.7"; transcript_support_level "3"; mgi_id "MGI:1354178"; tag "basic"; tag "CCDS"; ccdsid "CCDS51864.1"; havana_gene "OTTMUSG00000057660.1"; havana_transcript "OTTMUST00000141690.1";
chr6	HAVANA	exon	99703189	99703353	0	-	.	gene_id "ENSMUSG00000030069.16"; transcript_id "ENSMUST00000101120.11"; gene_type "protein_coding"; gene_name "Prok2"; transcript_type "protein_coding"; transcript_name "Prok2-203"; exon_number 1; exon_id "ENSMUSE00000194859.4"; level 2; protein_id "ENSMUSP00000098678.5"; transcript_support_level "1"; mgi_id "MGI:1354178"; tag "basic"; tag "Ensembl_canonical"; tag "GENCODE_Primary"; tag "appris_principal_1"; tag "CCDS"; ccdsid "CCDS20388.1"; havana_gene "OTTMUSG00000057660.1"; havana_transcript "OTTMUST00000141688.1";
chr6	HAVANA	exon	99703189	99703353	0	-	.	gene_id "ENSMUSG00000030069.16"; transcript_id "ENSMUST00000203738.2"; gene_type "protein_coding"; gene_name "Prok2"; transcript_type "protein_coding"; transcript_name "Prok2-204"; exon_number 1; exon_id "ENSMUSE00000194859.4"; level 2; protein_id "ENSMUSP00000144760.2"; transcript_support_level "1"; mgi_id "MGI:1354178"; tag "basic"; havana_gene "OTTMUSG00000057660.1"; havana_transcript "OTTMUST00000141691.1";
chr6	HAVANA	start_codon	99703279	99703281	0	-	0	gene_id "ENSMUSG00000030069.16"; transcript_id "ENSMUST00000101120.11"; gene_type "protein_coding"; gene_name "Prok2"; transcript_type "protein_coding"; transcript_name "Prok2-203"; exon_number 1; exon_id "ENSMUSE00000194859.4"; level 2; protein_id "ENSMUSP00000098678.5"; transcript_support_level "1"; mgi_id "MGI:1354178"; tag "basic"; tag "Ensembl_canonical"; tag "GENCODE_Primary"; tag "appris_principal_1"; tag "CCDS"; ccdsid "CCDS20388.1"; havana_gene "OTTMUSG00000057660.1"; havana_transcript "OTTMUST00000141688.1";
chr6	HAVANA	start_codon	99703279	99703281	0	-	0	gene_id "ENSMUSG00000030069.16"; transcript_id "ENSMUST00000032152.14"; gene_type "protein_coding"; gene_name "Prok2"; transcript_type "protein_coding"; transcript_name "Prok2-202"; exon_number 1; exon_id "ENSMUSE00001365400.2"; level 2; protein_id "ENSMUSP00000032152.9"; transcript_support_level "1"; mgi_id "MGI:1354178"; tag "basic"; tag "CCDS"; ccdsid "CCDS20389.1"; havana_gene "OTTMUSG00000057660.1"; havana_transcript "OTTMUST00000141689.1";
chr6	HAVANA	start_codon	99703279	99703281	0	-	0	gene_id "ENSMUSG00000030069.16"; transcript_id "ENSMUST00000008273.8"; gene_type "protein_coding"; gene_name "Prok2"; transcript_type "protein_coding"; transcript_name "Prok2-201"; exon_number 1; exon_id "ENSMUSE00001365751.2"; level 2; protein_id "ENSMUSP00000008273.7"; transcript_support_level "3"; mgi_id "MGI:1354178"; tag "basic"; tag "CCDS"; ccdsid "CCDS51864.1"; havana_gene "OTTMUSG00000057660.1"; havana_transcript "OTTMUST00000141690.1";
chr6	HAVANA	start_codon	99703279	99703281	0	-	0	gene_id "ENSMUSG00000030069.16"; transcript_id "ENSMUST00000203738.2"; gene_type "protein_coding"; gene_name "Prok2"; transcript_type "protein_coding"; transcript_name "Prok2-204"; exon_number 1; exon_id "ENSMUSE00000194859.4"; level 2; protein_id "ENSMUSP00000144760.2"; transcript_support_level "1"; mgi_id "MGI:1354178"; tag "basic"; havana_gene "OTTMUSG00000057660.1"; havana_transcript "OTTMUST00000141691.1";
chr6	HAVANA	UTR	99703282	99703314	0	-	.	gene_id "ENSMUSG00000030069.16"; transcript_id "ENSMUST00000032152.14"; gene_type "protein_coding"; gene_name "Prok2"; transcript_type "protein_coding"; transcript_name "Prok2-202"; exon_number 1; exon_id "ENSMUSE00001365400.2"; level 2; protein_id "ENSMUSP00000032152.9"; transcript_support_level "1"; mgi_id "MGI:1354178"; tag "basic"; tag "CCDS"; ccdsid "CCDS20389.1"; havana_gene "OTTMUSG00000057660.1"; havana_transcript "OTTMUST00000141689.1";
chr6	HAVANA	UTR	99703282	99703344	0	-	.	gene_id "ENSMUSG00000030069.16"; transcript_id "ENSMUST00000008273.8"; gene_type "protein_coding"; gene_name "Prok2"; transcript_type "protein_coding"; transcript_name "Prok2-201"; exon_number 1; exon_id "ENSMUSE00001365751.2"; level 2; protein_id "ENSMUSP00000008273.7"; transcript_support_level "3"; mgi_id "MGI:1354178"; tag "basic"; tag "CCDS"; ccdsid "CCDS51864.1"; havana_gene "OTTMUSG00000057660.1"; havana_transcript "OTTMUST00000141690.1";
chr6	HAVANA	UTR	99703282	99703353	0	-	.	gene_id "ENSMUSG00000030069.16"; transcript_id "ENSMUST00000101120.11"; gene_type "protein_coding"; gene_name "Prok2"; transcript_type "protein_coding"; transcript_name "Prok2-203"; exon_number 1; exon_id "ENSMUSE00000194859.4"; level 2; protein_id "ENSMUSP00000098678.5"; transcript_support_level "1"; mgi_id "MGI:1354178"; tag "basic"; tag "Ensembl_canonical"; tag "GENCODE_Primary"; tag "appris_principal_1"; tag "CCDS"; ccdsid "CCDS20388.1"; havana_gene "OTTMUSG00000057660.1"; havana_transcript "OTTMUST00000141688.1";
chr6	HAVANA	UTR	99703282	99703353	0	-	.	gene_id "ENSMUSG00000030069.16"; transcript_id "ENSMUST00000203738.2"; gene_type "protein_coding"; gene_name "Prok2"; transcript_type "protein_coding"; transcript_name "Prok2-204"; exon_number 1; exon_id "ENSMUSE00000194859.4"; level 2; protein_id "ENSMUSP00000144760.2"; transcript_support_level "1"; mgi_id "MGI:1354178"; tag "basic"; havana_gene "OTTMUSG00000057660.1"; havana_transcript "OTTMUST00000141691.1";
chr6	HAVANA	exon	99745118	99745311	0	-	.	gene_id "ENSMUSG00000135234.1"; transcript_id "ENSMUST00000329110.1"; gene_type "lncRNA"; gene_name "ENSMUSG00000135234"; transcript_type "lncRNA"; transcript_name "ENSMUST00000329110"; exon_number 4; exon_id "ENSMUSE00001648796.1"; level 2; tag "basic"; tag "Ensembl_canonical"; tag "GENCODE_Primary"; tag "TAGENE";
chr6	HAVANA	gene	99745118	99806009	0	-	.	gene_id "ENSMUSG00000135234.1"; gene_type "lncRNA"; gene_name "ENSMUSG00000135234"; level 2;
chr6	HAVANA	transcript	99745118	99806009	0	-	.	gene_id "ENSMUSG00000135234.1"; transcript_id "ENSMUST00000329110.1"; gene_type "lncRNA"; gene_name "ENSMUSG00000135234"; transcript_type "lncRNA"; transcript_name "ENSMUST00000329110"; level 2; tag "basic"; tag "Ensembl_canonical"; tag "GENCODE_Primary"; tag "TAGENE";
chr6	HAVANA	exon	99790835	99790993	0	-	.	gene_id "ENSMUSG00000135234.1"; transcript_id "ENSMUST00000329110.1"; gene_type "lncRNA"; gene_name "ENSMUSG00000135234"; transcript_type "lncRNA"; transcript_name "ENSMUST00000329110"; exon_number 3; exon_id "ENSMUSE00001648797.1"; level 2; tag "basic"; tag "Ensembl_canonical"; tag "GENCODE_Primary"; tag "TAGENE";
chr6	HAVANA	exon	99801928	99802048	0	-	.	gene_id "ENSMUSG00000135234.1"; transcript_id "ENSMUST00000329110.1"; gene_type "lncRNA"; gene_name "ENSMUSG00000135234"; transcript_type "lncRNA"; transcript_name "ENSMUST00000329110"; exon_number 2; exon_id "ENSMUSE00001648799.1"; level 2; tag "basic"; tag "Ensembl_canonical"; tag "GENCODE_Primary"; tag "TAGENE";
chr6	HAVANA	exon	99805981	99806009	0	-	.	gene_id "ENSMUSG00000135234.1"; transcript_id "ENSMUST00000329110.1"; gene_type "lncRNA"; gene_name "ENSMUSG00000135234"; transcript_type "lncRNA"; transcript_name "ENSMUST00000329110"; exon_number 1; exon_id "ENSMUSE00001648798.1"; level 2; tag "basic"; tag "Ensembl_canonical"; tag "GENCODE_Primary"; tag "TAGENE";
chr6	HAVANA	gene	99816669	99817275	0	-	.	gene_id "ENSMUSG00000107713.2"; gene_type "processed_pseudogene"; gene_name "Gm6681"; level 2; mgi_id "MGI:3643996"; havana_gene "OTTMUSG00000057663.1";
chr6	HAVANA	transcript	99816669	99817275	0	-	.	gene_id "ENSMUSG00000107713.2"; transcript_id "ENSMUST00000205215.2"; gene_type "processed_pseudogene"; gene_name "Gm6681"; transcript_type "processed_pseudogene"; transcript_name "Gm6681-201"; level 2; transcript_support_level "NA"; mgi_id "MGI:3643996"; ont "PGO:0000004"; tag "basic"; tag "Ensembl_canonical"; tag "GENCODE_Primary"; havana_gene "OTTMUSG00000057663.1"; havana_transcript "OTTMUST00000141694.1";
chr6	HAVANA	exon	99816669	99817275	0	-	.	gene_id "ENSMUSG00000107713.2"; transcript_id "ENSMUST00000205215.2"; gene_type "processed_pseudogene"; gene_name "Gm6681"; transcript_type "processed_pseudogene"; transcript_name "Gm6681-201"; exon_number 1; exon_id "ENSMUSE00001365976.2"; level 2; transcript_support_level "NA"; mgi_id "MGI:3643996"; ont "PGO:0000004"; tag "basic"; tag "Ensembl_canonical"; tag "GENCODE_Primary"; havana_gene "OTTMUSG00000057663.1"; havana_transcript "OTTMUST00000141694.1";
chr6	HAVANA	exon	99834091	99834418	0	-	.	gene_id "ENSMUSG00000107528.3"; transcript_id "ENSMUST00000374310.1"; gene_type "lncRNA"; gene_name "Gm44442"; transcript_type "lncRNA"; transcript_name "Gm44442-234"; exon_number 3; exon_id "ENSMUSE00001736339.1"; level 2; mgi_id "MGI:5690834"; tag "TAGENE"; havana_gene "OTTMUSG00000056684.1";
chr6	HAVANA	transcript	99834091	99864310	0	-	.	gene_id "ENSMUSG00000107528.3"; transcript_id "ENSMUST00000374310.1"; gene_type "lncRNA"; gene_name "Gm44442"; transcript_type "lncRNA"; transcript_name "Gm44442-234"; level 2; mgi_id "MGI:5690834"; tag "TAGENE"; havana_gene "OTTMUSG00000056684.1";
chr6	HAVANA	gene	99834091	99927938	0	-	.	gene_id "ENSMUSG00000107528.3"; gene_type "lncRNA"; gene_name "Gm44442"; level 2; mgi_id "MGI:5690834"; tag "ncRNA_host"; tag "overlapping_locus"; tag "overlaps_pseudogene"; havana_gene "OTTMUSG00000056684.1";
chr6	HAVANA	exon	99834092	99834418	0	-	.	gene_id "ENSMUSG00000107528.3"; transcript_id "ENSMUST00000374325.1"; gene_type "lncRNA"; gene_name "Gm44442"; transcript_type "lncRNA"; transcript_name "Gm44442-249"; exon_number 2; exon_id "ENSMUSE00001735923.1"; level 2; mgi_id "MGI:5690834"; tag "TAGENE"; havana_gene "OTTMUSG00000056684.1";
chr6	HAVANA	exon	99834092	99834418	0	-	.	gene_id "ENSMUSG00000107528.3"; transcript_id "ENSMUST00000374313.1"; gene_type "lncRNA"; gene_name "Gm44442"; transcript_type "lncRNA"; transcript_name "Gm44442-237"; exon_number 4; exon_id "ENSMUSE00001735923.1"; level 2; mgi_id "MGI:5690834"; tag "TAGENE"; havana_gene "OTTMUSG00000056684.1";
chr6	HAVANA	exon	99834092	99834418	0	-	.	gene_id "ENSMUSG00000107528.3"; transcript_id "ENSMUST00000374311.1"; gene_type "lncRNA"; gene_name "Gm44442"; transcript_type "lncRNA"; transcript_name "Gm44442-235"; exon_number 4; exon_id "ENSMUSE00001735923.1"; level 2; mgi_id "MGI:5690834"; tag "TAGENE"; havana_gene "OTTMUSG00000056684.1";
chr6	HAVANA	exon	99834092	99834418	0	-	.	gene_id "ENSMUSG00000107528.3"; transcript_id "ENSMUST00000374309.1"; gene_type "lncRNA"; gene_name "Gm44442"; transcript_type "lncRNA"; transcript_name "Gm44442-233"; exon_number 4; exon_id "ENSMUSE00001735923.1"; level 2; mgi_id "MGI:5690834"; tag "TAGENE"; havana_gene "OTTMUSG00000056684.1";
chr6	HAVANA	exon	99834092	99834418	0	-	.	gene_id "ENSMUSG00000107528.3"; transcript_id "ENSMUST00000374081.1"; gene_type "lncRNA"; gene_name "Gm44442"; transcript_type "lncRNA"; transcript_name "Gm44442-208"; exon_number 4; exon_id "ENSMUSE00001735923.1"; level 2; mgi_id "MGI:5690834"; tag "TAGENE"; havana_gene "OTTMUSG00000056684.1";
chr6	HAVANA	exon	99834092	99834418	0	-	.	gene_id "ENSMUSG00000107528.3"; transcript_id "ENSMUST00000374082.1"; gene_type "lncRNA"; gene_name "Gm44442"; transcript_type "lncRNA"; transcript_name "Gm44442-209"; exon_number 4; exon_id "ENSMUSE00001735923.1"; level 2; mgi_id "MGI:5690834"; tag "TAGENE"; havana_gene "OTTMUSG00000056684.1";
chr6	HAVANA	transcript	99834092	99842057	0	-	.	gene_id "ENSMUSG00000107528.3"; transcript_id "ENSMUST00000374325.1"; gene_type "lncRNA"; gene_name "Gm44442"; transcript_type "lncRNA"; transcript_name "Gm44442-249"; level 2; mgi_id "MGI:5690834"; tag "TAGENE"; havana_gene "OTTMUSG00000056684.1";
chr6	HAVANA	transcript	99834092	99864305	0	-	.	gene_id "ENSMUSG00000107528.3"; transcript_id "ENSMUST00000374313.1"; gene_type "lncRNA"; gene_name "Gm44442"; transcript_type "lncRNA"; transcript_name "Gm44442-237"; level 2; mgi_id "MGI:5690834"; tag "TAGENE"; havana_gene "OTTMUSG00000056684.1";
chr6	HAVANA	transcript	99834092	99864310	0	-	.	gene_id "ENSMUSG00000107528.3"; transcript_id "ENSMUST00000374311.1"; gene_type "lncRNA"; gene_name "Gm44442"; transcript_type "lncRNA"; transcript_name "Gm44442-235"; level 2; mgi_id "MGI:5690834"; tag "TAGENE"; havana_gene "OTTMUSG00000056684.1";
chr6	HAVANA	transcript	99834092	99864315	0	-	.	gene_id "ENSMUSG00000107528.3"; transcript_id "ENSMUST00000374309.1"; gene_type "lncRNA"; gene_name "Gm44442"; transcript_type "lncRNA"; transcript_name "Gm44442-233"; level 2; mgi_id "MGI:5690834"; tag "TAGENE"; havana_gene "OTTMUSG00000056684.1";
chr6	HAVANA	transcript	99834092	99873859	0	-	.	gene_id "ENSMUSG00000107528.3"; transcript_id "ENSMUST00000374081.1"; gene_type "lncRNA"; gene_name "Gm44442"; transcript_type "lncRNA"; transcript_name "Gm44442-208"; level 2; mgi_id "MGI:5690834"; tag "TAGENE"; havana_gene "OTTMUSG00000056684.1";
chr6	HAVANA	transcript	99834092	99873859	0	-	.	gene_id "ENSMUSG00000107528.3"; transcript_id "ENSMUST00000374082.1"; gene_type "lncRNA"; gene_name "Gm44442"; transcript_type "lncRNA"; transcript_name "Gm44442-209"; level 2; mgi_id "MGI:5690834"; tag "TAGENE"; havana_gene "OTTMUSG00000056684.1";
chr6	HAVANA	exon	99834093	99834418	0	-	.	gene_id "ENSMUSG00000107528.3"; transcript_id "ENSMUST00000374326.1"; gene_type "lncRNA"; gene_name "Gm44442"; transcript_type "lncRNA"; transcript_name "Gm44442-250"; exon_number 3; exon_id "ENSMUSE00001735935.1"; level 2; mgi_id "MGI:5690834"; tag "TAGENE"; havana_gene "OTTMUSG00000056684.1";
chr6	HAVANA	exon	99834093	99834418	0	-	.	gene_id "ENSMUSG00000107528.3"; transcript_id "ENSMUST00000374318.1"; gene_type "lncRNA"; gene_name "Gm44442"; transcript_type "lncRNA"; transcript_name "Gm44442-242"; exon_number 4; exon_id "ENSMUSE00001735935.1"; level 2; mgi_id "MGI:5690834"; tag "TAGENE"; havana_gene "OTTMUSG00000056684.1";
chr6	HAVANA	exon	99834093	99834418	0	-	.	gene_id "ENSMUSG00000107528.3"; transcript_id "ENSMUST00000374317.1"; gene_type "lncRNA"; gene_name "Gm44442"; transcript_type "lncRNA"; transcript_name "Gm44442-241"; exon_number 3; exon_id "ENSMUSE00001735935.1"; level 2; mgi_id "MGI:5690834"; tag "TAGENE"; havana_gene "OTTMUSG00000056684.1";
chr6	HAVANA	exon	99834093	99834418	0	-	.	gene_id "ENSMUSG00000107528.3"; transcript_id "ENSMUST00000374316.1"; gene_type "lncRNA"; gene_name "Gm44442"; transcript_type "lncRNA"; transcript_name "Gm44442-240"; exon_number 4; exon_id "ENSMUSE00001735935.1"; level 2; mgi_id "MGI:5690834"; tag "TAGENE"; havana_gene "OTTMUSG00000056684.1";
chr6	HAVANA	exon	99834093	99834418	0	-	.	gene_id "ENSMUSG00000107528.3"; transcript_id "ENSMUST00000374314.1"; gene_type "lncRNA"; gene_name "Gm44442"; transcript_type "lncRNA"; transcript_name "Gm44442-238"; exon_number 4; exon_id "ENSMUSE00001735935.1"; level 2; mgi_id "MGI:5690834"; tag "TAGENE"; havana_gene "OTTMUSG00000056684.1";
chr6	HAVANA	exon	99834093	99834418	0	-	.	gene_id "ENSMUSG00000107528.3"; transcript_id "ENSMUST00000374315.1"; gene_type "lncRNA"; gene_name "Gm44442"; transcript_type "lncRNA"; transcript_name "Gm44442-239"; exon_number 3; exon_id "ENSMUSE00001735935.1"; level 2; mgi_id "MGI:5690834"; tag "TAGENE"; havana_gene "OTTMUSG00000056684.1";
chr6	HAVANA	exon	99834093	99834418	0	-	.	gene_id "ENSMUSG00000107528.3"; transcript_id "ENSMUST00000374312.1"; gene_type "lncRNA"; gene_name "Gm44442"; transcript_type "lncRNA"; transcript_name "Gm44442-236"; exon_number 3; exon_id "ENSMUSE00001735935.1"; level 2; mgi_id "MGI:5690834"; tag "TAGENE"; havana_gene "OTTMUSG00000056684.1";
chr6	HAVANA	exon	99834093	99834418	0	-	.	gene_id "ENSMUSG00000107528.3"; transcript_id "ENSMUST00000374308.1"; gene_type "lncRNA"; gene_name "Gm44442"; transcript_type "lncRNA"; transcript_name "Gm44442-232"; exon_number 3; exon_id "ENSMUSE00001735935.1"; level 2; mgi_id "MGI:5690834"; tag "TAGENE"; havana_gene "OTTMUSG00000056684.1";
chr6	HAVANA	exon	99834093	99834418	0	-	.	gene_id "ENSMUSG00000107528.3"; transcript_id "ENSMUST00000374307.1"; gene_type "lncRNA"; gene_name "Gm44442"; transcript_type "lncRNA"; transcript_name "Gm44442-231"; exon_number 4; exon_id "ENSMUSE00001735935.1"; level 2; mgi_id "MGI:5690834"; tag "TAGENE"; havana_gene "OTTMUSG00000056684.1";
chr6	HAVANA	exon	99834093	99834418	0	-	.	gene_id "ENSMUSG00000107528.3"; transcript_id "ENSMUST00000374306.1"; gene_type "lncRNA"; gene_name "Gm44442"; transcript_type "lncRNA"; transcript_name "Gm44442-230"; exon_number 4; exon_id "ENSMUSE00001735935.1"; level 2; mgi_id "MGI:5690834"; tag "TAGENE"; havana_gene "OTTMUSG00000056684.1";
chr6	HAVANA	exon	99834093	99834418	0	-	.	gene_id "ENSMUSG00000107528.3"; transcript_id "ENSMUST00000374304.1"; gene_type "lncRNA"; gene_name "Gm44442"; transcript_type "lncRNA"; transcript_name "Gm44442-228"; exon_number 4; exon_id "ENSMUSE00001735935.1"; level 2; mgi_id "MGI:5690834"; tag "TAGENE"; havana_gene "OTTMUSG00000056684.1";
chr6	HAVANA	exon	99834093	99834418	0	-	.	gene_id "ENSMUSG00000107528.3"; transcript_id "ENSMUST00000374301.1"; gene_type "lncRNA"; gene_name "Gm44442"; transcript_type "lncRNA"; transcript_name "Gm44442-225"; exon_number 3; exon_id "ENSMUSE00001735935.1"; level 2; mgi_id "MGI:5690834"; tag "TAGENE"; havana_gene "OTTMUSG00000056684.1";
chr6	HAVANA	exon	99834093	99834418	0	-	.	gene_id "ENSMUSG00000107528.3"; transcript_id "ENSMUST00000374299.1"; gene_type "lncRNA"; gene_name "Gm44442"; transcript_type "lncRNA"; transcript_name "Gm44442-223"; exon_number 4; exon_id "ENSMUSE00001735935.1"; level 2; mgi_id "MGI:5690834"; tag "TAGENE"; havana_gene "OTTMUSG00000056684.1";
chr6	HAVANA	exon	99834093	99834418	0	-	.	gene_id "ENSMUSG00000107528.3"; transcript_id "ENSMUST00000374300.1"; gene_type "lncRNA"; gene_name "Gm44442"; transcript_type "lncRNA"; transcript_name "Gm44442-224"; exon_number 3; exon_id "ENSMUSE00001735935.1"; level 2; mgi_id "MGI:5690834"; tag "TAGENE"; havana_gene "OTTMUSG00000056684.1";
chr6	HAVANA	exon	99834093	99834418	0	-	.	gene_id "ENSMUSG00000107528.3"; transcript_id "ENSMUST00000374083.1"; gene_type "lncRNA"; gene_name "Gm44442"; transcript_type "lncRNA"; transcript_name "Gm44442-210"; exon_number 4; exon_id "ENSMUSE00001735935.1"; level 2; mgi_id "MGI:5690834"; tag "TAGENE"; havana_gene "OTTMUSG00000056684.1";
chr6	HAVANA	exon	99834093	99834418	0	-	.	gene_id "ENSMUSG00000107528.3"; transcript_id "ENSMUST00000374298.1"; gene_type "lncRNA"; gene_name "Gm44442"; transcript_type "lncRNA"; transcript_name "Gm44442-222"; exon_number 5; exon_id "ENSMUSE00001735935.1"; level 2; mgi_id "MGI:5690834"; tag "TAGENE"; havana_gene "OTTMUSG00000056684.1";
chr6	HAVANA	exon	99834093	99834418	0	-	.	gene_id "ENSMUSG00000107528.3"; transcript_id "ENSMUST00000374295.1"; gene_type "lncRNA"; gene_name "Gm44442"; transcript_type "lncRNA"; transcript_name "Gm44442-219"; exon_number 6; exon_id "ENSMUSE00001735935.1"; level 2; mgi_id "MGI:5690834"; tag "TAGENE"; havana_gene "OTTMUSG00000056684.1";
chr6	HAVANA	exon	99834093	99834418	0	-	.	gene_id "ENSMUSG00000107528.3"; transcript_id "ENSMUST00000374296.1"; gene_type "lncRNA"; gene_name "Gm44442"; transcript_type "lncRNA"; transcript_name "Gm44442-220"; exon_number 6; exon_id "ENSMUSE00001735935.1"; level 2; mgi_id "MGI:5690834"; tag "basic"; tag "TAGENE"; havana_gene "OTTMUSG00000056684.1";
chr6	HAVANA	exon	99834093	99834418	0	-	.	gene_id "ENSMUSG00000107528.3"; transcript_id "ENSMUST00000374297.1"; gene_type "lncRNA"; gene_name "Gm44442"; transcript_type "lncRNA"; transcript_name "Gm44442-221"; exon_number 5; exon_id "ENSMUSE00001735935.1"; level 2; mgi_id "MGI:5690834"; tag "TAGENE"; havana_gene "OTTMUSG00000056684.1";
chr6	HAVANA	exon	99834093	99834418	0	-	.	gene_id "ENSMUSG00000107528.3"; transcript_id "ENSMUST00000374294.1"; gene_type "lncRNA"; gene_name "Gm44442"; transcript_type "lncRNA"; transcript_name "Gm44442-218"; exon_number 4; exon_id "ENSMUSE00001735935.1"; level 2; mgi_id "MGI:5690834"; tag "TAGENE"; havana_gene "OTTMUSG00000056684.1";
chr6	HAVANA	exon	99834093	99834418	0	-	.	gene_id "ENSMUSG00000107528.3"; transcript_id "ENSMUST00000374293.1"; gene_type "lncRNA"; gene_name "Gm44442"; transcript_type "lncRNA"; transcript_name "Gm44442-217"; exon_number 5; exon_id "ENSMUSE00001735935.1"; level 2; mgi_id "MGI:5690834"; tag "TAGENE"; havana_gene "OTTMUSG00000056684.1";
chr6	HAVANA	exon	99834093	99834418	0	-	.	gene_id "ENSMUSG00000107528.3"; transcript_id "ENSMUST00000201580.3"; gene_type "lncRNA"; gene_name "Gm44442"; transcript_type "lncRNA"; transcript_name "Gm44442-201"; exon_number 5; exon_id "ENSMUSE00001735935.1"; level 2; transcript_support_level "3"; mgi_id "MGI:5690834"; tag "TAGENE"; havana_gene "OTTMUSG00000056684.1"; havana_transcript "OTTMUST00000139054.1";
chr6	HAVANA	exon	99834093	99834418	0	-	.	gene_id "ENSMUSG00000107528.3"; transcript_id "ENSMUST00000374080.1"; gene_type "lncRNA"; gene_name "Gm44442"; transcript_type "lncRNA"; transcript_name "Gm44442-207"; exon_number 4; exon_id "ENSMUSE00001735935.1"; level 2; mgi_id "MGI:5690834"; tag "TAGENE"; havana_gene "OTTMUSG00000056684.1";
chr6	HAVANA	exon	99834093	99834418	0	-	.	gene_id "ENSMUSG00000107528.3"; transcript_id "ENSMUST00000374079.1"; gene_type "lncRNA"; gene_name "Gm44442"; transcript_type "lncRNA"; transcript_name "Gm44442-206"; exon_number 3; exon_id "ENSMUSE00001735935.1"; level 2; mgi_id "MGI:5690834"; tag "TAGENE"; havana_gene "OTTMUSG00000056684.1";
chr6	HAVANA	exon	99834093	99834418	0	-	.	gene_id "ENSMUSG00000107528.3"; transcript_id "ENSMUST00000374078.1"; gene_type "lncRNA"; gene_name "Gm44442"; transcript_type "lncRNA"; transcript_name "Gm44442-205"; exon_number 4; exon_id "ENSMUSE00001735935.1"; level 2; mgi_id "MGI:5690834"; tag "TAGENE"; havana_gene "OTTMUSG00000056684.1";
chr6	HAVANA	exon	99834093	99834418	0	-	.	gene_id "ENSMUSG00000107528.3"; transcript_id "ENSMUST00000374077.1"; gene_type "lncRNA"; gene_name "Gm44442"; transcript_type "lncRNA"; transcript_name "Gm44442-204"; exon_number 4; exon_id "ENSMUSE00001735935.1"; level 2; mgi_id "MGI:5690834"; tag "Ensembl_canonical"; tag "GENCODE_Primary"; tag "TAGENE"; havana_gene "OTTMUSG00000056684.1";
chr6	HAVANA	transcript	99834093	99842051	0	-	.	gene_id "ENSMUSG00000107528.3"; transcript_id "ENSMUST00000374326.1"; gene_type "lncRNA"; gene_name "Gm44442"; transcript_type "lncRNA"; transcript_name "Gm44442-250"; level 2; mgi_id "MGI:5690834"; tag "TAGENE"; havana_gene "OTTMUSG00000056684.1";
chr6	HAVANA	transcript	99834093	99864293	0	-	.	gene_id "ENSMUSG00000107528.3"; transcript_id "ENSMUST00000374318.1"; gene_type "lncRNA"; gene_name "Gm44442"; transcript_type "lncRNA"; transcript_name "Gm44442-242"; level 2; mgi_id "MGI:5690834"; tag "TAGENE"; havana_gene "OTTMUSG00000056684.1";
chr6	HAVANA	transcript	99834093	99864296	0	-	.	gene_id "ENSMUSG00000107528.3"; transcript_id "ENSMUST00000374317.1"; gene_type "lncRNA"; gene_name "Gm44442"; transcript_type "lncRNA"; transcript_name "Gm44442-241"; level 2; mgi_id "MGI:5690834"; tag "TAGENE"; havana_gene "OTTMUSG00000056684.1";
chr6	HAVANA	transcript	99834093	99864299	0	-	.	gene_id "ENSMUSG00000107528.3"; transcript_id "ENSMUST00000374316.1"; gene_type "lncRNA"; gene_name "Gm44442"; transcript_type "lncRNA"; transcript_name "Gm44442-240"; level 2; mgi_id "MGI:5690834"; tag "TAGENE"; havana_gene "OTTMUSG00000056684.1";
chr6	HAVANA	transcript	99834093	99864302	0	-	.	gene_id "ENSMUSG00000107528.3"; transcript_id "ENSMUST00000374314.1"; gene_type "lncRNA"; gene_name "Gm44442"; transcript_type "lncRNA"; transcript_name "Gm44442-238"; level 2; mgi_id "MGI:5690834"; tag "TAGENE"; havana_gene "OTTMUSG00000056684.1";
chr6	HAVANA	transcript	99834093	99864302	0	-	.	gene_id "ENSMUSG00000107528.3"; transcript_id "ENSMUST00000374315.1"; gene_type "lncRNA"; gene_name "Gm44442"; transcript_type "lncRNA"; transcript_name "Gm44442-239"; level 2; mgi_id "MGI:5690834"; tag "TAGENE"; havana_gene "OTTMUSG00000056684.1";
chr6	HAVANA	transcript	99834093	99864310	0	-	.	gene_id "ENSMUSG00000107528.3"; transcript_id "ENSMUST00000374312.1"; gene_type "lncRNA"; gene_name "Gm44442"; transcript_type "lncRNA"; transcript_name "Gm44442-236"; level 2; mgi_id "MGI:5690834"; tag "TAGENE"; havana_gene "OTTMUSG00000056684.1";
chr6	HAVANA	transcript	99834093	99864321	0	-	.	gene_id "ENSMUSG00000107528.3"; transcript_id "ENSMUST00000374308.1"; gene_type "lncRNA"; gene_name "Gm44442"; transcript_type "lncRNA"; transcript_name "Gm44442-232"; level 2; mgi_id "MGI:5690834"; tag "TAGENE"; havana_gene "OTTMUSG00000056684.1";
chr6	HAVANA	transcript	99834093	99864830	0	-	.	gene_id "ENSMUSG00000107528.3"; transcript_id "ENSMUST00000374307.1"; gene_type "lncRNA"; gene_name "Gm44442"; transcript_type "lncRNA"; transcript_name "Gm44442-231"; level 2; mgi_id "MGI:5690834"; tag "TAGENE"; havana_gene "OTTMUSG00000056684.1";
chr6	HAVANA	transcript	99834093	99864873	0	-	.	gene_id "ENSMUSG00000107528.3"; transcript_id "ENSMUST00000374306.1"; gene_type "lncRNA"; gene_name "Gm44442"; transcript_type "lncRNA"; transcript_name "Gm44442-230"; level 2; mgi_id "MGI:5690834"; tag "TAGENE"; havana_gene "OTTMUSG00000056684.1";
chr6	HAVANA	transcript	99834093	99864895	0	-	.	gene_id "ENSMUSG00000107528.3"; transcript_id "ENSMUST00000374304.1"; gene_type "lncRNA"; gene_name "Gm44442"; transcript_type "lncRNA"; transcript_name "Gm44442-228"; level 2; mgi_id "MGI:5690834"; tag "TAGENE"; havana_gene "OTTMUSG00000056684.1";
chr6	HAVANA	transcript	99834093	99873805	0	-	.	gene_id "ENSMUSG00000107528.3"; transcript_id "ENSMUST00000374301.1"; gene_type "lncRNA"; gene_name "Gm44442"; transcript_type "lncRNA"; transcript_name "Gm44442-225"; level 2; mgi_id "MGI:5690834"; tag "TAGENE"; havana_gene "OTTMUSG00000056684.1";
chr6	HAVANA	transcript	99834093	99873806	0	-	.	gene_id "ENSMUSG00000107528.3"; transcript_id "ENSMUST00000374299.1"; gene_type "lncRNA"; gene_name "Gm44442"; transcript_type "lncRNA"; transcript_name "Gm44442-223"; level 2; mgi_id "MGI:5690834"; tag "TAGENE"; havana_gene "OTTMUSG00000056684.1";
chr6	HAVANA	transcript	99834093	99873806	0	-	.	gene_id "ENSMUSG00000107528.3"; transcript_id "ENSMUST00000374300.1"; gene_type "lncRNA"; gene_name "Gm44442"; transcript_type "lncRNA"; transcript_name "Gm44442-224"; level 2; mgi_id "MGI:5690834"; tag "TAGENE"; havana_gene "OTTMUSG00000056684.1";
chr6	HAVANA	transcript	99834093	99873807	0	-	.	gene_id "ENSMUSG00000107528.3"; transcript_id "ENSMUST00000374083.1"; gene_type "lncRNA"; gene_name "Gm44442"; transcript_type "lncRNA"; transcript_name "Gm44442-210"; level 2; mgi_id "MGI:5690834"; tag "TAGENE"; havana_gene "OTTMUSG00000056684.1";
chr6	HAVANA	transcript	99834093	99873808	0	-	.	gene_id "ENSMUSG00000107528.3"; transcript_id "ENSMUST00000374298.1"; gene_type "lncRNA"; gene_name "Gm44442"; transcript_type "lncRNA"; transcript_name "Gm44442-222"; level 2; mgi_id "MGI:5690834"; tag "TAGENE"; havana_gene "OTTMUSG00000056684.1";
chr6	HAVANA	transcript	99834093	99873815	0	-	.	gene_id "ENSMUSG00000107528.3"; transcript_id "ENSMUST00000374295.1"; gene_type "lncRNA"; gene_name "Gm44442"; transcript_type "lncRNA"; transcript_name "Gm44442-219"; level 2; mgi_id "MGI:5690834"; tag "TAGENE"; havana_gene "OTTMUSG00000056684.1";
chr6	HAVANA	transcript	99834093	99873815	0	-	.	gene_id "ENSMUSG00000107528.3"; transcript_id "ENSMUST00000374296.1"; gene_type "lncRNA"; gene_name "Gm44442"; transcript_type "lncRNA"; transcript_name "Gm44442-220"; level 2; mgi_id "MGI:5690834"; tag "basic"; tag "TAGENE"; havana_gene "OTTMUSG00000056684.1";
chr6	HAVANA	transcript	99834093	99873815	0	-	.	gene_id "ENSMUSG00000107528.3"; transcript_id "ENSMUST00000374297.1"; gene_type "lncRNA"; gene_name "Gm44442"; transcript_type "lncRNA"; transcript_name "Gm44442-221"; level 2; mgi_id "MGI:5690834"; tag "TAGENE"; havana_gene "OTTMUSG00000056684.1";
chr6	HAVANA	transcript	99834093	99873821	0	-	.	gene_id "ENSMUSG00000107528.3"; transcript_id "ENSMUST00000374294.1"; gene_type "lncRNA"; gene_name "Gm44442"; transcript_type "lncRNA"; transcript_name "Gm44442-218"; level 2; mgi_id "MGI:5690834"; tag "TAGENE"; havana_gene "OTTMUSG00000056684.1";
chr6	HAVANA	transcript	99834093	99873845	0	-	.	gene_id "ENSMUSG00000107528.3"; transcript_id "ENSMUST00000374293.1"; gene_type "lncRNA"; gene_name "Gm44442"; transcript_type "lncRNA"; transcript_name "Gm44442-217"; level 2; mgi_id "MGI:5690834"; tag "TAGENE"; havana_gene "OTTMUSG00000056684.1";
chr6	HAVANA	transcript	99834093	99873851	0	-	.	gene_id "ENSMUSG00000107528.3"; transcript_id "ENSMUST00000201580.3"; gene_type "lncRNA"; gene_name "Gm44442"; transcript_type "lncRNA"; transcript_name "Gm44442-201"; level 2; transcript_support_level "3"; mgi_id "MGI:5690834"; tag "TAGENE"; havana_gene "OTTMUSG00000056684.1"; havana_transcript "OTTMUST00000139054.1";
chr6	HAVANA	transcript	99834093	99873862	0	-	.	gene_id "ENSMUSG00000107528.3"; transcript_id "ENSMUST00000374080.1"; gene_type "lncRNA"; gene_name "Gm44442"; transcript_type "lncRNA"; transcript_name "Gm44442-207"; level 2; mgi_id "MGI:5690834"; tag "TAGENE"; havana_gene "OTTMUSG00000056684.1";
chr6	HAVANA	transcript	99834093	99908497	0	-	.	gene_id "ENSMUSG00000107528.3"; transcript_id "ENSMUST00000374079.1"; gene_type "lncRNA"; gene_name "Gm44442"; transcript_type "lncRNA"; transcript_name "Gm44442-206"; level 2; mgi_id "MGI:5690834"; tag "TAGENE"; havana_gene "OTTMUSG00000056684.1";
chr6	HAVANA	transcript	99834093	99908506	0	-	.	gene_id "ENSMUSG00000107528.3"; transcript_id "ENSMUST00000374078.1"; gene_type "lncRNA"; gene_name "Gm44442"; transcript_type "lncRNA"; transcript_name "Gm44442-205"; level 2; mgi_id "MGI:5690834"; tag "TAGENE"; havana_gene "OTTMUSG00000056684.1";
chr6	HAVANA	transcript	99834093	99908508	0	-	.	gene_id "ENSMUSG00000107528.3"; transcript_id "ENSMUST00000374077.1"; gene_type "lncRNA"; gene_name "Gm44442"; transcript_type "lncRNA"; transcript_name "Gm44442-204"; level 2; mgi_id "MGI:5690834"; tag "Ensembl_canonical"; tag "GENCODE_Primary"; tag "TAGENE"; havana_gene "OTTMUSG00000056684.1";
chr6	HAVANA	exon	99834096	99834418	0	-	.	gene_id "ENSMUSG00000107528.3"; transcript_id "ENSMUST00000374305.1"; gene_type "lncRNA"; gene_name "Gm44442"; transcript_type "lncRNA"; transcript_name "Gm44442-229"; exon_number 4; exon_id "ENSMUSE00001736345.1"; level 2; mgi_id "MGI:5690834"; tag "TAGENE"; havana_gene "OTTMUSG00000056684.1";
chr6	HAVANA	exon	99834096	99834418	0	-	.	gene_id "ENSMUSG00000107528.3"; transcript_id "ENSMUST00000374303.1"; gene_type "lncRNA"; gene_name "Gm44442"; transcript_type "lncRNA"; transcript_name "Gm44442-227"; exon_number 5; exon_id "ENSMUSE00001736345.1"; level 2; mgi_id "MGI:5690834"; tag "TAGENE"; havana_gene "OTTMUSG00000056684.1";
chr6	HAVANA	exon	99834096	99834418	0	-	.	gene_id "ENSMUSG00000107528.3"; transcript_id "ENSMUST00000374302.1"; gene_type "lncRNA"; gene_name "Gm44442"; transcript_type "lncRNA"; transcript_name "Gm44442-226"; exon_number 6; exon_id "ENSMUSE00001736345.1"; level 2; mgi_id "MGI:5690834"; tag "TAGENE"; havana_gene "OTTMUSG00000056684.1";
chr6	HAVANA	transcript	99834096	99864895	0	-	.	gene_id "ENSMUSG00000107528.3"; transcript_id "ENSMUST00000374305.1"; gene_type "lncRNA"; gene_name "Gm44442"; transcript_type "lncRNA"; transcript_name "Gm44442-229"; level 2; mgi_id "MGI:5690834"; tag "TAGENE"; havana_gene "OTTMUSG00000056684.1";
chr6	HAVANA	transcript	99834096	99873806	0	-	.	gene_id "ENSMUSG00000107528.3"; transcript_id "ENSMUST00000374303.1"; gene_type "lncRNA"; gene_name "Gm44442"; transcript_type "lncRNA"; transcript_name "Gm44442-227"; level 2; mgi_id "MGI:5690834"; tag "TAGENE"; havana_gene "OTTMUSG00000056684.1";
chr6	HAVANA	transcript	99834096	99873807	0	-	.	gene_id "ENSMUSG00000107528.3"; transcript_id "ENSMUST00000374302.1"; gene_type "lncRNA"; gene_name "Gm44442"; transcript_type "lncRNA"; transcript_name "Gm44442-226"; level 2; mgi_id "MGI:5690834"; tag "TAGENE"; havana_gene "OTTMUSG00000056684.1";
chr6	HAVANA	exon	99837067	99837226	0	-	.	gene_id "ENSMUSG00000107528.3"; transcript_id "ENSMUST00000374326.1"; gene_type "lncRNA"; gene_name "Gm44442"; transcript_type "lncRNA"; transcript_name "Gm44442-250"; exon_number 2; exon_id "ENSMUSE00001736348.1"; level 2; mgi_id "MGI:5690834"; tag "TAGENE"; havana_gene "OTTMUSG00000056684.1";
chr6	HAVANA	exon	99841967	99842051	0	-	.	gene_id "ENSMUSG00000107528.3"; transcript_id "ENSMUST00000374326.1"; gene_type "lncRNA"; gene_name "Gm44442"; transcript_type "lncRNA"; transcript_name "Gm44442-250"; exon_number 1; exon_id "ENSMUSE00001736352.1"; level 2; mgi_id "MGI:5690834"; tag "TAGENE"; havana_gene "OTTMUSG00000056684.1";
chr6	HAVANA	exon	99841967	99842057	0	-	.	gene_id "ENSMUSG00000107528.3"; transcript_id "ENSMUST00000374325.1"; gene_type "lncRNA"; gene_name "Gm44442"; transcript_type "lncRNA"; transcript_name "Gm44442-249"; exon_number 1; exon_id "ENSMUSE00001736349.1"; level 2; mgi_id "MGI:5690834"; tag "TAGENE"; havana_gene "OTTMUSG00000056684.1";
chr6	HAVANA	exon	99854444	99855438	0	-	.	gene_id "ENSMUSG00000107528.3"; transcript_id "ENSMUST00000374084.1"; gene_type "lncRNA"; gene_name "Gm44442"; transcript_type "lncRNA"; transcript_name "Gm44442-211"; exon_number 4; exon_id "ENSMUSE00001735930.1"; level 2; mgi_id "MGI:5690834"; tag "basic"; tag "TAGENE"; havana_gene "OTTMUSG00000056684.1";
chr6	HAVANA	transcript	99854444	99873818	0	-	.	gene_id "ENSMUSG00000107528.3"; transcript_id "ENSMUST00000374084.1"; gene_type "lncRNA"; gene_name "Gm44442"; transcript_type "lncRNA"; transcript_name "Gm44442-211"; level 2; mgi_id "MGI:5690834"; tag "basic"; tag "TAGENE"; havana_gene "OTTMUSG00000056684.1";
chr6	HAVANA	exon	99854572	99855438	0	-	.	gene_id "ENSMUSG00000107528.3"; transcript_id "ENSMUST00000374324.1"; gene_type "lncRNA"; gene_name "Gm44442"; transcript_type "lncRNA"; transcript_name "Gm44442-248"; exon_number 4; exon_id "ENSMUSE00001735929.1"; level 2; mgi_id "MGI:5690834"; tag "TAGENE"; havana_gene "OTTMUSG00000056684.1";
chr6	HAVANA	exon	99854572	99855438	0	-	.	gene_id "ENSMUSG00000107528.3"; transcript_id "ENSMUST00000374323.1"; gene_type "lncRNA"; gene_name "Gm44442"; transcript_type "lncRNA"; transcript_name "Gm44442-247"; exon_number 4; exon_id "ENSMUSE00001735929.1"; level 2; mgi_id "MGI:5690834"; tag "TAGENE"; havana_gene "OTTMUSG00000056684.1";
chr6	HAVANA	exon	99854572	99855438	0	-	.	gene_id "ENSMUSG00000107528.3"; transcript_id "ENSMUST00000374086.1"; gene_type "lncRNA"; gene_name "Gm44442"; transcript_type "lncRNA"; transcript_name "Gm44442-213"; exon_number 4; exon_id "ENSMUSE00001735929.1"; level 2; mgi_id "MGI:5690834"; tag "basic"; tag "TAGENE"; havana_gene "OTTMUSG00000056684.1";
chr6	HAVANA	exon	99854572	99855438	0	-	.	gene_id "ENSMUSG00000107528.3"; transcript_id "ENSMUST00000374321.1"; gene_type "lncRNA"; gene_name "Gm44442"; transcript_type "lncRNA"; transcript_name "Gm44442-245"; exon_number 4; exon_id "ENSMUSE00001735929.1"; level 2; mgi_id "MGI:5690834"; tag "TAGENE"; havana_gene "OTTMUSG00000056684.1";
chr6	HAVANA	exon	99854572	99855438	0	-	.	gene_id "ENSMUSG00000107528.3"; transcript_id "ENSMUST00000374085.1"; gene_type "lncRNA"; gene_name "Gm44442"; transcript_type "lncRNA"; transcript_name "Gm44442-212"; exon_number 4; exon_id "ENSMUSE00001735929.1"; level 2; mgi_id "MGI:5690834"; tag "TAGENE"; havana_gene "OTTMUSG00000056684.1";
chr6	HAVANA	exon	99854572	99855438	0	-	.	gene_id "ENSMUSG00000107528.3"; transcript_id "ENSMUST00000374320.1"; gene_type "lncRNA"; gene_name "Gm44442"; transcript_type "lncRNA"; transcript_name "Gm44442-244"; exon_number 4; exon_id "ENSMUSE00001735929.1"; level 2; mgi_id "MGI:5690834"; tag "TAGENE"; havana_gene "OTTMUSG00000056684.1";
chr6	HAVANA	exon	99854572	99855438	0	-	.	gene_id "ENSMUSG00000107528.3"; transcript_id "ENSMUST00000374319.1"; gene_type "lncRNA"; gene_name "Gm44442"; transcript_type "lncRNA"; transcript_name "Gm44442-243"; exon_number 5; exon_id "ENSMUSE00001735929.1"; level 2; mgi_id "MGI:5690834"; tag "TAGENE"; havana_gene "OTTMUSG00000056684.1";
chr6	HAVANA	transcript	99854572	99864291	0	-	.	gene_id "ENSMUSG00000107528.3"; transcript_id "ENSMUST00000374324.1"; gene_type "lncRNA"; gene_name "Gm44442"; transcript_type "lncRNA"; transcript_name "Gm44442-248"; level 2; mgi_id "MGI:5690834"; tag "TAGENE"; havana_gene "OTTMUSG00000056684.1";
chr6	HAVANA	transcript	99854572	99864302	0	-	.	gene_id "ENSMUSG00000107528.3"; transcript_id "ENSMUST00000374323.1"; gene_type "lncRNA"; gene_name "Gm44442"; transcript_type "lncRNA"; transcript_name "Gm44442-247"; level 2; mgi_id "MGI:5690834"; tag "TAGENE"; havana_gene "OTTMUSG00000056684.1";
chr6	HAVANA	transcript	99854572	99873806	0	-	.	gene_id "ENSMUSG00000107528.3"; transcript_id "ENSMUST00000374086.1"; gene_type "lncRNA"; gene_name "Gm44442"; transcript_type "lncRNA"; transcript_name "Gm44442-213"; level 2; mgi_id "MGI:5690834"; tag "basic"; tag "TAGENE"; havana_gene "OTTMUSG00000056684.1";
chr6	HAVANA	transcript	99854572	99873807	0	-	.	gene_id "ENSMUSG00000107528.3"; transcript_id "ENSMUST00000374321.1"; gene_type "lncRNA"; gene_name "Gm44442"; transcript_type "lncRNA"; transcript_name "Gm44442-245"; level 2; mgi_id "MGI:5690834"; tag "TAGENE"; havana_gene "OTTMUSG00000056684.1";
chr6	HAVANA	transcript	99854572	99873815	0	-	.	gene_id "ENSMUSG00000107528.3"; transcript_id "ENSMUST00000374085.1"; gene_type "lncRNA"; gene_name "Gm44442"; transcript_type "lncRNA"; transcript_name "Gm44442-212"; level 2; mgi_id "MGI:5690834"; tag "TAGENE"; havana_gene "OTTMUSG00000056684.1";
chr6	HAVANA	transcript	99854572	99873815	0	-	.	gene_id "ENSMUSG00000107528.3"; transcript_id "ENSMUST00000374320.1"; gene_type "lncRNA"; gene_name "Gm44442"; transcript_type "lncRNA"; transcript_name "Gm44442-244"; level 2; mgi_id "MGI:5690834"; tag "TAGENE"; havana_gene "OTTMUSG00000056684.1";
chr6	HAVANA	transcript	99854572	99873818	0	-	.	gene_id "ENSMUSG00000107528.3"; transcript_id "ENSMUST00000374319.1"; gene_type "lncRNA"; gene_name "Gm44442"; transcript_type "lncRNA"; transcript_name "Gm44442-243"; level 2; mgi_id "MGI:5690834"; tag "TAGENE"; havana_gene "OTTMUSG00000056684.1";
chr6	HAVANA	gene	99854777	99855295	0	-	.	gene_id "ENSMUSG00000084319.4"; gene_type "transcribed_processed_pseudogene"; gene_name "Tpt1-ps3"; level 2; mgi_id "MGI:2664997"; tag "overlapping_locus"; havana_gene "OTTMUSG00000016691.1";
chr6	HAVANA	transcript	99854777	99855295	0	-	.	gene_id "ENSMUSG00000084319.4"; transcript_id "ENSMUST00000121046.2"; gene_type "transcribed_processed_pseudogene"; gene_name "Tpt1-ps3"; transcript_type "transcribed_processed_pseudogene"; transcript_name "Tpt1-ps3-201"; level 2; transcript_support_level "NA"; mgi_id "MGI:2664997"; ont "PGO:0000004"; ont "PGO:0000019"; tag "basic"; tag "Ensembl_canonical"; tag "GENCODE_Primary"; havana_gene "OTTMUSG00000016691.1"; havana_transcript "OTTMUST00000040431.1";
chr6	HAVANA	exon	99854777	99855295	0	-	.	gene_id "ENSMUSG00000084319.4"; transcript_id "ENSMUST00000121046.2"; gene_type "transcribed_processed_pseudogene"; gene_name "Tpt1-ps3"; transcript_type "transcribed_processed_pseudogene"; transcript_name "Tpt1-ps3-201"; exon_number 1; exon_id "ENSMUSE00000712512.2"; level 2; transcript_support_level "NA"; mgi_id "MGI:2664997"; ont "PGO:0000004"; ont "PGO:0000019"; tag "basic"; tag "Ensembl_canonical"; tag "GENCODE_Primary"; havana_gene "OTTMUSG00000016691.1"; havana_transcript "OTTMUST00000040431.1";
chr6	HAVANA	exon	99860244	99861498	0	-	.	gene_id "ENSMUSG00000107528.3"; transcript_id "ENSMUST00000374322.1"; gene_type "lncRNA"; gene_name "Gm44442"; transcript_type "lncRNA"; transcript_name "Gm44442-246"; exon_number 2; exon_id "ENSMUSE00001736365.1"; level 2; mgi_id "MGI:5690834"; tag "basic"; tag "TAGENE"; havana_gene "OTTMUSG00000056684.1";
chr6	HAVANA	transcript	99860244	99873801	0	-	.	gene_id "ENSMUSG00000107528.3"; transcript_id "ENSMUST00000374322.1"; gene_type "lncRNA"; gene_name "Gm44442"; transcript_type "lncRNA"; transcript_name "Gm44442-246"; level 2; mgi_id "MGI:5690834"; tag "basic"; tag "TAGENE"; havana_gene "OTTMUSG00000056684.1";
chr6	HAVANA	exon	99861354	99861498	0	-	.	gene_id "ENSMUSG00000107528.3"; transcript_id "ENSMUST00000374310.1"; gene_type "lncRNA"; gene_name "Gm44442"; transcript_type "lncRNA"; transcript_name "Gm44442-234"; exon_number 2; exon_id "ENSMUSE00001735915.1"; level 2; mgi_id "MGI:5690834"; tag "TAGENE"; havana_gene "OTTMUSG00000056684.1";
chr6	HAVANA	exon	99861354	99861498	0	-	.	gene_id "ENSMUSG00000107528.3"; transcript_id "ENSMUST00000374311.1"; gene_type "lncRNA"; gene_name "Gm44442"; transcript_type "lncRNA"; transcript_name "Gm44442-235"; exon_number 3; exon_id "ENSMUSE00001735915.1"; level 2; mgi_id "MGI:5690834"; tag "TAGENE"; havana_gene "OTTMUSG00000056684.1";
chr6	HAVANA	exon	99861354	99861498	0	-	.	gene_id "ENSMUSG00000107528.3"; transcript_id "ENSMUST00000374082.1"; gene_type "lncRNA"; gene_name "Gm44442"; transcript_type "lncRNA"; transcript_name "Gm44442-209"; exon_number 3; exon_id "ENSMUSE00001735915.1"; level 2; mgi_id "MGI:5690834"; tag "TAGENE"; havana_gene "OTTMUSG00000056684.1";
chr6	HAVANA	exon	99861354	99861498	0	-	.	gene_id "ENSMUSG00000107528.3"; transcript_id "ENSMUST00000374317.1"; gene_type "lncRNA"; gene_name "Gm44442"; transcript_type "lncRNA"; transcript_name "Gm44442-241"; exon_number 2; exon_id "ENSMUSE00001735915.1"; level 2; mgi_id "MGI:5690834"; tag "TAGENE"; havana_gene "OTTMUSG00000056684.1";
chr6	HAVANA	exon	99861354	99861498	0	-	.	gene_id "ENSMUSG00000107528.3"; transcript_id "ENSMUST00000374314.1"; gene_type "lncRNA"; gene_name "Gm44442"; transcript_type "lncRNA"; transcript_name "Gm44442-238"; exon_number 3; exon_id "ENSMUSE00001735915.1"; level 2; mgi_id "MGI:5690834"; tag "TAGENE"; havana_gene "OTTMUSG00000056684.1";
chr6	HAVANA	exon	99861354	99861498	0	-	.	gene_id "ENSMUSG00000107528.3"; transcript_id "ENSMUST00000374312.1"; gene_type "lncRNA"; gene_name "Gm44442"; transcript_type "lncRNA"; transcript_name "Gm44442-236"; exon_number 2; exon_id "ENSMUSE00001735915.1"; level 2; mgi_id "MGI:5690834"; tag "TAGENE"; havana_gene "OTTMUSG00000056684.1";
chr6	HAVANA	exon	99861354	99861498	0	-	.	gene_id "ENSMUSG00000107528.3"; transcript_id "ENSMUST00000374306.1"; gene_type "lncRNA"; gene_name "Gm44442"; transcript_type "lncRNA"; transcript_name "Gm44442-230"; exon_number 3; exon_id "ENSMUSE00001735915.1"; level 2; mgi_id "MGI:5690834"; tag "TAGENE"; havana_gene "OTTMUSG00000056684.1";
chr6	HAVANA	exon	99861354	99861498	0	-	.	gene_id "ENSMUSG00000107528.3"; transcript_id "ENSMUST00000374301.1"; gene_type "lncRNA"; gene_name "Gm44442"; transcript_type "lncRNA"; transcript_name "Gm44442-225"; exon_number 2; exon_id "ENSMUSE00001735915.1"; level 2; mgi_id "MGI:5690834"; tag "TAGENE"; havana_gene "OTTMUSG00000056684.1";
chr6	HAVANA	exon	99861354	99861498	0	-	.	gene_id "ENSMUSG00000107528.3"; transcript_id "ENSMUST00000374299.1"; gene_type "lncRNA"; gene_name "Gm44442"; transcript_type "lncRNA"; transcript_name "Gm44442-223"; exon_number 3; exon_id "ENSMUSE00001735915.1"; level 2; mgi_id "MGI:5690834"; tag "TAGENE"; havana_gene "OTTMUSG00000056684.1";
chr6	HAVANA	exon	99861354	99861498	0	-	.	gene_id "ENSMUSG00000107528.3"; transcript_id "ENSMUST00000374298.1"; gene_type "lncRNA"; gene_name "Gm44442"; transcript_type "lncRNA"; transcript_name "Gm44442-222"; exon_number 4; exon_id "ENSMUSE00001735915.1"; level 2; mgi_id "MGI:5690834"; tag "TAGENE"; havana_gene "OTTMUSG00000056684.1";
chr6	HAVANA	exon	99861354	99861498	0	-	.	gene_id "ENSMUSG00000107528.3"; transcript_id "ENSMUST00000374296.1"; gene_type "lncRNA"; gene_name "Gm44442"; transcript_type "lncRNA"; transcript_name "Gm44442-220"; exon_number 5; exon_id "ENSMUSE00001735915.1"; level 2; mgi_id "MGI:5690834"; tag "basic"; tag "TAGENE"; havana_gene "OTTMUSG00000056684.1";
chr6	HAVANA	exon	99861354	99861498	0	-	.	gene_id "ENSMUSG00000107528.3"; transcript_id "ENSMUST00000374294.1"; gene_type "lncRNA"; gene_name "Gm44442"; transcript_type "lncRNA"; transcript_name "Gm44442-218"; exon_number 3; exon_id "ENSMUSE00001735915.1"; level 2; mgi_id "MGI:5690834"; tag "TAGENE"; havana_gene "OTTMUSG00000056684.1";
chr6	HAVANA	exon	99861354	99861498	0	-	.	gene_id "ENSMUSG00000107528.3"; transcript_id "ENSMUST00000201580.3"; gene_type "lncRNA"; gene_name "Gm44442"; transcript_type "lncRNA"; transcript_name "Gm44442-201"; exon_number 4; exon_id "ENSMUSE00001735915.1"; level 2; transcript_support_level "3"; mgi_id "MGI:5690834"; tag "TAGENE"; havana_gene "OTTMUSG00000056684.1"; havana_transcript "OTTMUST00000139054.1";
chr6	HAVANA	exon	99861354	99861498	0	-	.	gene_id "ENSMUSG00000107528.3"; transcript_id "ENSMUST00000374080.1"; gene_type "lncRNA"; gene_name "Gm44442"; transcript_type "lncRNA"; transcript_name "Gm44442-207"; exon_number 3; exon_id "ENSMUSE00001735915.1"; level 2; mgi_id "MGI:5690834"; tag "TAGENE"; havana_gene "OTTMUSG00000056684.1";
chr6	HAVANA	exon	99861354	99861498	0	-	.	gene_id "ENSMUSG00000107528.3"; transcript_id "ENSMUST00000374079.1"; gene_type "lncRNA"; gene_name "Gm44442"; transcript_type "lncRNA"; transcript_name "Gm44442-206"; exon_number 2; exon_id "ENSMUSE00001735915.1"; level 2; mgi_id "MGI:5690834"; tag "TAGENE"; havana_gene "OTTMUSG00000056684.1";
chr6	HAVANA	exon	99861354	99861498	0	-	.	gene_id "ENSMUSG00000107528.3"; transcript_id "ENSMUST00000374078.1"; gene_type "lncRNA"; gene_name "Gm44442"; transcript_type "lncRNA"; transcript_name "Gm44442-205"; exon_number 3; exon_id "ENSMUSE00001735915.1"; level 2; mgi_id "MGI:5690834"; tag "TAGENE"; havana_gene "OTTMUSG00000056684.1";
chr6	HAVANA	exon	99861354	99861498	0	-	.	gene_id "ENSMUSG00000107528.3"; transcript_id "ENSMUST00000374305.1"; gene_type "lncRNA"; gene_name "Gm44442"; transcript_type "lncRNA"; transcript_name "Gm44442-229"; exon_number 3; exon_id "ENSMUSE00001735915.1"; level 2; mgi_id "MGI:5690834"; tag "TAGENE"; havana_gene "OTTMUSG00000056684.1";
chr6	HAVANA	exon	99861354	99861498	0	-	.	gene_id "ENSMUSG00000107528.3"; transcript_id "ENSMUST00000374303.1"; gene_type "lncRNA"; gene_name "Gm44442"; transcript_type "lncRNA"; transcript_name "Gm44442-227"; exon_number 4; exon_id "ENSMUSE00001735915.1"; level 2; mgi_id "MGI:5690834"; tag "TAGENE"; havana_gene "OTTMUSG00000056684.1";
chr6	HAVANA	exon	99861354	99861498	0	-	.	gene_id "ENSMUSG00000107528.3"; transcript_id "ENSMUST00000374084.1"; gene_type "lncRNA"; gene_name "Gm44442"; transcript_type "lncRNA"; transcript_name "Gm44442-211"; exon_number 3; exon_id "ENSMUSE00001735915.1"; level 2; mgi_id "MGI:5690834"; tag "basic"; tag "TAGENE"; havana_gene "OTTMUSG00000056684.1";
chr6	HAVANA	exon	99861354	99861498	0	-	.	gene_id "ENSMUSG00000107528.3"; transcript_id "ENSMUST00000374324.1"; gene_type "lncRNA"; gene_name "Gm44442"; transcript_type "lncRNA"; transcript_name "Gm44442-248"; exon_number 3; exon_id "ENSMUSE00001735915.1"; level 2; mgi_id "MGI:5690834"; tag "TAGENE"; havana_gene "OTTMUSG00000056684.1";
chr6	HAVANA	exon	99861354	99861498	0	-	.	gene_id "ENSMUSG00000107528.3"; transcript_id "ENSMUST00000374323.1"; gene_type "lncRNA"; gene_name "Gm44442"; transcript_type "lncRNA"; transcript_name "Gm44442-247"; exon_number 3; exon_id "ENSMUSE00001735915.1"; level 2; mgi_id "MGI:5690834"; tag "TAGENE"; havana_gene "OTTMUSG00000056684.1";
chr6	HAVANA	exon	99861354	99861498	0	-	.	gene_id "ENSMUSG00000107528.3"; transcript_id "ENSMUST00000374321.1"; gene_type "lncRNA"; gene_name "Gm44442"; transcript_type "lncRNA"; transcript_name "Gm44442-245"; exon_number 3; exon_id "ENSMUSE00001735915.1"; level 2; mgi_id "MGI:5690834"; tag "TAGENE"; havana_gene "OTTMUSG00000056684.1";
chr6	HAVANA	exon	99861354	99861498	0	-	.	gene_id "ENSMUSG00000107528.3"; transcript_id "ENSMUST00000374085.1"; gene_type "lncRNA"; gene_name "Gm44442"; transcript_type "lncRNA"; transcript_name "Gm44442-212"; exon_number 3; exon_id "ENSMUSE00001735915.1"; level 2; mgi_id "MGI:5690834"; tag "TAGENE"; havana_gene "OTTMUSG00000056684.1";
chr6	HAVANA	exon	99861354	99861498	0	-	.	gene_id "ENSMUSG00000107528.3"; transcript_id "ENSMUST00000374320.1"; gene_type "lncRNA"; gene_name "Gm44442"; transcript_type "lncRNA"; transcript_name "Gm44442-244"; exon_number 3; exon_id "ENSMUSE00001735915.1"; level 2; mgi_id "MGI:5690834"; tag "TAGENE"; havana_gene "OTTMUSG00000056684.1";
chr6	HAVANA	exon	99861354	99861498	0	-	.	gene_id "ENSMUSG00000107528.3"; transcript_id "ENSMUST00000374319.1"; gene_type "lncRNA"; gene_name "Gm44442"; transcript_type "lncRNA"; transcript_name "Gm44442-243"; exon_number 4; exon_id "ENSMUSE00001735915.1"; level 2; mgi_id "MGI:5690834"; tag "TAGENE"; havana_gene "OTTMUSG00000056684.1";
chr6	HAVANA	exon	99861425	99861498	0	-	.	gene_id "ENSMUSG00000107528.3"; transcript_id "ENSMUST00000374313.1"; gene_type "lncRNA"; gene_name "Gm44442"; transcript_type "lncRNA"; transcript_name "Gm44442-237"; exon_number 3; exon_id "ENSMUSE00001735914.1"; level 2; mgi_id "MGI:5690834"; tag "TAGENE"; havana_gene "OTTMUSG00000056684.1";
chr6	HAVANA	exon	99861425	99861498	0	-	.	gene_id "ENSMUSG00000107528.3"; transcript_id "ENSMUST00000374309.1"; gene_type "lncRNA"; gene_name "Gm44442"; transcript_type "lncRNA"; transcript_name "Gm44442-233"; exon_number 3; exon_id "ENSMUSE00001735914.1"; level 2; mgi_id "MGI:5690834"; tag "TAGENE"; havana_gene "OTTMUSG00000056684.1";
chr6	HAVANA	exon	99861425	99861498	0	-	.	gene_id "ENSMUSG00000107528.3"; transcript_id "ENSMUST00000374081.1"; gene_type "lncRNA"; gene_name "Gm44442"; transcript_type "lncRNA"; transcript_name "Gm44442-208"; exon_number 3; exon_id "ENSMUSE00001735914.1"; level 2; mgi_id "MGI:5690834"; tag "TAGENE"; havana_gene "OTTMUSG00000056684.1";
chr6	HAVANA	exon	99861425	99861498	0	-	.	gene_id "ENSMUSG00000107528.3"; transcript_id "ENSMUST00000374318.1"; gene_type "lncRNA"; gene_name "Gm44442"; transcript_type "lncRNA"; transcript_name "Gm44442-242"; exon_number 3; exon_id "ENSMUSE00001735914.1"; level 2; mgi_id "MGI:5690834"; tag "TAGENE"; havana_gene "OTTMUSG00000056684.1";
chr6	HAVANA	exon	99861425	99861498	0	-	.	gene_id "ENSMUSG00000107528.3"; transcript_id "ENSMUST00000374316.1"; gene_type "lncRNA"; gene_name "Gm44442"; transcript_type "lncRNA"; transcript_name "Gm44442-240"; exon_number 3; exon_id "ENSMUSE00001735914.1"; level 2; mgi_id "MGI:5690834"; tag "TAGENE"; havana_gene "OTTMUSG00000056684.1";
chr6	HAVANA	exon	99861425	99861498	0	-	.	gene_id "ENSMUSG00000107528.3"; transcript_id "ENSMUST00000374315.1"; gene_type "lncRNA"; gene_name "Gm44442"; transcript_type "lncRNA"; transcript_name "Gm44442-239"; exon_number 2; exon_id "ENSMUSE00001735914.1"; level 2; mgi_id "MGI:5690834"; tag "TAGENE"; havana_gene "OTTMUSG00000056684.1";
chr6	HAVANA	exon	99861425	99861498	0	-	.	gene_id "ENSMUSG00000107528.3"; transcript_id "ENSMUST00000374308.1"; gene_type "lncRNA"; gene_name "Gm44442"; transcript_type "lncRNA"; transcript_name "Gm44442-232"; exon_number 2; exon_id "ENSMUSE00001735914.1"; level 2; mgi_id "MGI:5690834"; tag "TAGENE"; havana_gene "OTTMUSG00000056684.1";
chr6	HAVANA	exon	99861425	99861498	0	-	.	gene_id "ENSMUSG00000107528.3"; transcript_id "ENSMUST00000374307.1"; gene_type "lncRNA"; gene_name "Gm44442"; transcript_type "lncRNA"; transcript_name "Gm44442-231"; exon_number 3; exon_id "ENSMUSE00001735914.1"; level 2; mgi_id "MGI:5690834"; tag "TAGENE"; havana_gene "OTTMUSG00000056684.1";
chr6	HAVANA	exon	99861425	99861498	0	-	.	gene_id "ENSMUSG00000107528.3"; transcript_id "ENSMUST00000374304.1"; gene_type "lncRNA"; gene_name "Gm44442"; transcript_type "lncRNA"; transcript_name "Gm44442-228"; exon_number 3; exon_id "ENSMUSE00001735914.1"; level 2; mgi_id "MGI:5690834"; tag "TAGENE"; havana_gene "OTTMUSG00000056684.1";
chr6	HAVANA	exon	99861425	99861498	0	-	.	gene_id "ENSMUSG00000107528.3"; transcript_id "ENSMUST00000374083.1"; gene_type "lncRNA"; gene_name "Gm44442"; transcript_type "lncRNA"; transcript_name "Gm44442-210"; exon_number 3; exon_id "ENSMUSE00001735914.1"; level 2; mgi_id "MGI:5690834"; tag "TAGENE"; havana_gene "OTTMUSG00000056684.1";
chr6	HAVANA	exon	99861425	99861498	0	-	.	gene_id "ENSMUSG00000107528.3"; transcript_id "ENSMUST00000374295.1"; gene_type "lncRNA"; gene_name "Gm44442"; transcript_type "lncRNA"; transcript_name "Gm44442-219"; exon_number 5; exon_id "ENSMUSE00001735914.1"; level 2; mgi_id "MGI:5690834"; tag "TAGENE"; havana_gene "OTTMUSG00000056684.1";
chr6	HAVANA	exon	99861425	99861498	0	-	.	gene_id "ENSMUSG00000107528.3"; transcript_id "ENSMUST00000374297.1"; gene_type "lncRNA"; gene_name "Gm44442"; transcript_type "lncRNA"; transcript_name "Gm44442-221"; exon_number 4; exon_id "ENSMUSE00001735914.1"; level 2; mgi_id "MGI:5690834"; tag "TAGENE"; havana_gene "OTTMUSG00000056684.1";
chr6	HAVANA	exon	99861425	99861498	0	-	.	gene_id "ENSMUSG00000107528.3"; transcript_id "ENSMUST00000374293.1"; gene_type "lncRNA"; gene_name "Gm44442"; transcript_type "lncRNA"; transcript_name "Gm44442-217"; exon_number 4; exon_id "ENSMUSE00001735914.1"; level 2; mgi_id "MGI:5690834"; tag "TAGENE"; havana_gene "OTTMUSG00000056684.1";
chr6	HAVANA	exon	99861425	99861498	0	-	.	gene_id "ENSMUSG00000107528.3"; transcript_id "ENSMUST00000374077.1"; gene_type "lncRNA"; gene_name "Gm44442"; transcript_type "lncRNA"; transcript_name "Gm44442-204"; exon_number 3; exon_id "ENSMUSE00001735914.1"; level 2; mgi_id "MGI:5690834"; tag "Ensembl_canonical"; tag "GENCODE_Primary"; tag "TAGENE"; havana_gene "OTTMUSG00000056684.1";
chr6	HAVANA	exon	99861425	99861498	0	-	.	gene_id "ENSMUSG00000107528.3"; transcript_id "ENSMUST00000374302.1"; gene_type "lncRNA"; gene_name "Gm44442"; transcript_type "lncRNA"; transcript_name "Gm44442-226"; exon_number 5; exon_id "ENSMUSE00001735914.1"; level 2; mgi_id "MGI:5690834"; tag "TAGENE"; havana_gene "OTTMUSG00000056684.1";
chr6	HAVANA	exon	99861425	99861498	0	-	.	gene_id "ENSMUSG00000107528.3"; transcript_id "ENSMUST00000374086.1"; gene_type "lncRNA"; gene_name "Gm44442"; transcript_type "lncRNA"; transcript_name "Gm44442-213"; exon_number 3; exon_id "ENSMUSE00001735914.1"; level 2; mgi_id "MGI:5690834"; tag "basic"; tag "TAGENE"; havana_gene "OTTMUSG00000056684.1";
chr6	HAVANA	exon	99863765	99863797	0	-	.	gene_id "ENSMUSG00000107528.3"; transcript_id "ENSMUST00000374316.1"; gene_type "lncRNA"; gene_name "Gm44442"; transcript_type "lncRNA"; transcript_name "Gm44442-240"; exon_number 2; exon_id "ENSMUSE00001736333.1"; level 2; mgi_id "MGI:5690834"; tag "TAGENE"; havana_gene "OTTMUSG00000056684.1";
chr6	HAVANA	exon	99863765	99863876	0	-	.	gene_id "ENSMUSG00000107528.3"; transcript_id "ENSMUST00000374313.1"; gene_type "lncRNA"; gene_name "Gm44442"; transcript_type "lncRNA"; transcript_name "Gm44442-237"; exon_number 2; exon_id "ENSMUSE00001364503.2"; level 2; mgi_id "MGI:5690834"; tag "TAGENE"; havana_gene "OTTMUSG00000056684.1";
chr6	HAVANA	exon	99863765	99863876	0	-	.	gene_id "ENSMUSG00000107528.3"; transcript_id "ENSMUST00000374311.1"; gene_type "lncRNA"; gene_name "Gm44442"; transcript_type "lncRNA"; transcript_name "Gm44442-235"; exon_number 2; exon_id "ENSMUSE00001364503.2"; level 2; mgi_id "MGI:5690834"; tag "TAGENE"; havana_gene "OTTMUSG00000056684.1";
chr6	HAVANA	exon	99863765	99863876	0	-	.	gene_id "ENSMUSG00000107528.3"; transcript_id "ENSMUST00000374309.1"; gene_type "lncRNA"; gene_name "Gm44442"; transcript_type "lncRNA"; transcript_name "Gm44442-233"; exon_number 2; exon_id "ENSMUSE00001364503.2"; level 2; mgi_id "MGI:5690834"; tag "TAGENE"; havana_gene "OTTMUSG00000056684.1";
chr6	HAVANA	exon	99863765	99863876	0	-	.	gene_id "ENSMUSG00000107528.3"; transcript_id "ENSMUST00000374318.1"; gene_type "lncRNA"; gene_name "Gm44442"; transcript_type "lncRNA"; transcript_name "Gm44442-242"; exon_number 2; exon_id "ENSMUSE00001364503.2"; level 2; mgi_id "MGI:5690834"; tag "TAGENE"; havana_gene "OTTMUSG00000056684.1";
chr6	HAVANA	exon	99863765	99863876	0	-	.	gene_id "ENSMUSG00000107528.3"; transcript_id "ENSMUST00000374314.1"; gene_type "lncRNA"; gene_name "Gm44442"; transcript_type "lncRNA"; transcript_name "Gm44442-238"; exon_number 2; exon_id "ENSMUSE00001364503.2"; level 2; mgi_id "MGI:5690834"; tag "TAGENE"; havana_gene "OTTMUSG00000056684.1";
chr6	HAVANA	exon	99863765	99863876	0	-	.	gene_id "ENSMUSG00000107528.3"; transcript_id "ENSMUST00000374307.1"; gene_type "lncRNA"; gene_name "Gm44442"; transcript_type "lncRNA"; transcript_name "Gm44442-231"; exon_number 2; exon_id "ENSMUSE00001364503.2"; level 2; mgi_id "MGI:5690834"; tag "TAGENE"; havana_gene "OTTMUSG00000056684.1";
chr6	HAVANA	exon	99863765	99863876	0	-	.	gene_id "ENSMUSG00000107528.3"; transcript_id "ENSMUST00000374306.1"; gene_type "lncRNA"; gene_name "Gm44442"; transcript_type "lncRNA"; transcript_name "Gm44442-230"; exon_number 2; exon_id "ENSMUSE00001364503.2"; level 2; mgi_id "MGI:5690834"; tag "TAGENE"; havana_gene "OTTMUSG00000056684.1";
chr6	HAVANA	exon	99863765	99863876	0	-	.	gene_id "ENSMUSG00000107528.3"; transcript_id "ENSMUST00000374304.1"; gene_type "lncRNA"; gene_name "Gm44442"; transcript_type "lncRNA"; transcript_name "Gm44442-228"; exon_number 2; exon_id "ENSMUSE00001364503.2"; level 2; mgi_id "MGI:5690834"; tag "TAGENE"; havana_gene "OTTMUSG00000056684.1";
chr6	HAVANA	exon	99863765	99863876	0	-	.	gene_id "ENSMUSG00000107528.3"; transcript_id "ENSMUST00000374299.1"; gene_type "lncRNA"; gene_name "Gm44442"; transcript_type "lncRNA"; transcript_name "Gm44442-223"; exon_number 2; exon_id "ENSMUSE00001364503.2"; level 2; mgi_id "MGI:5690834"; tag "TAGENE"; havana_gene "OTTMUSG00000056684.1";
chr6	HAVANA	exon	99863765	99863876	0	-	.	gene_id "ENSMUSG00000107528.3"; transcript_id "ENSMUST00000374295.1"; gene_type "lncRNA"; gene_name "Gm44442"; transcript_type "lncRNA"; transcript_name "Gm44442-219"; exon_number 4; exon_id "ENSMUSE00001364503.2"; level 2; mgi_id "MGI:5690834"; tag "TAGENE"; havana_gene "OTTMUSG00000056684.1";
chr6	HAVANA	exon	99863765	99863876	0	-	.	gene_id "ENSMUSG00000107528.3"; transcript_id "ENSMUST00000374296.1"; gene_type "lncRNA"; gene_name "Gm44442"; transcript_type "lncRNA"; transcript_name "Gm44442-220"; exon_number 4; exon_id "ENSMUSE00001364503.2"; level 2; mgi_id "MGI:5690834"; tag "basic"; tag "TAGENE"; havana_gene "OTTMUSG00000056684.1";
chr6	HAVANA	exon	99863765	99863876	0	-	.	gene_id "ENSMUSG00000107528.3"; transcript_id "ENSMUST00000374293.1"; gene_type "lncRNA"; gene_name "Gm44442"; transcript_type "lncRNA"; transcript_name "Gm44442-217"; exon_number 3; exon_id "ENSMUSE00001364503.2"; level 2; mgi_id "MGI:5690834"; tag "TAGENE"; havana_gene "OTTMUSG00000056684.1";
chr6	HAVANA	exon	99863765	99863876	0	-	.	gene_id "ENSMUSG00000107528.3"; transcript_id "ENSMUST00000201580.3"; gene_type "lncRNA"; gene_name "Gm44442"; transcript_type "lncRNA"; transcript_name "Gm44442-201"; exon_number 3; exon_id "ENSMUSE00001364503.2"; level 2; transcript_support_level "3"; mgi_id "MGI:5690834"; tag "TAGENE"; havana_gene "OTTMUSG00000056684.1"; havana_transcript "OTTMUST00000139054.1";
chr6	HAVANA	exon	99863765	99863876	0	-	.	gene_id "ENSMUSG00000107528.3"; transcript_id "ENSMUST00000374305.1"; gene_type "lncRNA"; gene_name "Gm44442"; transcript_type "lncRNA"; transcript_name "Gm44442-229"; exon_number 2; exon_id "ENSMUSE00001364503.2"; level 2; mgi_id "MGI:5690834"; tag "TAGENE"; havana_gene "OTTMUSG00000056684.1";
chr6	HAVANA	exon	99863765	99863876	0	-	.	gene_id "ENSMUSG00000107528.3"; transcript_id "ENSMUST00000374302.1"; gene_type "lncRNA"; gene_name "Gm44442"; transcript_type "lncRNA"; transcript_name "Gm44442-226"; exon_number 4; exon_id "ENSMUSE00001364503.2"; level 2; mgi_id "MGI:5690834"; tag "TAGENE"; havana_gene "OTTMUSG00000056684.1";
chr6	HAVANA	exon	99863765	99863876	0	-	.	gene_id "ENSMUSG00000107528.3"; transcript_id "ENSMUST00000374324.1"; gene_type "lncRNA"; gene_name "Gm44442"; transcript_type "lncRNA"; transcript_name "Gm44442-248"; exon_number 2; exon_id "ENSMUSE00001364503.2"; level 2; mgi_id "MGI:5690834"; tag "TAGENE"; havana_gene "OTTMUSG00000056684.1";
chr6	HAVANA	exon	99863765	99863876	0	-	.	gene_id "ENSMUSG00000107528.3"; transcript_id "ENSMUST00000374323.1"; gene_type "lncRNA"; gene_name "Gm44442"; transcript_type "lncRNA"; transcript_name "Gm44442-247"; exon_number 2; exon_id "ENSMUSE00001364503.2"; level 2; mgi_id "MGI:5690834"; tag "TAGENE"; havana_gene "OTTMUSG00000056684.1";
chr6	HAVANA	exon	99863765	99863876	0	-	.	gene_id "ENSMUSG00000107528.3"; transcript_id "ENSMUST00000374321.1"; gene_type "lncRNA"; gene_name "Gm44442"; transcript_type "lncRNA"; transcript_name "Gm44442-245"; exon_number 2; exon_id "ENSMUSE00001364503.2"; level 2; mgi_id "MGI:5690834"; tag "TAGENE"; havana_gene "OTTMUSG00000056684.1";
chr6	HAVANA	exon	99864116	99864293	0	-	.	gene_id "ENSMUSG00000107528.3"; transcript_id "ENSMUST00000374318.1"; gene_type "lncRNA"; gene_name "Gm44442"; transcript_type "lncRNA"; transcript_name "Gm44442-242"; exon_number 1; exon_id "ENSMUSE00001736364.1"; level 2; mgi_id "MGI:5690834"; tag "TAGENE"; havana_gene "OTTMUSG00000056684.1";
chr6	HAVANA	exon	99864116	99864296	0	-	.	gene_id "ENSMUSG00000107528.3"; transcript_id "ENSMUST00000374317.1"; gene_type "lncRNA"; gene_name "Gm44442"; transcript_type "lncRNA"; transcript_name "Gm44442-241"; exon_number 1; exon_id "ENSMUSE00001736360.1"; level 2; mgi_id "MGI:5690834"; tag "TAGENE"; havana_gene "OTTMUSG00000056684.1";
chr6	HAVANA	exon	99864207	99864291	0	-	.	gene_id "ENSMUSG00000107528.3"; transcript_id "ENSMUST00000374324.1"; gene_type "lncRNA"; gene_name "Gm44442"; transcript_type "lncRNA"; transcript_name "Gm44442-248"; exon_number 1; exon_id "ENSMUSE00001736328.1"; level 2; mgi_id "MGI:5690834"; tag "TAGENE"; havana_gene "OTTMUSG00000056684.1";
chr6	HAVANA	exon	99864207	99864299	0	-	.	gene_id "ENSMUSG00000107528.3"; transcript_id "ENSMUST00000374316.1"; gene_type "lncRNA"; gene_name "Gm44442"; transcript_type "lncRNA"; transcript_name "Gm44442-240"; exon_number 1; exon_id "ENSMUSE00001736337.1"; level 2; mgi_id "MGI:5690834"; tag "TAGENE"; havana_gene "OTTMUSG00000056684.1";
chr6	HAVANA	exon	99864207	99864305	0	-	.	gene_id "ENSMUSG00000107528.3"; transcript_id "ENSMUST00000374313.1"; gene_type "lncRNA"; gene_name "Gm44442"; transcript_type "lncRNA"; transcript_name "Gm44442-237"; exon_number 1; exon_id "ENSMUSE00001736334.1"; level 2; mgi_id "MGI:5690834"; tag "TAGENE"; havana_gene "OTTMUSG00000056684.1";
chr6	HAVANA	exon	99864207	99864310	0	-	.	gene_id "ENSMUSG00000107528.3"; transcript_id "ENSMUST00000374310.1"; gene_type "lncRNA"; gene_name "Gm44442"; transcript_type "lncRNA"; transcript_name "Gm44442-234"; exon_number 1; exon_id "ENSMUSE00001736363.1"; level 2; mgi_id "MGI:5690834"; tag "TAGENE"; havana_gene "OTTMUSG00000056684.1";
chr6	HAVANA	exon	99864207	99864310	0	-	.	gene_id "ENSMUSG00000107528.3"; transcript_id "ENSMUST00000374311.1"; gene_type "lncRNA"; gene_name "Gm44442"; transcript_type "lncRNA"; transcript_name "Gm44442-235"; exon_number 1; exon_id "ENSMUSE00001736363.1"; level 2; mgi_id "MGI:5690834"; tag "TAGENE"; havana_gene "OTTMUSG00000056684.1";
chr6	HAVANA	exon	99864207	99864321	0	-	.	gene_id "ENSMUSG00000107528.3"; transcript_id "ENSMUST00000374308.1"; gene_type "lncRNA"; gene_name "Gm44442"; transcript_type "lncRNA"; transcript_name "Gm44442-232"; exon_number 1; exon_id "ENSMUSE00001736362.1"; level 2; mgi_id "MGI:5690834"; tag "TAGENE"; havana_gene "OTTMUSG00000056684.1";
chr6	HAVANA	exon	99864271	99864302	0	-	.	gene_id "ENSMUSG00000107528.3"; transcript_id "ENSMUST00000374314.1"; gene_type "lncRNA"; gene_name "Gm44442"; transcript_type "lncRNA"; transcript_name "Gm44442-238"; exon_number 1; exon_id "ENSMUSE00001736336.1"; level 2; mgi_id "MGI:5690834"; tag "TAGENE"; havana_gene "OTTMUSG00000056684.1";
chr6	HAVANA	exon	99864271	99864302	0	-	.	gene_id "ENSMUSG00000107528.3"; transcript_id "ENSMUST00000374315.1"; gene_type "lncRNA"; gene_name "Gm44442"; transcript_type "lncRNA"; transcript_name "Gm44442-239"; exon_number 1; exon_id "ENSMUSE00001736336.1"; level 2; mgi_id "MGI:5690834"; tag "TAGENE"; havana_gene "OTTMUSG00000056684.1";
chr6	HAVANA	exon	99864271	99864302	0	-	.	gene_id "ENSMUSG00000107528.3"; transcript_id "ENSMUST00000374323.1"; gene_type "lncRNA"; gene_name "Gm44442"; transcript_type "lncRNA"; transcript_name "Gm44442-247"; exon_number 1; exon_id "ENSMUSE00001736336.1"; level 2; mgi_id "MGI:5690834"; tag "TAGENE"; havana_gene "OTTMUSG00000056684.1";
chr6	HAVANA	exon	99864271	99864310	0	-	.	gene_id "ENSMUSG00000107528.3"; transcript_id "ENSMUST00000374312.1"; gene_type "lncRNA"; gene_name "Gm44442"; transcript_type "lncRNA"; transcript_name "Gm44442-236"; exon_number 1; exon_id "ENSMUSE00001736341.1"; level 2; mgi_id "MGI:5690834"; tag "TAGENE"; havana_gene "OTTMUSG00000056684.1";
chr6	HAVANA	exon	99864271	99864315	0	-	.	gene_id "ENSMUSG00000107528.3"; transcript_id "ENSMUST00000374309.1"; gene_type "lncRNA"; gene_name "Gm44442"; transcript_type "lncRNA"; transcript_name "Gm44442-233"; exon_number 1; exon_id "ENSMUSE00001736357.1"; level 2; mgi_id "MGI:5690834"; tag "TAGENE"; havana_gene "OTTMUSG00000056684.1";
chr6	HAVANA	exon	99864797	99864830	0	-	.	gene_id "ENSMUSG00000107528.3"; transcript_id "ENSMUST00000374307.1"; gene_type "lncRNA"; gene_name "Gm44442"; transcript_type "lncRNA"; transcript_name "Gm44442-231"; exon_number 1; exon_id "ENSMUSE00001736331.1"; level 2; mgi_id "MGI:5690834"; tag "TAGENE"; havana_gene "OTTMUSG00000056684.1";
chr6	HAVANA	exon	99864797	99864873	0	-	.	gene_id "ENSMUSG00000107528.3"; transcript_id "ENSMUST00000374306.1"; gene_type "lncRNA"; gene_name "Gm44442"; transcript_type "lncRNA"; transcript_name "Gm44442-230"; exon_number 1; exon_id "ENSMUSE00001736353.1"; level 2; mgi_id "MGI:5690834"; tag "TAGENE"; havana_gene "OTTMUSG00000056684.1";
chr6	HAVANA	exon	99864851	99864895	0	-	.	gene_id "ENSMUSG00000107528.3"; transcript_id "ENSMUST00000374304.1"; gene_type "lncRNA"; gene_name "Gm44442"; transcript_type "lncRNA"; transcript_name "Gm44442-228"; exon_number 1; exon_id "ENSMUSE00001736358.1"; level 2; mgi_id "MGI:5690834"; tag "TAGENE"; havana_gene "OTTMUSG00000056684.1";
chr6	HAVANA	exon	99864851	99864895	0	-	.	gene_id "ENSMUSG00000107528.3"; transcript_id "ENSMUST00000374305.1"; gene_type "lncRNA"; gene_name "Gm44442"; transcript_type "lncRNA"; transcript_name "Gm44442-229"; exon_number 1; exon_id "ENSMUSE00001736358.1"; level 2; mgi_id "MGI:5690834"; tag "TAGENE"; havana_gene "OTTMUSG00000056684.1";
chr6	HAVANA	exon	99865616	99865716	0	-	.	gene_id "ENSMUSG00000107528.3"; transcript_id "ENSMUST00000374298.1"; gene_type "lncRNA"; gene_name "Gm44442"; transcript_type "lncRNA"; transcript_name "Gm44442-222"; exon_number 3; exon_id "ENSMUSE00001736359.1"; level 2; mgi_id "MGI:5690834"; tag "TAGENE"; havana_gene "OTTMUSG00000056684.1";
chr6	HAVANA	exon	99865616	99865716	0	-	.	gene_id "ENSMUSG00000107528.3"; transcript_id "ENSMUST00000374295.1"; gene_type "lncRNA"; gene_name "Gm44442"; transcript_type "lncRNA"; transcript_name "Gm44442-219"; exon_number 3; exon_id "ENSMUSE00001736359.1"; level 2; mgi_id "MGI:5690834"; tag "TAGENE"; havana_gene "OTTMUSG00000056684.1";
chr6	HAVANA	exon	99865616	99865716	0	-	.	gene_id "ENSMUSG00000107528.3"; transcript_id "ENSMUST00000374296.1"; gene_type "lncRNA"; gene_name "Gm44442"; transcript_type "lncRNA"; transcript_name "Gm44442-220"; exon_number 3; exon_id "ENSMUSE00001736359.1"; level 2; mgi_id "MGI:5690834"; tag "basic"; tag "TAGENE"; havana_gene "OTTMUSG00000056684.1";
chr6	HAVANA	exon	99865616	99865716	0	-	.	gene_id "ENSMUSG00000107528.3"; transcript_id "ENSMUST00000374297.1"; gene_type "lncRNA"; gene_name "Gm44442"; transcript_type "lncRNA"; transcript_name "Gm44442-221"; exon_number 3; exon_id "ENSMUSE00001736359.1"; level 2; mgi_id "MGI:5690834"; tag "TAGENE"; havana_gene "OTTMUSG00000056684.1";
chr6	HAVANA	exon	99865616	99865716	0	-	.	gene_id "ENSMUSG00000107528.3"; transcript_id "ENSMUST00000374294.1"; gene_type "lncRNA"; gene_name "Gm44442"; transcript_type "lncRNA"; transcript_name "Gm44442-218"; exon_number 2; exon_id "ENSMUSE00001736359.1"; level 2; mgi_id "MGI:5690834"; tag "TAGENE"; havana_gene "OTTMUSG00000056684.1";
chr6	HAVANA	exon	99865616	99865716	0	-	.	gene_id "ENSMUSG00000107528.3"; transcript_id "ENSMUST00000374303.1"; gene_type "lncRNA"; gene_name "Gm44442"; transcript_type "lncRNA"; transcript_name "Gm44442-227"; exon_number 3; exon_id "ENSMUSE00001736359.1"; level 2; mgi_id "MGI:5690834"; tag "TAGENE"; havana_gene "OTTMUSG00000056684.1";
chr6	HAVANA	exon	99865616	99865716	0	-	.	gene_id "ENSMUSG00000107528.3"; transcript_id "ENSMUST00000374302.1"; gene_type "lncRNA"; gene_name "Gm44442"; transcript_type "lncRNA"; transcript_name "Gm44442-226"; exon_number 3; exon_id "ENSMUSE00001736359.1"; level 2; mgi_id "MGI:5690834"; tag "TAGENE"; havana_gene "OTTMUSG00000056684.1";
chr6	HAVANA	exon	99865616	99865716	0	-	.	gene_id "ENSMUSG00000107528.3"; transcript_id "ENSMUST00000374320.1"; gene_type "lncRNA"; gene_name "Gm44442"; transcript_type "lncRNA"; transcript_name "Gm44442-244"; exon_number 2; exon_id "ENSMUSE00001736359.1"; level 2; mgi_id "MGI:5690834"; tag "TAGENE"; havana_gene "OTTMUSG00000056684.1";
chr6	HAVANA	exon	99865616	99865716	0	-	.	gene_id "ENSMUSG00000107528.3"; transcript_id "ENSMUST00000374319.1"; gene_type "lncRNA"; gene_name "Gm44442"; transcript_type "lncRNA"; transcript_name "Gm44442-243"; exon_number 3; exon_id "ENSMUSE00001736359.1"; level 2; mgi_id "MGI:5690834"; tag "TAGENE"; havana_gene "OTTMUSG00000056684.1";
chr6	ENSEMBL	gene	99870187	99870508	0	-	.	gene_id "ENSMUSG00002076799.1"; gene_type "misc_RNA"; gene_name "Gm55378"; level 3; mgi_id "MGI:6847227";
chr6	ENSEMBL	transcript	99870187	99870508	0	-	.	gene_id "ENSMUSG00002076799.1"; transcript_id "ENSMUST00020183331.1"; gene_type "misc_RNA"; gene_name "Gm55378"; transcript_type "misc_RNA"; transcript_name "Gm55378-201"; level 3; mgi_id "MGI:6847227"; tag "basic"; tag "Ensembl_canonical"; tag "GENCODE_Primary";
chr6	ENSEMBL	exon	99870187	99870508	0	-	.	gene_id "ENSMUSG00002076799.1"; transcript_id "ENSMUST00020183331.1"; gene_type "misc_RNA"; gene_name "Gm55378"; transcript_type "misc_RNA"; transcript_name "Gm55378-201"; exon_number 1; exon_id "ENSMUSE00011468351.1"; level 3; mgi_id "MGI:6847227"; tag "basic"; tag "Ensembl_canonical"; tag "GENCODE_Primary";
chr6	HAVANA	exon	99872461	99872604	0	-	.	gene_id "ENSMUSG00000107528.3"; transcript_id "ENSMUST00000374089.1"; gene_type "lncRNA"; gene_name "Gm44442"; transcript_type "lncRNA"; transcript_name "Gm44442-216"; exon_number 2; exon_id "ENSMUSE00001735920.1"; level 2; mgi_id "MGI:5690834"; tag "TAGENE"; havana_gene "OTTMUSG00000056684.1";
chr6	HAVANA	transcript	99872461	99873856	0	-	.	gene_id "ENSMUSG00000107528.3"; transcript_id "ENSMUST00000374089.1"; gene_type "lncRNA"; gene_name "Gm44442"; transcript_type "lncRNA"; transcript_name "Gm44442-216"; level 2; mgi_id "MGI:5690834"; tag "TAGENE"; havana_gene "OTTMUSG00000056684.1";
chr6	HAVANA	exon	99872498	99872604	0	-	.	gene_id "ENSMUSG00000107528.3"; transcript_id "ENSMUST00000374081.1"; gene_type "lncRNA"; gene_name "Gm44442"; transcript_type "lncRNA"; transcript_name "Gm44442-208"; exon_number 2; exon_id "ENSMUSE00001735913.1"; level 2; mgi_id "MGI:5690834"; tag "TAGENE"; havana_gene "OTTMUSG00000056684.1";
chr6	HAVANA	exon	99872498	99872604	0	-	.	gene_id "ENSMUSG00000107528.3"; transcript_id "ENSMUST00000374082.1"; gene_type "lncRNA"; gene_name "Gm44442"; transcript_type "lncRNA"; transcript_name "Gm44442-209"; exon_number 2; exon_id "ENSMUSE00001735913.1"; level 2; mgi_id "MGI:5690834"; tag "TAGENE"; havana_gene "OTTMUSG00000056684.1";
chr6	HAVANA	exon	99872498	99872604	0	-	.	gene_id "ENSMUSG00000107528.3"; transcript_id "ENSMUST00000374300.1"; gene_type "lncRNA"; gene_name "Gm44442"; transcript_type "lncRNA"; transcript_name "Gm44442-224"; exon_number 2; exon_id "ENSMUSE00001735913.1"; level 2; mgi_id "MGI:5690834"; tag "TAGENE"; havana_gene "OTTMUSG00000056684.1";
chr6	HAVANA	exon	99872498	99872604	0	-	.	gene_id "ENSMUSG00000107528.3"; transcript_id "ENSMUST00000374083.1"; gene_type "lncRNA"; gene_name "Gm44442"; transcript_type "lncRNA"; transcript_name "Gm44442-210"; exon_number 2; exon_id "ENSMUSE00001735913.1"; level 2; mgi_id "MGI:5690834"; tag "TAGENE"; havana_gene "OTTMUSG00000056684.1";
chr6	HAVANA	exon	99872498	99872604	0	-	.	gene_id "ENSMUSG00000107528.3"; transcript_id "ENSMUST00000374298.1"; gene_type "lncRNA"; gene_name "Gm44442"; transcript_type "lncRNA"; transcript_name "Gm44442-222"; exon_number 2; exon_id "ENSMUSE00001735913.1"; level 2; mgi_id "MGI:5690834"; tag "TAGENE"; havana_gene "OTTMUSG00000056684.1";
chr6	HAVANA	exon	99872498	99872604	0	-	.	gene_id "ENSMUSG00000107528.3"; transcript_id "ENSMUST00000374295.1"; gene_type "lncRNA"; gene_name "Gm44442"; transcript_type "lncRNA"; transcript_name "Gm44442-219"; exon_number 2; exon_id "ENSMUSE00001735913.1"; level 2; mgi_id "MGI:5690834"; tag "TAGENE"; havana_gene "OTTMUSG00000056684.1";
chr6	HAVANA	exon	99872498	99872604	0	-	.	gene_id "ENSMUSG00000107528.3"; transcript_id "ENSMUST00000374296.1"; gene_type "lncRNA"; gene_name "Gm44442"; transcript_type "lncRNA"; transcript_name "Gm44442-220"; exon_number 2; exon_id "ENSMUSE00001735913.1"; level 2; mgi_id "MGI:5690834"; tag "basic"; tag "TAGENE"; havana_gene "OTTMUSG00000056684.1";
chr6	HAVANA	exon	99872498	99872604	0	-	.	gene_id "ENSMUSG00000107528.3"; transcript_id "ENSMUST00000374297.1"; gene_type "lncRNA"; gene_name "Gm44442"; transcript_type "lncRNA"; transcript_name "Gm44442-221"; exon_number 2; exon_id "ENSMUSE00001735913.1"; level 2; mgi_id "MGI:5690834"; tag "TAGENE"; havana_gene "OTTMUSG00000056684.1";
chr6	HAVANA	exon	99872498	99872604	0	-	.	gene_id "ENSMUSG00000107528.3"; transcript_id "ENSMUST00000374293.1"; gene_type "lncRNA"; gene_name "Gm44442"; transcript_type "lncRNA"; transcript_name "Gm44442-217"; exon_number 2; exon_id "ENSMUSE00001735913.1"; level 2; mgi_id "MGI:5690834"; tag "TAGENE"; havana_gene "OTTMUSG00000056684.1";
chr6	HAVANA	exon	99872498	99872604	0	-	.	gene_id "ENSMUSG00000107528.3"; transcript_id "ENSMUST00000201580.3"; gene_type "lncRNA"; gene_name "Gm44442"; transcript_type "lncRNA"; transcript_name "Gm44442-201"; exon_number 2; exon_id "ENSMUSE00001735913.1"; level 2; transcript_support_level "3"; mgi_id "MGI:5690834"; tag "TAGENE"; havana_gene "OTTMUSG00000056684.1"; havana_transcript "OTTMUST00000139054.1";
chr6	HAVANA	exon	99872498	99872604	0	-	.	gene_id "ENSMUSG00000107528.3"; transcript_id "ENSMUST00000374080.1"; gene_type "lncRNA"; gene_name "Gm44442"; transcript_type "lncRNA"; transcript_name "Gm44442-207"; exon_number 2; exon_id "ENSMUSE00001735913.1"; level 2; mgi_id "MGI:5690834"; tag "TAGENE"; havana_gene "OTTMUSG00000056684.1";
chr6	HAVANA	exon	99872498	99872604	0	-	.	gene_id "ENSMUSG00000107528.3"; transcript_id "ENSMUST00000374303.1"; gene_type "lncRNA"; gene_name "Gm44442"; transcript_type "lncRNA"; transcript_name "Gm44442-227"; exon_number 2; exon_id "ENSMUSE00001735913.1"; level 2; mgi_id "MGI:5690834"; tag "TAGENE"; havana_gene "OTTMUSG00000056684.1";
chr6	HAVANA	exon	99872498	99872604	0	-	.	gene_id "ENSMUSG00000107528.3"; transcript_id "ENSMUST00000374302.1"; gene_type "lncRNA"; gene_name "Gm44442"; transcript_type "lncRNA"; transcript_name "Gm44442-226"; exon_number 2; exon_id "ENSMUSE00001735913.1"; level 2; mgi_id "MGI:5690834"; tag "TAGENE"; havana_gene "OTTMUSG00000056684.1";
chr6	HAVANA	exon	99872498	99872604	0	-	.	gene_id "ENSMUSG00000107528.3"; transcript_id "ENSMUST00000374084.1"; gene_type "lncRNA"; gene_name "Gm44442"; transcript_type "lncRNA"; transcript_name "Gm44442-211"; exon_number 2; exon_id "ENSMUSE00001735913.1"; level 2; mgi_id "MGI:5690834"; tag "basic"; tag "TAGENE"; havana_gene "OTTMUSG00000056684.1";
chr6	HAVANA	exon	99872498	99872604	0	-	.	gene_id "ENSMUSG00000107528.3"; transcript_id "ENSMUST00000374086.1"; gene_type "lncRNA"; gene_name "Gm44442"; transcript_type "lncRNA"; transcript_name "Gm44442-213"; exon_number 2; exon_id "ENSMUSE00001735913.1"; level 2; mgi_id "MGI:5690834"; tag "basic"; tag "TAGENE"; havana_gene "OTTMUSG00000056684.1";
chr6	HAVANA	exon	99872498	99872604	0	-	.	gene_id "ENSMUSG00000107528.3"; transcript_id "ENSMUST00000374085.1"; gene_type "lncRNA"; gene_name "Gm44442"; transcript_type "lncRNA"; transcript_name "Gm44442-212"; exon_number 2; exon_id "ENSMUSE00001735913.1"; level 2; mgi_id "MGI:5690834"; tag "TAGENE"; havana_gene "OTTMUSG00000056684.1";
chr6	HAVANA	exon	99872498	99872604	0	-	.	gene_id "ENSMUSG00000107528.3"; transcript_id "ENSMUST00000374319.1"; gene_type "lncRNA"; gene_name "Gm44442"; transcript_type "lncRNA"; transcript_name "Gm44442-243"; exon_number 2; exon_id "ENSMUSE00001735913.1"; level 2; mgi_id "MGI:5690834"; tag "TAGENE"; havana_gene "OTTMUSG00000056684.1";
chr6	HAVANA	exon	99873719	99873801	0	-	.	gene_id "ENSMUSG00000107528.3"; transcript_id "ENSMUST00000374322.1"; gene_type "lncRNA"; gene_name "Gm44442"; transcript_type "lncRNA"; transcript_name "Gm44442-246"; exon_number 1; exon_id "ENSMUSE00001736343.1"; level 2; mgi_id "MGI:5690834"; tag "basic"; tag "TAGENE"; havana_gene "OTTMUSG00000056684.1";
chr6	HAVANA	exon	99873719	99873805	0	-	.	gene_id "ENSMUSG00000107528.3"; transcript_id "ENSMUST00000374301.1"; gene_type "lncRNA"; gene_name "Gm44442"; transcript_type "lncRNA"; transcript_name "Gm44442-225"; exon_number 1; exon_id "ENSMUSE00001736356.1"; level 2; mgi_id "MGI:5690834"; tag "TAGENE"; havana_gene "OTTMUSG00000056684.1";
chr6	HAVANA	exon	99873719	99873806	0	-	.	gene_id "ENSMUSG00000107528.3"; transcript_id "ENSMUST00000374299.1"; gene_type "lncRNA"; gene_name "Gm44442"; transcript_type "lncRNA"; transcript_name "Gm44442-223"; exon_number 1; exon_id "ENSMUSE00001735924.1"; level 2; mgi_id "MGI:5690834"; tag "TAGENE"; havana_gene "OTTMUSG00000056684.1";
chr6	HAVANA	exon	99873719	99873806	0	-	.	gene_id "ENSMUSG00000107528.3"; transcript_id "ENSMUST00000374300.1"; gene_type "lncRNA"; gene_name "Gm44442"; transcript_type "lncRNA"; transcript_name "Gm44442-224"; exon_number 1; exon_id "ENSMUSE00001735924.1"; level 2; mgi_id "MGI:5690834"; tag "TAGENE"; havana_gene "OTTMUSG00000056684.1";
chr6	HAVANA	exon	99873719	99873806	0	-	.	gene_id "ENSMUSG00000107528.3"; transcript_id "ENSMUST00000374086.1"; gene_type "lncRNA"; gene_name "Gm44442"; transcript_type "lncRNA"; transcript_name "Gm44442-213"; exon_number 1; exon_id "ENSMUSE00001735924.1"; level 2; mgi_id "MGI:5690834"; tag "basic"; tag "TAGENE"; havana_gene "OTTMUSG00000056684.1";
chr6	HAVANA	exon	99873719	99873807	0	-	.	gene_id "ENSMUSG00000107528.3"; transcript_id "ENSMUST00000374321.1"; gene_type "lncRNA"; gene_name "Gm44442"; transcript_type "lncRNA"; transcript_name "Gm44442-245"; exon_number 1; exon_id "ENSMUSE00001736330.1"; level 2; mgi_id "MGI:5690834"; tag "TAGENE"; havana_gene "OTTMUSG00000056684.1";
chr6	HAVANA	exon	99873719	99873808	0	-	.	gene_id "ENSMUSG00000107528.3"; transcript_id "ENSMUST00000374298.1"; gene_type "lncRNA"; gene_name "Gm44442"; transcript_type "lncRNA"; transcript_name "Gm44442-222"; exon_number 1; exon_id "ENSMUSE00001736354.1"; level 2; mgi_id "MGI:5690834"; tag "TAGENE"; havana_gene "OTTMUSG00000056684.1";
chr6	HAVANA	exon	99873719	99873815	0	-	.	gene_id "ENSMUSG00000107528.3"; transcript_id "ENSMUST00000374295.1"; gene_type "lncRNA"; gene_name "Gm44442"; transcript_type "lncRNA"; transcript_name "Gm44442-219"; exon_number 1; exon_id "ENSMUSE00001736347.1"; level 2; mgi_id "MGI:5690834"; tag "TAGENE"; havana_gene "OTTMUSG00000056684.1";
chr6	HAVANA	exon	99873719	99873815	0	-	.	gene_id "ENSMUSG00000107528.3"; transcript_id "ENSMUST00000374296.1"; gene_type "lncRNA"; gene_name "Gm44442"; transcript_type "lncRNA"; transcript_name "Gm44442-220"; exon_number 1; exon_id "ENSMUSE00001736347.1"; level 2; mgi_id "MGI:5690834"; tag "basic"; tag "TAGENE"; havana_gene "OTTMUSG00000056684.1";
chr6	HAVANA	exon	99873719	99873815	0	-	.	gene_id "ENSMUSG00000107528.3"; transcript_id "ENSMUST00000374297.1"; gene_type "lncRNA"; gene_name "Gm44442"; transcript_type "lncRNA"; transcript_name "Gm44442-221"; exon_number 1; exon_id "ENSMUSE00001736347.1"; level 2; mgi_id "MGI:5690834"; tag "TAGENE"; havana_gene "OTTMUSG00000056684.1";
chr6	HAVANA	exon	99873719	99873815	0	-	.	gene_id "ENSMUSG00000107528.3"; transcript_id "ENSMUST00000374320.1"; gene_type "lncRNA"; gene_name "Gm44442"; transcript_type "lncRNA"; transcript_name "Gm44442-244"; exon_number 1; exon_id "ENSMUSE00001736347.1"; level 2; mgi_id "MGI:5690834"; tag "TAGENE"; havana_gene "OTTMUSG00000056684.1";
chr6	HAVANA	exon	99873719	99873818	0	-	.	gene_id "ENSMUSG00000107528.3"; transcript_id "ENSMUST00000374084.1"; gene_type "lncRNA"; gene_name "Gm44442"; transcript_type "lncRNA"; transcript_name "Gm44442-211"; exon_number 1; exon_id "ENSMUSE00001735927.1"; level 2; mgi_id "MGI:5690834"; tag "basic"; tag "TAGENE"; havana_gene "OTTMUSG00000056684.1";
chr6	HAVANA	exon	99873719	99873818	0	-	.	gene_id "ENSMUSG00000107528.3"; transcript_id "ENSMUST00000374319.1"; gene_type "lncRNA"; gene_name "Gm44442"; transcript_type "lncRNA"; transcript_name "Gm44442-243"; exon_number 1; exon_id "ENSMUSE00001735927.1"; level 2; mgi_id "MGI:5690834"; tag "TAGENE"; havana_gene "OTTMUSG00000056684.1";
chr6	HAVANA	exon	99873719	99873821	0	-	.	gene_id "ENSMUSG00000107528.3"; transcript_id "ENSMUST00000374294.1"; gene_type "lncRNA"; gene_name "Gm44442"; transcript_type "lncRNA"; transcript_name "Gm44442-218"; exon_number 1; exon_id "ENSMUSE00001736329.1"; level 2; mgi_id "MGI:5690834"; tag "TAGENE"; havana_gene "OTTMUSG00000056684.1";
chr6	HAVANA	exon	99873719	99873845	0	-	.	gene_id "ENSMUSG00000107528.3"; transcript_id "ENSMUST00000374293.1"; gene_type "lncRNA"; gene_name "Gm44442"; transcript_type "lncRNA"; transcript_name "Gm44442-217"; exon_number 1; exon_id "ENSMUSE00001736342.1"; level 2; mgi_id "MGI:5690834"; tag "TAGENE"; havana_gene "OTTMUSG00000056684.1";
chr6	HAVANA	exon	99873719	99873851	0	-	.	gene_id "ENSMUSG00000107528.3"; transcript_id "ENSMUST00000201580.3"; gene_type "lncRNA"; gene_name "Gm44442"; transcript_type "lncRNA"; transcript_name "Gm44442-201"; exon_number 1; exon_id "ENSMUSE00001736350.1"; level 2; transcript_support_level "3"; mgi_id "MGI:5690834"; tag "TAGENE"; havana_gene "OTTMUSG00000056684.1"; havana_transcript "OTTMUST00000139054.1";
chr6	HAVANA	exon	99873719	99873856	0	-	.	gene_id "ENSMUSG00000107528.3"; transcript_id "ENSMUST00000374089.1"; gene_type "lncRNA"; gene_name "Gm44442"; transcript_type "lncRNA"; transcript_name "Gm44442-216"; exon_number 1; exon_id "ENSMUSE00001735918.1"; level 2; mgi_id "MGI:5690834"; tag "TAGENE"; havana_gene "OTTMUSG00000056684.1";
chr6	HAVANA	exon	99873719	99873859	0	-	.	gene_id "ENSMUSG00000107528.3"; transcript_id "ENSMUST00000374081.1"; gene_type "lncRNA"; gene_name "Gm44442"; transcript_type "lncRNA"; transcript_name "Gm44442-208"; exon_number 1; exon_id "ENSMUSE00001735921.1"; level 2; mgi_id "MGI:5690834"; tag "TAGENE"; havana_gene "OTTMUSG00000056684.1";
chr6	HAVANA	exon	99873719	99873859	0	-	.	gene_id "ENSMUSG00000107528.3"; transcript_id "ENSMUST00000374082.1"; gene_type "lncRNA"; gene_name "Gm44442"; transcript_type "lncRNA"; transcript_name "Gm44442-209"; exon_number 1; exon_id "ENSMUSE00001735921.1"; level 2; mgi_id "MGI:5690834"; tag "TAGENE"; havana_gene "OTTMUSG00000056684.1";
chr6	HAVANA	exon	99873773	99873806	0	-	.	gene_id "ENSMUSG00000107528.3"; transcript_id "ENSMUST00000374303.1"; gene_type "lncRNA"; gene_name "Gm44442"; transcript_type "lncRNA"; transcript_name "Gm44442-227"; exon_number 1; exon_id "ENSMUSE00001736338.1"; level 2; mgi_id "MGI:5690834"; tag "TAGENE"; havana_gene "OTTMUSG00000056684.1";
chr6	HAVANA	exon	99873773	99873807	0	-	.	gene_id "ENSMUSG00000107528.3"; transcript_id "ENSMUST00000374083.1"; gene_type "lncRNA"; gene_name "Gm44442"; transcript_type "lncRNA"; transcript_name "Gm44442-210"; exon_number 1; exon_id "ENSMUSE00001735937.1"; level 2; mgi_id "MGI:5690834"; tag "TAGENE"; havana_gene "OTTMUSG00000056684.1";
chr6	HAVANA	exon	99873773	99873807	0	-	.	gene_id "ENSMUSG00000107528.3"; transcript_id "ENSMUST00000374302.1"; gene_type "lncRNA"; gene_name "Gm44442"; transcript_type "lncRNA"; transcript_name "Gm44442-226"; exon_number 1; exon_id "ENSMUSE00001735937.1"; level 2; mgi_id "MGI:5690834"; tag "TAGENE"; havana_gene "OTTMUSG00000056684.1";
chr6	HAVANA	exon	99873773	99873815	0	-	.	gene_id "ENSMUSG00000107528.3"; transcript_id "ENSMUST00000374085.1"; gene_type "lncRNA"; gene_name "Gm44442"; transcript_type "lncRNA"; transcript_name "Gm44442-212"; exon_number 1; exon_id "ENSMUSE00001735925.1"; level 2; mgi_id "MGI:5690834"; tag "TAGENE"; havana_gene "OTTMUSG00000056684.1";
chr6	HAVANA	exon	99873773	99873862	0	-	.	gene_id "ENSMUSG00000107528.3"; transcript_id "ENSMUST00000374080.1"; gene_type "lncRNA"; gene_name "Gm44442"; transcript_type "lncRNA"; transcript_name "Gm44442-207"; exon_number 1; exon_id "ENSMUSE00001735926.1"; level 2; mgi_id "MGI:5690834"; tag "TAGENE"; havana_gene "OTTMUSG00000056684.1";
chr6	HAVANA	exon	99904612	99905492	0	-	.	gene_id "ENSMUSG00000107528.3"; transcript_id "ENSMUST00000204919.3"; gene_type "lncRNA"; gene_name "Gm44442"; transcript_type "lncRNA"; transcript_name "Gm44442-203"; exon_number 2; exon_id "ENSMUSE00001735916.1"; level 2; transcript_support_level "3"; mgi_id "MGI:5690834"; tag "TAGENE"; havana_gene "OTTMUSG00000056684.1"; havana_transcript "OTTMUST00000139910.1";
chr6	HAVANA	transcript	99904612	99908519	0	-	.	gene_id "ENSMUSG00000107528.3"; transcript_id "ENSMUST00000204919.3"; gene_type "lncRNA"; gene_name "Gm44442"; transcript_type "lncRNA"; transcript_name "Gm44442-203"; level 2; transcript_support_level "3"; mgi_id "MGI:5690834"; tag "TAGENE"; havana_gene "OTTMUSG00000056684.1"; havana_transcript "OTTMUST00000139910.1";
chr6	HAVANA	exon	99904629	99905103	0	-	.	gene_id "ENSMUSG00000107528.3"; transcript_id "ENSMUST00000374088.1"; gene_type "lncRNA"; gene_name "Gm44442"; transcript_type "lncRNA"; transcript_name "Gm44442-215"; exon_number 3; exon_id "ENSMUSE00001735912.1"; level 2; mgi_id "MGI:5690834"; tag "basic"; tag "TAGENE"; havana_gene "OTTMUSG00000056684.1";
chr6	HAVANA	exon	99904629	99905492	0	-	.	gene_id "ENSMUSG00000107528.3"; transcript_id "ENSMUST00000374087.1"; gene_type "lncRNA"; gene_name "Gm44442"; transcript_type "lncRNA"; transcript_name "Gm44442-214"; exon_number 2; exon_id "ENSMUSE00001735932.1"; level 2; mgi_id "MGI:5690834"; tag "TAGENE"; havana_gene "OTTMUSG00000056684.1";
chr6	HAVANA	exon	99904629	99905492	0	-	.	gene_id "ENSMUSG00000107528.3"; transcript_id "ENSMUST00000204298.3"; gene_type "lncRNA"; gene_name "Gm44442"; transcript_type "lncRNA"; transcript_name "Gm44442-202"; exon_number 3; exon_id "ENSMUSE00001735932.1"; level 2; transcript_support_level "3"; mgi_id "MGI:5690834"; tag "basic"; tag "TAGENE"; havana_gene "OTTMUSG00000056684.1"; havana_transcript "OTTMUST00000139909.1";
chr6	HAVANA	transcript	99904629	99908460	0	-	.	gene_id "ENSMUSG00000107528.3"; transcript_id "ENSMUST00000374088.1"; gene_type "lncRNA"; gene_name "Gm44442"; transcript_type "lncRNA"; transcript_name "Gm44442-215"; level 2; mgi_id "MGI:5690834"; tag "basic"; tag "TAGENE"; havana_gene "OTTMUSG00000056684.1";
chr6	HAVANA	transcript	99904629	99909331	0	-	.	gene_id "ENSMUSG00000107528.3"; transcript_id "ENSMUST00000374087.1"; gene_type "lncRNA"; gene_name "Gm44442"; transcript_type "lncRNA"; transcript_name "Gm44442-214"; level 2; mgi_id "MGI:5690834"; tag "TAGENE"; havana_gene "OTTMUSG00000056684.1";
chr6	HAVANA	transcript	99904629	99927938	0	-	.	gene_id "ENSMUSG00000107528.3"; transcript_id "ENSMUST00000204298.3"; gene_type "lncRNA"; gene_name "Gm44442"; transcript_type "lncRNA"; transcript_name "Gm44442-202"; level 2; transcript_support_level "3"; mgi_id "MGI:5690834"; tag "basic"; tag "TAGENE"; havana_gene "OTTMUSG00000056684.1"; havana_transcript "OTTMUST00000139909.1";
chr6	HAVANA	exon	99905228	99905492	0	-	.	gene_id "ENSMUSG00000107528.3"; transcript_id "ENSMUST00000374078.1"; gene_type "lncRNA"; gene_name "Gm44442"; transcript_type "lncRNA"; transcript_name "Gm44442-205"; exon_number 2; exon_id "ENSMUSE00001735931.1"; level 2; mgi_id "MGI:5690834"; tag "TAGENE"; havana_gene "OTTMUSG00000056684.1";
chr6	HAVANA	exon	99905228	99905492	0	-	.	gene_id "ENSMUSG00000107528.3"; transcript_id "ENSMUST00000374077.1"; gene_type "lncRNA"; gene_name "Gm44442"; transcript_type "lncRNA"; transcript_name "Gm44442-204"; exon_number 2; exon_id "ENSMUSE00001735931.1"; level 2; mgi_id "MGI:5690834"; tag "Ensembl_canonical"; tag "GENCODE_Primary"; tag "TAGENE"; havana_gene "OTTMUSG00000056684.1";
chr6	HAVANA	exon	99905228	99905492	0	-	.	gene_id "ENSMUSG00000107528.3"; transcript_id "ENSMUST00000374088.1"; gene_type "lncRNA"; gene_name "Gm44442"; transcript_type "lncRNA"; transcript_name "Gm44442-215"; exon_number 2; exon_id "ENSMUSE00001735931.1"; level 2; mgi_id "MGI:5690834"; tag "basic"; tag "TAGENE"; havana_gene "OTTMUSG00000056684.1";
chr6	ENSEMBL_gcm37	exon	99905228	99905492	0.154349357803069	-	.	gene_id "ENSMUSG00000107528.3"; transcript_id "ENSMUSG00000107528.3_tx_13"; exon_id "chr6_99905228_99905492_-"; exonnum "3"; txlen "755";
chr6	ENSEMBL_gcm37	exon	99905228	99905492	0.00455976451172354	-	.	gene_id "ENSMUSG00000107528.3"; transcript_id "ENSMUSG00000107528.3_tx_19"; exon_id "chr6_99905228_99905492_-"; exonnum "7"; txlen "1285";
chr6	ENSEMBL_gcm37	exon	99905228	99905492	0.404398167012629	-	.	gene_id "ENSMUSG00000107528.3"; transcript_id "ENSMUSG00000107528.3_tx_8"; exon_id "chr6_99905228_99905492_-"; exonnum "2"; txlen "669";
chr6	HAVANA	exon	99908394	99908460	0	-	.	gene_id "ENSMUSG00000107528.3"; transcript_id "ENSMUST00000374088.1"; gene_type "lncRNA"; gene_name "Gm44442"; transcript_type "lncRNA"; transcript_name "Gm44442-215"; exon_number 1; exon_id "ENSMUSE00001735917.1"; level 2; mgi_id "MGI:5690834"; tag "basic"; tag "TAGENE"; havana_gene "OTTMUSG00000056684.1";
chr6	HAVANA	exon	99908394	99908497	0	-	.	gene_id "ENSMUSG00000107528.3"; transcript_id "ENSMUST00000374079.1"; gene_type "lncRNA"; gene_name "Gm44442"; transcript_type "lncRNA"; transcript_name "Gm44442-206"; exon_number 1; exon_id "ENSMUSE00001735934.1"; level 2; mgi_id "MGI:5690834"; tag "TAGENE"; havana_gene "OTTMUSG00000056684.1";
chr6	HAVANA	exon	99908394	99908506	0	-	.	gene_id "ENSMUSG00000107528.3"; transcript_id "ENSMUST00000374078.1"; gene_type "lncRNA"; gene_name "Gm44442"; transcript_type "lncRNA"; transcript_name "Gm44442-205"; exon_number 1; exon_id "ENSMUSE00001735922.1"; level 2; mgi_id "MGI:5690834"; tag "TAGENE"; havana_gene "OTTMUSG00000056684.1";
chr6	HAVANA	exon	99908394	99908508	0	-	.	gene_id "ENSMUSG00000107528.3"; transcript_id "ENSMUST00000374077.1"; gene_type "lncRNA"; gene_name "Gm44442"; transcript_type "lncRNA"; transcript_name "Gm44442-204"; exon_number 1; exon_id "ENSMUSE00001735928.1"; level 2; mgi_id "MGI:5690834"; tag "Ensembl_canonical"; tag "GENCODE_Primary"; tag "TAGENE"; havana_gene "OTTMUSG00000056684.1";
chr6	HAVANA	exon	99908394	99908519	0	-	.	gene_id "ENSMUSG00000107528.3"; transcript_id "ENSMUST00000204919.3"; gene_type "lncRNA"; gene_name "Gm44442"; transcript_type "lncRNA"; transcript_name "Gm44442-203"; exon_number 1; exon_id "ENSMUSE00001735936.1"; level 2; transcript_support_level "3"; mgi_id "MGI:5690834"; tag "TAGENE"; havana_gene "OTTMUSG00000056684.1"; havana_transcript "OTTMUST00000139910.1";
chr6	HAVANA	exon	99909174	99909331	0	-	.	gene_id "ENSMUSG00000107528.3"; transcript_id "ENSMUST00000374087.1"; gene_type "lncRNA"; gene_name "Gm44442"; transcript_type "lncRNA"; transcript_name "Gm44442-214"; exon_number 1; exon_id "ENSMUSE00001735919.1"; level 2; mgi_id "MGI:5690834"; tag "TAGENE"; havana_gene "OTTMUSG00000056684.1";
chr6	sragcm37_mid	exon	99910286	99910431	0.00455976451172354	-	.	gene_id "ENSMUSG00000107528.3"; transcript_id "ENSMUSG00000107528.3_tx_19"; exon_id "chr6_99910286_99910431_-"; exonnum "6"; txlen "1285";
chr6	sragcm37_mid	exon	99910761	99910846	0.154349357803069	-	.	gene_id "ENSMUSG00000107528.3"; transcript_id "ENSMUSG00000107528.3_tx_13"; exon_id "chr6_99910761_99910846_-"; exonnum "2"; txlen "755";
chr6	sragcm37_mid	exon	99910761	99910846	0.00455976451172354	-	.	gene_id "ENSMUSG00000107528.3"; transcript_id "ENSMUSG00000107528.3_tx_19"; exon_id "chr6_99910761_99910846_-"; exonnum "5"; txlen "1285";
chr6	sragcm37_mid	exon	99912079	99912482	0.154349357803069	-	.	gene_id "ENSMUSG00000107528.3"; transcript_id "ENSMUSG00000107528.3_tx_13"; exon_id "chr6_99912079_99912482_-"; exonnum "1"; txlen "755";
chr6	sragcm37_mid	exon	99912079	99912482	0.00455976451172354	-	.	gene_id "ENSMUSG00000107528.3"; transcript_id "ENSMUSG00000107528.3_tx_19"; exon_id "chr6_99912079_99912482_-"; exonnum "4"; txlen "1285";
chr6	sragcm37_mid	exon	99912079	99912482	0.404398167012629	-	.	gene_id "ENSMUSG00000107528.3"; transcript_id "ENSMUSG00000107528.3_tx_8"; exon_id "chr6_99912079_99912482_-"; exonnum "1"; txlen "669";
chr6	HAVANA	exon	99927635	99927733	0	-	.	gene_id "ENSMUSG00000107528.3"; transcript_id "ENSMUST00000204298.3"; gene_type "lncRNA"; gene_name "Gm44442"; transcript_type "lncRNA"; transcript_name "Gm44442-202"; exon_number 2; exon_id "ENSMUSE00001370150.2"; level 2; transcript_support_level "3"; mgi_id "MGI:5690834"; tag "basic"; tag "TAGENE"; havana_gene "OTTMUSG00000056684.1"; havana_transcript "OTTMUST00000139909.1";
chr6	ENSEMBL_gcm37	exon	99927635	99927733	0.00455976451172354	-	.	gene_id "ENSMUSG00000107528.3"; transcript_id "ENSMUSG00000107528.3_tx_19"; exon_id "chr6_99927635_99927733_-"; exonnum "3"; txlen "1285";
chr6	HAVANA	exon	99927854	99927938	0	-	.	gene_id "ENSMUSG00000107528.3"; transcript_id "ENSMUST00000204298.3"; gene_type "lncRNA"; gene_name "Gm44442"; transcript_type "lncRNA"; transcript_name "Gm44442-202"; exon_number 1; exon_id "ENSMUSE00001735933.1"; level 2; transcript_support_level "3"; mgi_id "MGI:5690834"; tag "basic"; tag "TAGENE"; havana_gene "OTTMUSG00000056684.1"; havana_transcript "OTTMUST00000139909.1";
chr6	sragcm37_mid	exon	99927854	99927993	0.00455976451172354	-	.	gene_id "ENSMUSG00000107528.3"; transcript_id "ENSMUSG00000107528.3_tx_19"; exon_id "chr6_99927854_99927993_-"; exonnum "2"; txlen "1285";
chr6	sragcm37_es	exon	99931919	99932404	0.142148170259892	-	.	gene_id "ENSMUSG00000107528.3"; transcript_id "ENSMUSG00000107528.3_tx_15"; exon_id "chr6_99931919_99932404_-"; exonnum "2"; txlen "586";
chr6	sragcm37_mid	exon	99936871	99937015	0.00455976451172354	-	.	gene_id "ENSMUSG00000107528.3"; transcript_id "ENSMUSG00000107528.3_tx_19"; exon_id "chr6_99936871_99937015_-"; exonnum "1"; txlen "1285";
chr6	sragcm37_ss	exon	99940047	99940146	0.142148170259892	-	.	gene_id "ENSMUSG00000107528.3"; transcript_id "ENSMUSG00000107528.3_tx_15"; exon_id "chr6_99940047_99940146_-"; exonnum "1"; txlen "586";
chr6	sragcm37_es	exon	99943047	99943326	0.017240694325386	-	.	gene_id "ENSMUSG00000108151.3"; transcript_id "ENSMUSG00000108151.3_tx_14"; exon_id "chr6_99943047_99943326_-"; exonnum "5"; txlen "1416";
chr6	sragcm37_es	exon	99943047	99943326	0.015598723437254	-	.	gene_id "ENSMUSG00000108151.3"; transcript_id "ENSMUSG00000108151.3_tx_15"; exon_id "chr6_99943047_99943326_-"; exonnum "6"; txlen "1575";
chr6	HAVANA	exon	99943410	99944638	0	-	.	gene_id "ENSMUSG00000108151.3"; transcript_id "ENSMUST00000281695.1"; gene_type "lncRNA"; gene_name "Gm33201"; transcript_type "lncRNA"; transcript_name "Gm33201-203"; exon_number 4; exon_id "ENSMUSE00001558245.1"; level 2; mgi_id "MGI:5592360"; tag "TAGENE"; havana_gene "OTTMUSG00000056683.1";
chr6	HAVANA	transcript	99943410	99954891	0	-	.	gene_id "ENSMUSG00000108151.3"; transcript_id "ENSMUST00000281695.1"; gene_type "lncRNA"; gene_name "Gm33201"; transcript_type "lncRNA"; transcript_name "Gm33201-203"; level 2; mgi_id "MGI:5592360"; tag "TAGENE"; havana_gene "OTTMUSG00000056683.1";
chr6	HAVANA	gene	99943410	99968176	0	-	.	gene_id "ENSMUSG00000108151.3"; gene_type "lncRNA"; gene_name "Gm33201"; level 2; mgi_id "MGI:5592360"; havana_gene "OTTMUSG00000056683.1";
chr6	HAVANA	exon	99943715	99944638	0	-	.	gene_id "ENSMUSG00000108151.3"; transcript_id "ENSMUST00000281694.1"; gene_type "lncRNA"; gene_name "Gm33201"; transcript_type "lncRNA"; transcript_name "Gm33201-202"; exon_number 5; exon_id "ENSMUSE00001558239.1"; level 2; mgi_id "MGI:5592360"; tag "basic"; tag "TAGENE"; havana_gene "OTTMUSG00000056683.1";
chr6	HAVANA	transcript	99943715	99955353	0	-	.	gene_id "ENSMUSG00000108151.3"; transcript_id "ENSMUST00000281694.1"; gene_type "lncRNA"; gene_name "Gm33201"; transcript_type "lncRNA"; transcript_name "Gm33201-202"; level 2; mgi_id "MGI:5592360"; tag "basic"; tag "TAGENE"; havana_gene "OTTMUSG00000056683.1";
chr6	HAVANA	exon	99943718	99944638	0	-	.	gene_id "ENSMUSG00000108151.3"; transcript_id "ENSMUST00000281696.1"; gene_type "lncRNA"; gene_name "Gm33201"; transcript_type "lncRNA"; transcript_name "Gm33201-204"; exon_number 3; exon_id "ENSMUSE00001558234.1"; level 2; mgi_id "MGI:5592360"; tag "TAGENE"; havana_gene "OTTMUSG00000056683.1";
chr6	HAVANA	transcript	99943718	99953964	0	-	.	gene_id "ENSMUSG00000108151.3"; transcript_id "ENSMUST00000281696.1"; gene_type "lncRNA"; gene_name "Gm33201"; transcript_type "lncRNA"; transcript_name "Gm33201-204"; level 2; mgi_id "MGI:5592360"; tag "TAGENE"; havana_gene "OTTMUSG00000056683.1";
chr6	HAVANA	exon	99944477	99944638	0	-	.	gene_id "ENSMUSG00000108151.3"; transcript_id "ENSMUST00000204791.2"; gene_type "lncRNA"; gene_name "Gm33201"; transcript_type "lncRNA"; transcript_name "Gm33201-201"; exon_number 4; exon_id "ENSMUSE00001365437.2"; level 2; transcript_support_level "3"; mgi_id "MGI:5592360"; tag "Ensembl_canonical"; tag "GENCODE_Primary"; havana_gene "OTTMUSG00000056683.1"; havana_transcript "OTTMUST00000139908.1";
chr6	HAVANA	transcript	99944477	99968176	0	-	.	gene_id "ENSMUSG00000108151.3"; transcript_id "ENSMUST00000204791.2"; gene_type "lncRNA"; gene_name "Gm33201"; transcript_type "lncRNA"; transcript_name "Gm33201-201"; level 2; transcript_support_level "3"; mgi_id "MGI:5592360"; tag "Ensembl_canonical"; tag "GENCODE_Primary"; havana_gene "OTTMUSG00000056683.1"; havana_transcript "OTTMUST00000139908.1";
chr6	sragcm37_mid	exon	99944596	99944638	0.0285222246563223	-	.	gene_id "ENSMUSG00000108151.3"; transcript_id "ENSMUSG00000108151.3_tx_10"; exon_id "chr6_99944596_99944638_-"; exonnum "5"; txlen "832";
chr6	sragcm37_mid	exon	99944596	99944638	0.0285222246563223	-	.	gene_id "ENSMUSG00000108151.3"; transcript_id "ENSMUSG00000108151.3_tx_11"; exon_id "chr6_99944596_99944638_-"; exonnum "6"; txlen "991";
chr6	sragcm37_mid	exon	99944596	99944638	0.0181816981050462	-	.	gene_id "ENSMUSG00000108151.3"; transcript_id "ENSMUSG00000108151.3_tx_12"; exon_id "chr6_99944596_99944638_-"; exonnum "5"; txlen "569";
chr6	sragcm37_mid	exon	99944596	99944638	0.017240694325386	-	.	gene_id "ENSMUSG00000108151.3"; transcript_id "ENSMUSG00000108151.3_tx_14"; exon_id "chr6_99944596_99944638_-"; exonnum "4"; txlen "1416";
chr6	sragcm37_mid	exon	99944596	99944638	0.015598723437254	-	.	gene_id "ENSMUSG00000108151.3"; transcript_id "ENSMUSG00000108151.3_tx_15"; exon_id "chr6_99944596_99944638_-"; exonnum "5"; txlen "1575";
chr6	sragcm37_mid	exon	99944596	99944638	0.0085830861397149	-	.	gene_id "ENSMUSG00000108151.3"; transcript_id "ENSMUSG00000108151.3_tx_20"; exon_id "chr6_99944596_99944638_-"; exonnum "5"; txlen "547";
chr6	sragcm37_mid	exon	99944596	99944638	0.00827861456215707	-	.	gene_id "ENSMUSG00000108151.3"; transcript_id "ENSMUSG00000108151.3_tx_21"; exon_id "chr6_99944596_99944638_-"; exonnum "7"; txlen "1770";
chr6	sragcm37_mid	exon	99944596	99944638	0.00827861456215707	-	.	gene_id "ENSMUSG00000108151.3"; transcript_id "ENSMUSG00000108151.3_tx_22"; exon_id "chr6_99944596_99944638_-"; exonnum "6"; txlen "1611";
chr6	sragcm37_mid	exon	99944596	99944638	0.00777988521169582	-	.	gene_id "ENSMUSG00000108151.3"; transcript_id "ENSMUSG00000108151.3_tx_23"; exon_id "chr6_99944596_99944638_-"; exonnum "8"; txlen "1903";
chr6	sragcm37_mid	exon	99944596	99944638	0.0682138694878136	-	.	gene_id "ENSMUSG00000108151.3"; transcript_id "ENSMUSG00000108151.3_tx_3"; exon_id "chr6_99944596_99944638_-"; exonnum "4"; txlen "598";
chr6	sragcm37_mid	exon	99944596	99944638	0.0429507039008775	-	.	gene_id "ENSMUSG00000108151.3"; transcript_id "ENSMUSG00000108151.3_tx_5"; exon_id "chr6_99944596_99944638_-"; exonnum "5"; txlen "757";
chr6	sragcm37_mid	exon	99944596	99944638	0.0329152861584211	-	.	gene_id "ENSMUSG00000108151.3"; transcript_id "ENSMUSG00000108151.3_tx_8"; exon_id "chr6_99944596_99944638_-"; exonnum "4"; txlen "500";
chr6	sragcm37_mid	exon	99950905	99951063	0.0285222246563223	-	.	gene_id "ENSMUSG00000108151.3"; transcript_id "ENSMUSG00000108151.3_tx_11"; exon_id "chr6_99950905_99951063_-"; exonnum "5"; txlen "991";
chr6	sragcm37_mid	exon	99950905	99951063	0.015598723437254	-	.	gene_id "ENSMUSG00000108151.3"; transcript_id "ENSMUSG00000108151.3_tx_15"; exon_id "chr6_99950905_99951063_-"; exonnum "4"; txlen "1575";
chr6	sragcm37_mid	exon	99950905	99951063	0.00827861456215707	-	.	gene_id "ENSMUSG00000108151.3"; transcript_id "ENSMUSG00000108151.3_tx_21"; exon_id "chr6_99950905_99951063_-"; exonnum "6"; txlen "1770";
chr6	sragcm37_mid	exon	99950905	99951063	0.00777988521169582	-	.	gene_id "ENSMUSG00000108151.3"; transcript_id "ENSMUSG00000108151.3_tx_23"; exon_id "chr6_99950905_99951063_-"; exonnum "7"; txlen "1903";
chr6	sragcm37_mid	exon	99950905	99951063	0.0429507039008775	-	.	gene_id "ENSMUSG00000108151.3"; transcript_id "ENSMUSG00000108151.3_tx_5"; exon_id "chr6_99950905_99951063_-"; exonnum "4"; txlen "757";
chr6	HAVANA	exon	99951659	99951826	0	-	.	gene_id "ENSMUSG00000108151.3"; transcript_id "ENSMUST00000281695.1"; gene_type "lncRNA"; gene_name "Gm33201"; transcript_type "lncRNA"; transcript_name "Gm33201-203"; exon_number 3; exon_id "ENSMUSE00001368862.2"; level 2; mgi_id "MGI:5592360"; tag "TAGENE"; havana_gene "OTTMUSG00000056683.1";
chr6	HAVANA	exon	99951659	99951826	0	-	.	gene_id "ENSMUSG00000108151.3"; transcript_id "ENSMUST00000281694.1"; gene_type "lncRNA"; gene_name "Gm33201"; transcript_type "lncRNA"; transcript_name "Gm33201-202"; exon_number 4; exon_id "ENSMUSE00001368862.2"; level 2; mgi_id "MGI:5592360"; tag "basic"; tag "TAGENE"; havana_gene "OTTMUSG00000056683.1";
chr6	HAVANA	exon	99951659	99951826	0	-	.	gene_id "ENSMUSG00000108151.3"; transcript_id "ENSMUST00000281696.1"; gene_type "lncRNA"; gene_name "Gm33201"; transcript_type "lncRNA"; transcript_name "Gm33201-204"; exon_number 2; exon_id "ENSMUSE00001368862.2"; level 2; mgi_id "MGI:5592360"; tag "TAGENE"; havana_gene "OTTMUSG00000056683.1";
chr6	HAVANA	exon	99951659	99951826	0	-	.	gene_id "ENSMUSG00000108151.3"; transcript_id "ENSMUST00000204791.2"; gene_type "lncRNA"; gene_name "Gm33201"; transcript_type "lncRNA"; transcript_name "Gm33201-201"; exon_number 3; exon_id "ENSMUSE00001368862.2"; level 2; transcript_support_level "3"; mgi_id "MGI:5592360"; tag "Ensembl_canonical"; tag "GENCODE_Primary"; havana_gene "OTTMUSG00000056683.1"; havana_transcript "OTTMUST00000139908.1";
chr6	ENSEMBL_gcm37	exon	99951659	99951826	0.0285222246563223	-	.	gene_id "ENSMUSG00000108151.3"; transcript_id "ENSMUSG00000108151.3_tx_10"; exon_id "chr6_99951659_99951826_-"; exonnum "4"; txlen "832";
chr6	ENSEMBL_gcm37	exon	99951659	99951826	0.0285222246563223	-	.	gene_id "ENSMUSG00000108151.3"; transcript_id "ENSMUSG00000108151.3_tx_11"; exon_id "chr6_99951659_99951826_-"; exonnum "4"; txlen "991";
chr6	ENSEMBL_gcm37	exon	99951659	99951826	0.0181816981050462	-	.	gene_id "ENSMUSG00000108151.3"; transcript_id "ENSMUSG00000108151.3_tx_12"; exon_id "chr6_99951659_99951826_-"; exonnum "4"; txlen "569";
chr6	ENSEMBL_gcm37	exon	99951659	99951826	0.017240694325386	-	.	gene_id "ENSMUSG00000108151.3"; transcript_id "ENSMUSG00000108151.3_tx_14"; exon_id "chr6_99951659_99951826_-"; exonnum "3"; txlen "1416";
chr6	ENSEMBL_gcm37	exon	99951659	99951826	0.015598723437254	-	.	gene_id "ENSMUSG00000108151.3"; transcript_id "ENSMUSG00000108151.3_tx_15"; exon_id "chr6_99951659_99951826_-"; exonnum "3"; txlen "1575";
chr6	ENSEMBL_gcm37	exon	99951659	99951826	0.0085830861397149	-	.	gene_id "ENSMUSG00000108151.3"; transcript_id "ENSMUSG00000108151.3_tx_20"; exon_id "chr6_99951659_99951826_-"; exonnum "4"; txlen "547";
chr6	ENSEMBL_gcm37	exon	99951659	99951826	0.00827861456215707	-	.	gene_id "ENSMUSG00000108151.3"; transcript_id "ENSMUSG00000108151.3_tx_21"; exon_id "chr6_99951659_99951826_-"; exonnum "5"; txlen "1770";
chr6	ENSEMBL_gcm37	exon	99951659	99951826	0.00827861456215707	-	.	gene_id "ENSMUSG00000108151.3"; transcript_id "ENSMUSG00000108151.3_tx_22"; exon_id "chr6_99951659_99951826_-"; exonnum "5"; txlen "1611";
chr6	ENSEMBL_gcm37	exon	99951659	99951826	0.00777988521169582	-	.	gene_id "ENSMUSG00000108151.3"; transcript_id "ENSMUSG00000108151.3_tx_23"; exon_id "chr6_99951659_99951826_-"; exonnum "6"; txlen "1903";
chr6	ENSEMBL_gcm37	exon	99951659	99951826	0.0682138694878136	-	.	gene_id "ENSMUSG00000108151.3"; transcript_id "ENSMUSG00000108151.3_tx_3"; exon_id "chr6_99951659_99951826_-"; exonnum "3"; txlen "598";
chr6	ENSEMBL_gcm37	exon	99951659	99951826	0.0429507039008775	-	.	gene_id "ENSMUSG00000108151.3"; transcript_id "ENSMUSG00000108151.3_tx_5"; exon_id "chr6_99951659_99951826_-"; exonnum "3"; txlen "757";
chr6	ENSEMBL_gcm37	exon	99951659	99951826	0.0329152861584211	-	.	gene_id "ENSMUSG00000108151.3"; transcript_id "ENSMUSG00000108151.3_tx_8"; exon_id "chr6_99951659_99951826_-"; exonnum "3"; txlen "500";
chr6	sragcm37_es	exon	99951936	99952183	0.0117862474767521	-	.	gene_id "ENSMUSG00000108151.3"; transcript_id "ENSMUSG00000108151.3_tx_18"; exon_id "chr6_99951936_99952183_-"; exonnum "3"; txlen "635";
chr6	sragcm37_es	exon	99951936	99952183	0.010494603917656	-	.	gene_id "ENSMUSG00000108151.3"; transcript_id "ENSMUSG00000108151.3_tx_19"; exon_id "chr6_99951936_99952183_-"; exonnum "4"; txlen "869";
chr6	HAVANA	exon	99953751	99953896	0	-	.	gene_id "ENSMUSG00000108151.3"; transcript_id "ENSMUST00000281695.1"; gene_type "lncRNA"; gene_name "Gm33201"; transcript_type "lncRNA"; transcript_name "Gm33201-203"; exon_number 2; exon_id "ENSMUSE00001366605.2"; level 2; mgi_id "MGI:5592360"; tag "TAGENE"; havana_gene "OTTMUSG00000056683.1";
chr6	HAVANA	exon	99953751	99953896	0	-	.	gene_id "ENSMUSG00000108151.3"; transcript_id "ENSMUST00000281694.1"; gene_type "lncRNA"; gene_name "Gm33201"; transcript_type "lncRNA"; transcript_name "Gm33201-202"; exon_number 3; exon_id "ENSMUSE00001366605.2"; level 2; mgi_id "MGI:5592360"; tag "basic"; tag "TAGENE"; havana_gene "OTTMUSG00000056683.1";
chr6	HAVANA	exon	99953751	99953896	0	-	.	gene_id "ENSMUSG00000108151.3"; transcript_id "ENSMUST00000204791.2"; gene_type "lncRNA"; gene_name "Gm33201"; transcript_type "lncRNA"; transcript_name "Gm33201-201"; exon_number 2; exon_id "ENSMUSE00001366605.2"; level 2; transcript_support_level "3"; mgi_id "MGI:5592360"; tag "Ensembl_canonical"; tag "GENCODE_Primary"; havana_gene "OTTMUSG00000056683.1"; havana_transcript "OTTMUST00000139908.1";
chr6	ENSEMBL_gcm37	exon	99953751	99953896	0.0285222246563223	-	.	gene_id "ENSMUSG00000108151.3"; transcript_id "ENSMUSG00000108151.3_tx_10"; exon_id "chr6_99953751_99953896_-"; exonnum "3"; txlen "832";
chr6	ENSEMBL_gcm37	exon	99953751	99953896	0.0285222246563223	-	.	gene_id "ENSMUSG00000108151.3"; transcript_id "ENSMUSG00000108151.3_tx_11"; exon_id "chr6_99953751_99953896_-"; exonnum "3"; txlen "991";
chr6	ENSEMBL_gcm37	exon	99953751	99953896	0.0181816981050462	-	.	gene_id "ENSMUSG00000108151.3"; transcript_id "ENSMUSG00000108151.3_tx_12"; exon_id "chr6_99953751_99953896_-"; exonnum "3"; txlen "569";
chr6	ENSEMBL_gcm37	exon	99953751	99953896	0.017240694325386	-	.	gene_id "ENSMUSG00000108151.3"; transcript_id "ENSMUSG00000108151.3_tx_14"; exon_id "chr6_99953751_99953896_-"; exonnum "2"; txlen "1416";
chr6	ENSEMBL_gcm37	exon	99953751	99953896	0.015598723437254	-	.	gene_id "ENSMUSG00000108151.3"; transcript_id "ENSMUSG00000108151.3_tx_15"; exon_id "chr6_99953751_99953896_-"; exonnum "2"; txlen "1575";
chr6	ENSEMBL_gcm37	exon	99953751	99953896	0.0117862474767521	-	.	gene_id "ENSMUSG00000108151.3"; transcript_id "ENSMUSG00000108151.3_tx_18"; exon_id "chr6_99953751_99953896_-"; exonnum "2"; txlen "635";
chr6	ENSEMBL_gcm37	exon	99953751	99953896	0.010494603917656	-	.	gene_id "ENSMUSG00000108151.3"; transcript_id "ENSMUSG00000108151.3_tx_19"; exon_id "chr6_99953751_99953896_-"; exonnum "3"; txlen "869";
chr6	ENSEMBL_gcm37	exon	99953751	99953896	0.0085830861397149	-	.	gene_id "ENSMUSG00000108151.3"; transcript_id "ENSMUSG00000108151.3_tx_20"; exon_id "chr6_99953751_99953896_-"; exonnum "3"; txlen "547";
chr6	ENSEMBL_gcm37	exon	99953751	99953896	0.00827861456215707	-	.	gene_id "ENSMUSG00000108151.3"; transcript_id "ENSMUSG00000108151.3_tx_21"; exon_id "chr6_99953751_99953896_-"; exonnum "4"; txlen "1770";
chr6	ENSEMBL_gcm37	exon	99953751	99953896	0.00827861456215707	-	.	gene_id "ENSMUSG00000108151.3"; transcript_id "ENSMUSG00000108151.3_tx_22"; exon_id "chr6_99953751_99953896_-"; exonnum "4"; txlen "1611";
chr6	ENSEMBL_gcm37	exon	99953751	99953896	0.00777988521169582	-	.	gene_id "ENSMUSG00000108151.3"; transcript_id "ENSMUSG00000108151.3_tx_23"; exon_id "chr6_99953751_99953896_-"; exonnum "5"; txlen "1903";
chr6	ENSEMBL_gcm37	exon	99953751	99953896	0.0682138694878136	-	.	gene_id "ENSMUSG00000108151.3"; transcript_id "ENSMUSG00000108151.3_tx_3"; exon_id "chr6_99953751_99953896_-"; exonnum "2"; txlen "598";
chr6	ENSEMBL_gcm37	exon	99953751	99953896	0.0429507039008775	-	.	gene_id "ENSMUSG00000108151.3"; transcript_id "ENSMUSG00000108151.3_tx_5"; exon_id "chr6_99953751_99953896_-"; exonnum "2"; txlen "757";
chr6	ENSEMBL_gcm37	exon	99953751	99953896	0.0329152861584211	-	.	gene_id "ENSMUSG00000108151.3"; transcript_id "ENSMUSG00000108151.3_tx_8"; exon_id "chr6_99953751_99953896_-"; exonnum "2"; txlen "500";
chr6	HAVANA	exon	99953751	99953964	0	-	.	gene_id "ENSMUSG00000108151.3"; transcript_id "ENSMUST00000281696.1"; gene_type "lncRNA"; gene_name "Gm33201"; transcript_type "lncRNA"; transcript_name "Gm33201-204"; exon_number 1; exon_id "ENSMUSE00001558238.1"; level 2; mgi_id "MGI:5592360"; tag "TAGENE"; havana_gene "OTTMUSG00000056683.1";
chr6	HAVANA	exon	99954509	99954641	0	-	.	gene_id "ENSMUSG00000108151.3"; transcript_id "ENSMUST00000281694.1"; gene_type "lncRNA"; gene_name "Gm33201"; transcript_type "lncRNA"; transcript_name "Gm33201-202"; exon_number 2; exon_id "ENSMUSE00001558236.1"; level 2; mgi_id "MGI:5592360"; tag "basic"; tag "TAGENE"; havana_gene "OTTMUSG00000056683.1";
chr6	ENSEMBL_gcm37	exon	99954509	99954641	0.0181816981050462	-	.	gene_id "ENSMUSG00000108151.3"; transcript_id "ENSMUSG00000108151.3_tx_12"; exon_id "chr6_99954509_99954641_-"; exonnum "2"; txlen "569";
chr6	ENSEMBL_gcm37	exon	99954509	99954641	0.0085830861397149	-	.	gene_id "ENSMUSG00000108151.3"; transcript_id "ENSMUSG00000108151.3_tx_20"; exon_id "chr6_99954509_99954641_-"; exonnum "2"; txlen "547";
chr6	ENSEMBL_gcm37	exon	99954509	99954641	0.00777988521169582	-	.	gene_id "ENSMUSG00000108151.3"; transcript_id "ENSMUSG00000108151.3_tx_23"; exon_id "chr6_99954509_99954641_-"; exonnum "4"; txlen "1903";
chr6	HAVANA	exon	99954838	99954891	0	-	.	gene_id "ENSMUSG00000108151.3"; transcript_id "ENSMUST00000281695.1"; gene_type "lncRNA"; gene_name "Gm33201"; transcript_type "lncRNA"; transcript_name "Gm33201-203"; exon_number 1; exon_id "ENSMUSE00001558235.1"; level 2; mgi_id "MGI:5592360"; tag "TAGENE"; havana_gene "OTTMUSG00000056683.1";
chr6	sragcm37_ss	exon	99955017	99955073	0.0085830861397149	-	.	gene_id "ENSMUSG00000108151.3"; transcript_id "ENSMUSG00000108151.3_tx_20"; exon_id "chr6_99955017_99955073_-"; exonnum "1"; txlen "547";
chr6	HAVANA	exon	99955275	99955353	0	-	.	gene_id "ENSMUSG00000108151.3"; transcript_id "ENSMUST00000281694.1"; gene_type "lncRNA"; gene_name "Gm33201"; transcript_type "lncRNA"; transcript_name "Gm33201-202"; exon_number 1; exon_id "ENSMUSE00001558237.1"; level 2; mgi_id "MGI:5592360"; tag "basic"; tag "TAGENE"; havana_gene "OTTMUSG00000056683.1";
chr6	ENSEMBL_gcm37	exon	99955275	99955353	0.0181816981050462	-	.	gene_id "ENSMUSG00000108151.3"; transcript_id "ENSMUSG00000108151.3_tx_12"; exon_id "chr6_99955275_99955353_-"; exonnum "1"; txlen "569";
chr6	sragcm37_mid	exon	99957366	99958144	0.017240694325386	-	.	gene_id "ENSMUSG00000108151.3"; transcript_id "ENSMUSG00000108151.3_tx_14"; exon_id "chr6_99957366_99958144_-"; exonnum "1"; txlen "1416";
chr6	sragcm37_mid	exon	99957366	99958144	0.015598723437254	-	.	gene_id "ENSMUSG00000108151.3"; transcript_id "ENSMUSG00000108151.3_tx_15"; exon_id "chr6_99957366_99958144_-"; exonnum "1"; txlen "1575";
chr6	sragcm37_mid	exon	99957366	99958144	0.00827861456215707	-	.	gene_id "ENSMUSG00000108151.3"; transcript_id "ENSMUSG00000108151.3_tx_21"; exon_id "chr6_99957366_99958144_-"; exonnum "3"; txlen "1770";
chr6	sragcm37_mid	exon	99957366	99958144	0.00827861456215707	-	.	gene_id "ENSMUSG00000108151.3"; transcript_id "ENSMUSG00000108151.3_tx_22"; exon_id "chr6_99957366_99958144_-"; exonnum "3"; txlen "1611";
chr6	sragcm37_mid	exon	99957366	99958144	0.00777988521169582	-	.	gene_id "ENSMUSG00000108151.3"; transcript_id "ENSMUSG00000108151.3_tx_23"; exon_id "chr6_99957366_99958144_-"; exonnum "3"; txlen "1903";
chr6	sragcm37_es	exon	99959478	99960007	0.0286116925273665	-	.	gene_id "ENSMUSG00000108151.3"; transcript_id "ENSMUSG00000108151.3_tx_9"; exon_id "chr6_99959478_99960007_-"; exonnum "2"; txlen "614";
chr6	sragcm37_ss	exon	99960714	99960797	0.0286116925273665	-	.	gene_id "ENSMUSG00000108151.3"; transcript_id "ENSMUSG00000108151.3_tx_9"; exon_id "chr6_99960714_99960797_-"; exonnum "1"; txlen "614";
chr6	sragcm37_mid	exon	99964357	99964590	0.0285222246563223	-	.	gene_id "ENSMUSG00000108151.3"; transcript_id "ENSMUSG00000108151.3_tx_10"; exon_id "chr6_99964357_99964590_-"; exonnum "2"; txlen "832";
chr6	sragcm37_mid	exon	99964357	99964590	0.0285222246563223	-	.	gene_id "ENSMUSG00000108151.3"; transcript_id "ENSMUSG00000108151.3_tx_11"; exon_id "chr6_99964357_99964590_-"; exonnum "2"; txlen "991";
chr6	sragcm37_mid	exon	99964357	99964590	0.010494603917656	-	.	gene_id "ENSMUSG00000108151.3"; transcript_id "ENSMUSG00000108151.3_tx_19"; exon_id "chr6_99964357_99964590_-"; exonnum "2"; txlen "869";
chr6	sragcm37_mid	exon	99964357	99964590	0.00827861456215707	-	.	gene_id "ENSMUSG00000108151.3"; transcript_id "ENSMUSG00000108151.3_tx_21"; exon_id "chr6_99964357_99964590_-"; exonnum "2"; txlen "1770";
chr6	sragcm37_mid	exon	99964357	99964590	0.00827861456215707	-	.	gene_id "ENSMUSG00000108151.3"; transcript_id "ENSMUSG00000108151.3_tx_22"; exon_id "chr6_99964357_99964590_-"; exonnum "2"; txlen "1611";
chr6	sragcm37_mid	exon	99964357	99964590	0.00777988521169582	-	.	gene_id "ENSMUSG00000108151.3"; transcript_id "ENSMUSG00000108151.3_tx_23"; exon_id "chr6_99964357_99964590_-"; exonnum "2"; txlen "1903";
chr6	HAVANA	exon	99967798	99968176	0	-	.	gene_id "ENSMUSG00000108151.3"; transcript_id "ENSMUST00000204791.2"; gene_type "lncRNA"; gene_name "Gm33201"; transcript_type "lncRNA"; transcript_name "Gm33201-201"; exon_number 1; exon_id "ENSMUSE00001366842.2"; level 2; transcript_support_level "3"; mgi_id "MGI:5592360"; tag "Ensembl_canonical"; tag "GENCODE_Primary"; havana_gene "OTTMUSG00000056683.1"; havana_transcript "OTTMUST00000139908.1";
chr6	sragcm37_es	exon	99972808	99973294	0.0393470087411011	-	.	gene_id "ENSMUSG00000108151.3"; transcript_id "ENSMUSG00000108151.3_tx_6"; exon_id "chr6_99972808_99973294_-"; exonnum "3"; txlen "871";
chr6	sragcm37_mid	exon	99975942	99976182	0.0285222246563223	-	.	gene_id "ENSMUSG00000108151.3"; transcript_id "ENSMUSG00000108151.3_tx_10"; exon_id "chr6_99975942_99976182_-"; exonnum "1"; txlen "832";
chr6	sragcm37_mid	exon	99975942	99976182	0.0285222246563223	-	.	gene_id "ENSMUSG00000108151.3"; transcript_id "ENSMUSG00000108151.3_tx_11"; exon_id "chr6_99975942_99976182_-"; exonnum "1"; txlen "991";
chr6	sragcm37_mid	exon	99975942	99976182	0.0117862474767521	-	.	gene_id "ENSMUSG00000108151.3"; transcript_id "ENSMUSG00000108151.3_tx_18"; exon_id "chr6_99975942_99976182_-"; exonnum "1"; txlen "635";
chr6	sragcm37_mid	exon	99975942	99976182	0.010494603917656	-	.	gene_id "ENSMUSG00000108151.3"; transcript_id "ENSMUSG00000108151.3_tx_19"; exon_id "chr6_99975942_99976182_-"; exonnum "1"; txlen "869";
chr6	sragcm37_mid	exon	99975942	99976182	0.00827861456215707	-	.	gene_id "ENSMUSG00000108151.3"; transcript_id "ENSMUSG00000108151.3_tx_21"; exon_id "chr6_99975942_99976182_-"; exonnum "1"; txlen "1770";
chr6	sragcm37_mid	exon	99975942	99976182	0.00827861456215707	-	.	gene_id "ENSMUSG00000108151.3"; transcript_id "ENSMUSG00000108151.3_tx_22"; exon_id "chr6_99975942_99976182_-"; exonnum "1"; txlen "1611";
chr6	sragcm37_mid	exon	99975942	99976182	0.00777988521169582	-	.	gene_id "ENSMUSG00000108151.3"; transcript_id "ENSMUSG00000108151.3_tx_23"; exon_id "chr6_99975942_99976182_-"; exonnum "1"; txlen "1903";
chr6	sragcm37_mid	exon	99975942	99976182	0.0682138694878136	-	.	gene_id "ENSMUSG00000108151.3"; transcript_id "ENSMUSG00000108151.3_tx_3"; exon_id "chr6_99975942_99976182_-"; exonnum "1"; txlen "598";
chr6	sragcm37_mid	exon	99975942	99976182	0.0429507039008775	-	.	gene_id "ENSMUSG00000108151.3"; transcript_id "ENSMUSG00000108151.3_tx_5"; exon_id "chr6_99975942_99976182_-"; exonnum "1"; txlen "757";
chr6	sragcm37_mid	exon	99975942	99976182	0.0393470087411011	-	.	gene_id "ENSMUSG00000108151.3"; transcript_id "ENSMUSG00000108151.3_tx_6"; exon_id "chr6_99975942_99976182_-"; exonnum "2"; txlen "871";
chr6	sragcm37_ss	exon	100011081	100011223	0.0393470087411011	-	.	gene_id "ENSMUSG00000108151.3"; transcript_id "ENSMUSG00000108151.3_tx_6"; exon_id "chr6_100011081_100011223_-"; exonnum "1"; txlen "871";
chr6	sragcm37_ss	exon	100011081	100011223	0.0329152861584211	-	.	gene_id "ENSMUSG00000108151.3"; transcript_id "ENSMUSG00000108151.3_tx_8"; exon_id "chr6_100011081_100011223_-"; exonnum "1"; txlen "500";
chr6	sragcm37_es	exon	100017249	100018002	0.0133433334030957	-	.	gene_id "ENSMUSG00000131772.1"; transcript_id "ENSMUSG00000131772.1_tx_50"; exon_id "chr6_100017249_100018002_-"; exonnum "7"; txlen "2594";
chr6	sragcm37_es	exon	100017249	100018002	0.0133433334030957	-	.	gene_id "ENSMUSG00000131772.1"; transcript_id "ENSMUSG00000131772.1_tx_51"; exon_id "chr6_100017249_100018002_-"; exonnum "8"; txlen "2711";
chr6	sragcm37_es	exon	100017249	100018002	0.0133433334030957	-	.	gene_id "ENSMUSG00000131772.1"; transcript_id "ENSMUSG00000131772.1_tx_52"; exon_id "chr6_100017249_100018002_-"; exonnum "8"; txlen "2782";
chr6	sragcm37_es	exon	100017249	100018002	0.0133433334030957	-	.	gene_id "ENSMUSG00000131772.1"; transcript_id "ENSMUSG00000131772.1_tx_53"; exon_id "chr6_100017249_100018002_-"; exonnum "6"; txlen "1482";
chr6	sragcm37_es	exon	100017249	100018002	0.0133433334030957	-	.	gene_id "ENSMUSG00000131772.1"; transcript_id "ENSMUSG00000131772.1_tx_54"; exon_id "chr6_100017249_100018002_-"; exonnum "4"; txlen "1877";
chr6	sragcm37_es	exon	100017249	100018002	0.0133433334030957	-	.	gene_id "ENSMUSG00000131772.1"; transcript_id "ENSMUSG00000131772.1_tx_55"; exon_id "chr6_100017249_100018002_-"; exonnum "4"; txlen "1261";
chr6	sragcm37_es	exon	100029802	100029980	0.0217887059636437	-	.	gene_id "ENSMUSG00000131772.1"; transcript_id "ENSMUSG00000131772.1_tx_31"; exon_id "chr6_100029802_100029980_-"; exonnum "8"; txlen "2197";
chr6	sragcm37_es	exon	100029802	100029980	0.0217887059636437	-	.	gene_id "ENSMUSG00000131772.1"; transcript_id "ENSMUSG00000131772.1_tx_32"; exon_id "chr6_100029802_100029980_-"; exonnum "9"; txlen "2314";
chr6	sragcm37_es	exon	100029802	100029980	0.0217887059636437	-	.	gene_id "ENSMUSG00000131772.1"; transcript_id "ENSMUSG00000131772.1_tx_33"; exon_id "chr6_100029802_100029980_-"; exonnum "7"; txlen "1085";
chr6	sragcm37_es	exon	100029802	100029980	0.0217887059636437	-	.	gene_id "ENSMUSG00000131772.1"; transcript_id "ENSMUSG00000131772.1_tx_34"; exon_id "chr6_100029802_100029980_-"; exonnum "5"; txlen "1480";
chr6	sragcm37_es	exon	100029802	100029980	0.0217887059636437	-	.	gene_id "ENSMUSG00000131772.1"; transcript_id "ENSMUSG00000131772.1_tx_35"; exon_id "chr6_100029802_100029980_-"; exonnum "5"; txlen "864";
chr6	sragcm37_es	exon	100029802	100029980	0.0196773628235067	-	.	gene_id "ENSMUSG00000131772.1"; transcript_id "ENSMUSG00000131772.1_tx_42"; exon_id "chr6_100029802_100029980_-"; exonnum "9"; txlen "2385";
chr6	sragcm37_es	exon	100029802	100029980	0.0175945261678085	-	.	gene_id "ENSMUSG00000131772.1"; transcript_id "ENSMUSG00000131772.1_tx_44"; exon_id "chr6_100029802_100029980_-"; exonnum "5"; txlen "919";
chr6	sragcm37_es	exon	100029802	100029980	0.0112604967473974	-	.	gene_id "ENSMUSG00000131772.1"; transcript_id "ENSMUSG00000131772.1_tx_59"; exon_id "chr6_100029802_100029980_-"; exonnum "8"; txlen "1202";
chr6	sragcm37_mid	exon	100031607	100031784	0.0217887059636437	-	.	gene_id "ENSMUSG00000131772.1"; transcript_id "ENSMUSG00000131772.1_tx_31"; exon_id "chr6_100031607_100031784_-"; exonnum "7"; txlen "2197";
chr6	sragcm37_mid	exon	100031607	100031784	0.0217887059636437	-	.	gene_id "ENSMUSG00000131772.1"; transcript_id "ENSMUSG00000131772.1_tx_32"; exon_id "chr6_100031607_100031784_-"; exonnum "8"; txlen "2314";
chr6	sragcm37_mid	exon	100031607	100031784	0.0217887059636437	-	.	gene_id "ENSMUSG00000131772.1"; transcript_id "ENSMUSG00000131772.1_tx_33"; exon_id "chr6_100031607_100031784_-"; exonnum "6"; txlen "1085";
chr6	sragcm37_mid	exon	100031607	100031784	0.0217887059636437	-	.	gene_id "ENSMUSG00000131772.1"; transcript_id "ENSMUSG00000131772.1_tx_34"; exon_id "chr6_100031607_100031784_-"; exonnum "4"; txlen "1480";
chr6	sragcm37_mid	exon	100031607	100031784	0.0217887059636437	-	.	gene_id "ENSMUSG00000131772.1"; transcript_id "ENSMUSG00000131772.1_tx_35"; exon_id "chr6_100031607_100031784_-"; exonnum "4"; txlen "864";
chr6	sragcm37_mid	exon	100031607	100031784	0.0196773628235067	-	.	gene_id "ENSMUSG00000131772.1"; transcript_id "ENSMUSG00000131772.1_tx_42"; exon_id "chr6_100031607_100031784_-"; exonnum "8"; txlen "2385";
chr6	sragcm37_mid	exon	100031607	100031784	0.0175945261678085	-	.	gene_id "ENSMUSG00000131772.1"; transcript_id "ENSMUSG00000131772.1_tx_44"; exon_id "chr6_100031607_100031784_-"; exonnum "4"; txlen "919";
chr6	sragcm37_mid	exon	100031607	100031784	0.0112604967473974	-	.	gene_id "ENSMUSG00000131772.1"; transcript_id "ENSMUSG00000131772.1_tx_59"; exon_id "chr6_100031607_100031784_-"; exonnum "7"; txlen "1202";
chr6	sragcm37_mid	exon	100032290	100032582	0.0217887059636437	-	.	gene_id "ENSMUSG00000131772.1"; transcript_id "ENSMUSG00000131772.1_tx_31"; exon_id "chr6_100032290_100032582_-"; exonnum "6"; txlen "2197";
chr6	sragcm37_mid	exon	100032290	100032582	0.0217887059636437	-	.	gene_id "ENSMUSG00000131772.1"; transcript_id "ENSMUSG00000131772.1_tx_32"; exon_id "chr6_100032290_100032582_-"; exonnum "7"; txlen "2314";
chr6	sragcm37_mid	exon	100032290	100032582	0.0217887059636437	-	.	gene_id "ENSMUSG00000131772.1"; transcript_id "ENSMUSG00000131772.1_tx_33"; exon_id "chr6_100032290_100032582_-"; exonnum "5"; txlen "1085";
chr6	sragcm37_mid	exon	100032290	100032582	0.0217887059636437	-	.	gene_id "ENSMUSG00000131772.1"; transcript_id "ENSMUSG00000131772.1_tx_34"; exon_id "chr6_100032290_100032582_-"; exonnum "3"; txlen "1480";
chr6	sragcm37_mid	exon	100032290	100032582	0.0217887059636437	-	.	gene_id "ENSMUSG00000131772.1"; transcript_id "ENSMUSG00000131772.1_tx_35"; exon_id "chr6_100032290_100032582_-"; exonnum "3"; txlen "864";
chr6	sragcm37_mid	exon	100032290	100032582	0.0196773628235067	-	.	gene_id "ENSMUSG00000131772.1"; transcript_id "ENSMUSG00000131772.1_tx_42"; exon_id "chr6_100032290_100032582_-"; exonnum "7"; txlen "2385";
chr6	sragcm37_mid	exon	100032290	100032582	0.0175945261678085	-	.	gene_id "ENSMUSG00000131772.1"; transcript_id "ENSMUSG00000131772.1_tx_44"; exon_id "chr6_100032290_100032582_-"; exonnum "3"; txlen "919";
chr6	sragcm37_mid	exon	100032290	100032582	0.0133433334030957	-	.	gene_id "ENSMUSG00000131772.1"; transcript_id "ENSMUSG00000131772.1_tx_50"; exon_id "chr6_100032290_100032582_-"; exonnum "6"; txlen "2594";
chr6	sragcm37_mid	exon	100032290	100032582	0.0133433334030957	-	.	gene_id "ENSMUSG00000131772.1"; transcript_id "ENSMUSG00000131772.1_tx_51"; exon_id "chr6_100032290_100032582_-"; exonnum "7"; txlen "2711";
chr6	sragcm37_mid	exon	100032290	100032582	0.0133433334030957	-	.	gene_id "ENSMUSG00000131772.1"; transcript_id "ENSMUSG00000131772.1_tx_52"; exon_id "chr6_100032290_100032582_-"; exonnum "7"; txlen "2782";
chr6	sragcm37_mid	exon	100032290	100032582	0.0133433334030957	-	.	gene_id "ENSMUSG00000131772.1"; transcript_id "ENSMUSG00000131772.1_tx_53"; exon_id "chr6_100032290_100032582_-"; exonnum "5"; txlen "1482";
chr6	sragcm37_mid	exon	100032290	100032582	0.0133433334030957	-	.	gene_id "ENSMUSG00000131772.1"; transcript_id "ENSMUSG00000131772.1_tx_54"; exon_id "chr6_100032290_100032582_-"; exonnum "3"; txlen "1877";
chr6	sragcm37_mid	exon	100032290	100032582	0.0133433334030957	-	.	gene_id "ENSMUSG00000131772.1"; transcript_id "ENSMUSG00000131772.1_tx_55"; exon_id "chr6_100032290_100032582_-"; exonnum "3"; txlen "1261";
chr6	sragcm37_mid	exon	100032290	100032582	0.0112604967473974	-	.	gene_id "ENSMUSG00000131772.1"; transcript_id "ENSMUSG00000131772.1_tx_59"; exon_id "chr6_100032290_100032582_-"; exonnum "6"; txlen "1202";
chr6	sragcm37_es	exon	100068390	100068611	0.0701447945832211	-	.	gene_id "ENSMUSG00000131772.1"; transcript_id "ENSMUSG00000131772.1_tx_23"; exon_id "chr6_100068390_100068611_-"; exonnum "4"; txlen "677";
chr6	sragcm37_es	exon	100068390	100068611	0.0701447945832211	-	.	gene_id "ENSMUSG00000131772.1"; transcript_id "ENSMUSG00000131772.1_tx_24"; exon_id "chr6_100068390_100068611_-"; exonnum "4"; txlen "505";
chr6	sragcm37_es	exon	100068390	100068611	0.0452249333497083	-	.	gene_id "ENSMUSG00000131772.1"; transcript_id "ENSMUSG00000131772.1_tx_29"; exon_id "chr6_100068390_100068611_-"; exonnum "5"; txlen "653";
chr6	sragcm37_es	exon	100068390	100068611	0.0175361986458053	-	.	gene_id "ENSMUSG00000131772.1"; transcript_id "ENSMUSG00000131772.1_tx_46"; exon_id "chr6_100068390_100068611_-"; exonnum "5"; txlen "611";
chr6	sragcm37_es	exon	100079876	100080449	0.184167441495656	-	.	gene_id "ENSMUSG00000131772.1"; transcript_id "ENSMUSG00000131772.1_tx_12"; exon_id "chr6_100079876_100080449_-"; exonnum "4"; txlen "879";
chr6	sragcm37_es	exon	100079876	100080449	0.184167441495656	-	.	gene_id "ENSMUSG00000131772.1"; transcript_id "ENSMUSG00000131772.1_tx_14"; exon_id "chr6_100079876_100080449_-"; exonnum "5"; txlen "948";
chr6	sragcm37_es	exon	100079876	100080449	1.20962665213063	-	.	gene_id "ENSMUSG00000131772.1"; transcript_id "ENSMUSG00000131772.1_tx_2"; exon_id "chr6_100079876_100080449_-"; exonnum "4"; txlen "1051";
chr6	sragcm37_es	exon	100079876	100080449	0.0783333866419848	-	.	gene_id "ENSMUSG00000131772.1"; transcript_id "ENSMUSG00000131772.1_tx_20"; exon_id "chr6_100079876_100080449_-"; exonnum "5"; txlen "1027";
chr6	sragcm37_es	exon	100079876	100080449	0.0709518236804282	-	.	gene_id "ENSMUSG00000131772.1"; transcript_id "ENSMUSG00000131772.1_tx_22"; exon_id "chr6_100079876_100080449_-"; exonnum "6"; txlen "1096";
chr6	sragcm37_es	exon	100079876	100080449	0.0200555672917764	-	.	gene_id "ENSMUSG00000131772.1"; transcript_id "ENSMUSG00000131772.1_tx_37"; exon_id "chr6_100079876_100080449_-"; exonnum "6"; txlen "1225";
chr6	sragcm37_es	exon	100079876	100080449	0.80143669167198	-	.	gene_id "ENSMUSG00000131772.1"; transcript_id "ENSMUSG00000131772.1_tx_4"; exon_id "chr6_100079876_100080449_-"; exonnum "5"; txlen "1120";
chr6	sragcm37_es	exon	100079876	100080449	0.0200555672917764	-	.	gene_id "ENSMUSG00000131772.1"; transcript_id "ENSMUSG00000131772.1_tx_40"; exon_id "chr6_100079876_100080449_-"; exonnum "6"; txlen "1053";
chr6	sragcm37_es	exon	100079876	100080449	0.00473534227722499	-	.	gene_id "ENSMUSG00000131772.1"; transcript_id "ENSMUSG00000131772.1_tx_61"; exon_id "chr6_100079876_100080449_-"; exonnum "10"; txlen "2525";
chr6	sragcm37_es	exon	100079876	100080449	0.382761194647081	-	.	gene_id "ENSMUSG00000131772.1"; transcript_id "ENSMUSG00000131772.1_tx_9"; exon_id "chr6_100079876_100080449_-"; exonnum "4"; txlen "934";
chr6	sragcm37_es	exon	100085171	100085422	1.41240631287959	-	.	gene_id "ENSMUSG00000131772.1"; transcript_id "ENSMUSG00000131772.1_tx_1"; exon_id "chr6_100085171_100085422_-"; exonnum "4"; txlen "729";
chr6	sragcm37_es	exon	100085171	100085422	0.184167441495656	-	.	gene_id "ENSMUSG00000131772.1"; transcript_id "ENSMUSG00000131772.1_tx_11"; exon_id "chr6_100085171_100085422_-"; exonnum "4"; txlen "557";
chr6	sragcm37_es	exon	100085171	100085422	0.184167441495656	-	.	gene_id "ENSMUSG00000131772.1"; transcript_id "ENSMUSG00000131772.1_tx_13"; exon_id "chr6_100085171_100085422_-"; exonnum "5"; txlen "626";
chr6	sragcm37_es	exon	100085171	100085422	0.0783333866419848	-	.	gene_id "ENSMUSG00000131772.1"; transcript_id "ENSMUSG00000131772.1_tx_19"; exon_id "chr6_100085171_100085422_-"; exonnum "5"; txlen "705";
chr6	sragcm37_es	exon	100085171	100085422	0.0783333866419848	-	.	gene_id "ENSMUSG00000131772.1"; transcript_id "ENSMUSG00000131772.1_tx_21"; exon_id "chr6_100085171_100085422_-"; exonnum "6"; txlen "774";
chr6	sragcm37_es	exon	100085171	100085422	0.973571085997583	-	.	gene_id "ENSMUSG00000131772.1"; transcript_id "ENSMUSG00000131772.1_tx_3"; exon_id "chr6_100085171_100085422_-"; exonnum "5"; txlen "798";
chr6	sragcm37_es	exon	100085171	100085422	0.0200555672917764	-	.	gene_id "ENSMUSG00000131772.1"; transcript_id "ENSMUSG00000131772.1_tx_36"; exon_id "chr6_100085171_100085422_-"; exonnum "6"; txlen "903";
chr6	sragcm37_es	exon	100085171	100085422	0.0200555672917764	-	.	gene_id "ENSMUSG00000131772.1"; transcript_id "ENSMUSG00000131772.1_tx_39"; exon_id "chr6_100085171_100085422_-"; exonnum "6"; txlen "731";
chr6	sragcm37_es	exon	100085171	100085422	0.0147631259231132	-	.	gene_id "ENSMUSG00000131772.1"; transcript_id "ENSMUSG00000131772.1_tx_49"; exon_id "chr6_100085171_100085422_-"; exonnum "5"; txlen "717";
chr6	sragcm37_es	exon	100085171	100085422	0.00473534227722499	-	.	gene_id "ENSMUSG00000131772.1"; transcript_id "ENSMUSG00000131772.1_tx_60"; exon_id "chr6_100085171_100085422_-"; exonnum "10"; txlen "2203";
chr6	sragcm37_es	exon	100085171	100085422	0.382761194647081	-	.	gene_id "ENSMUSG00000131772.1"; transcript_id "ENSMUSG00000131772.1_tx_8"; exon_id "chr6_100085171_100085422_-"; exonnum "4"; txlen "612";
chr6	sragcm37_es	exon	100085452	100085574	0.0526064963112649	-	.	gene_id "ENSMUSG00000131772.1"; transcript_id "ENSMUSG00000131772.1_tx_27"; exon_id "chr6_100085452_100085574_-"; exonnum "5"; txlen "576";
chr6	sragcm37_es	exon	100085452	100085574	0.0452249333497083	-	.	gene_id "ENSMUSG00000131772.1"; transcript_id "ENSMUSG00000131772.1_tx_28"; exon_id "chr6_100085452_100085574_-"; exonnum "6"; txlen "645";
chr6	sragcm37_es	exon	100085452	100085574	0.0200555672917764	-	.	gene_id "ENSMUSG00000131772.1"; transcript_id "ENSMUSG00000131772.1_tx_38"; exon_id "chr6_100085452_100085574_-"; exonnum "6"; txlen "774";
chr6	sragcm37_es	exon	100085452	100085574	0.0200555672917764	-	.	gene_id "ENSMUSG00000131772.1"; transcript_id "ENSMUSG00000131772.1_tx_41"; exon_id "chr6_100085452_100085574_-"; exonnum "6"; txlen "602";
chr6	sragcm37_es	exon	100085452	100085574	0.0175361986458053	-	.	gene_id "ENSMUSG00000131772.1"; transcript_id "ENSMUSG00000131772.1_tx_45"; exon_id "chr6_100085452_100085574_-"; exonnum "6"; txlen "603";
chr6	sragcm37_es	exon	100085452	100085574	0.55088137234746	-	.	gene_id "ENSMUSG00000131772.1"; transcript_id "ENSMUSG00000131772.1_tx_5"; exon_id "chr6_100085452_100085574_-"; exonnum "4"; txlen "600";
chr6	sragcm37_es	exon	100085452	100085574	0.55088137234746	-	.	gene_id "ENSMUSG00000131772.1"; transcript_id "ENSMUSG00000131772.1_tx_6"; exon_id "chr6_100085452_100085574_-"; exonnum "5"; txlen "669";
chr6	sragcm37_mid	exon	100086292	100086382	1.41240631287959	-	.	gene_id "ENSMUSG00000131772.1"; transcript_id "ENSMUSG00000131772.1_tx_1"; exon_id "chr6_100086292_100086382_-"; exonnum "3"; txlen "729";
chr6	sragcm37_mid	exon	100086292	100086382	0.184167441495656	-	.	gene_id "ENSMUSG00000131772.1"; transcript_id "ENSMUSG00000131772.1_tx_11"; exon_id "chr6_100086292_100086382_-"; exonnum "3"; txlen "557";
chr6	sragcm37_mid	exon	100086292	100086382	0.184167441495656	-	.	gene_id "ENSMUSG00000131772.1"; transcript_id "ENSMUSG00000131772.1_tx_12"; exon_id "chr6_100086292_100086382_-"; exonnum "3"; txlen "879";
chr6	sragcm37_mid	exon	100086292	100086382	0.184167441495656	-	.	gene_id "ENSMUSG00000131772.1"; transcript_id "ENSMUSG00000131772.1_tx_13"; exon_id "chr6_100086292_100086382_-"; exonnum "4"; txlen "626";
chr6	sragcm37_mid	exon	100086292	100086382	0.184167441495656	-	.	gene_id "ENSMUSG00000131772.1"; transcript_id "ENSMUSG00000131772.1_tx_14"; exon_id "chr6_100086292_100086382_-"; exonnum "4"; txlen "948";
chr6	sragcm37_mid	exon	100086292	100086382	0.0783333866419848	-	.	gene_id "ENSMUSG00000131772.1"; transcript_id "ENSMUSG00000131772.1_tx_19"; exon_id "chr6_100086292_100086382_-"; exonnum "4"; txlen "705";
chr6	sragcm37_mid	exon	100086292	100086382	1.20962665213063	-	.	gene_id "ENSMUSG00000131772.1"; transcript_id "ENSMUSG00000131772.1_tx_2"; exon_id "chr6_100086292_100086382_-"; exonnum "3"; txlen "1051";
chr6	sragcm37_mid	exon	100086292	100086382	0.0783333866419848	-	.	gene_id "ENSMUSG00000131772.1"; transcript_id "ENSMUSG00000131772.1_tx_20"; exon_id "chr6_100086292_100086382_-"; exonnum "4"; txlen "1027";
chr6	sragcm37_mid	exon	100086292	100086382	0.0783333866419848	-	.	gene_id "ENSMUSG00000131772.1"; transcript_id "ENSMUSG00000131772.1_tx_21"; exon_id "chr6_100086292_100086382_-"; exonnum "5"; txlen "774";
chr6	sragcm37_mid	exon	100086292	100086382	0.0709518236804282	-	.	gene_id "ENSMUSG00000131772.1"; transcript_id "ENSMUSG00000131772.1_tx_22"; exon_id "chr6_100086292_100086382_-"; exonnum "5"; txlen "1096";
chr6	sragcm37_mid	exon	100086292	100086382	0.0526064963112649	-	.	gene_id "ENSMUSG00000131772.1"; transcript_id "ENSMUSG00000131772.1_tx_27"; exon_id "chr6_100086292_100086382_-"; exonnum "4"; txlen "576";
chr6	sragcm37_mid	exon	100086292	100086382	0.0452249333497083	-	.	gene_id "ENSMUSG00000131772.1"; transcript_id "ENSMUSG00000131772.1_tx_28"; exon_id "chr6_100086292_100086382_-"; exonnum "5"; txlen "645";
chr6	sragcm37_mid	exon	100086292	100086382	0.973571085997583	-	.	gene_id "ENSMUSG00000131772.1"; transcript_id "ENSMUSG00000131772.1_tx_3"; exon_id "chr6_100086292_100086382_-"; exonnum "4"; txlen "798";
chr6	sragcm37_mid	exon	100086292	100086382	0.0200555672917764	-	.	gene_id "ENSMUSG00000131772.1"; transcript_id "ENSMUSG00000131772.1_tx_36"; exon_id "chr6_100086292_100086382_-"; exonnum "5"; txlen "903";
chr6	sragcm37_mid	exon	100086292	100086382	0.0200555672917764	-	.	gene_id "ENSMUSG00000131772.1"; transcript_id "ENSMUSG00000131772.1_tx_37"; exon_id "chr6_100086292_100086382_-"; exonnum "5"; txlen "1225";
chr6	sragcm37_mid	exon	100086292	100086382	0.0200555672917764	-	.	gene_id "ENSMUSG00000131772.1"; transcript_id "ENSMUSG00000131772.1_tx_38"; exon_id "chr6_100086292_100086382_-"; exonnum "5"; txlen "774";
chr6	sragcm37_mid	exon	100086292	100086382	0.0200555672917764	-	.	gene_id "ENSMUSG00000131772.1"; transcript_id "ENSMUSG00000131772.1_tx_39"; exon_id "chr6_100086292_100086382_-"; exonnum "5"; txlen "731";
chr6	sragcm37_mid	exon	100086292	100086382	0.80143669167198	-	.	gene_id "ENSMUSG00000131772.1"; transcript_id "ENSMUSG00000131772.1_tx_4"; exon_id "chr6_100086292_100086382_-"; exonnum "4"; txlen "1120";
chr6	sragcm37_mid	exon	100086292	100086382	0.0200555672917764	-	.	gene_id "ENSMUSG00000131772.1"; transcript_id "ENSMUSG00000131772.1_tx_40"; exon_id "chr6_100086292_100086382_-"; exonnum "5"; txlen "1053";
chr6	sragcm37_mid	exon	100086292	100086382	0.0200555672917764	-	.	gene_id "ENSMUSG00000131772.1"; transcript_id "ENSMUSG00000131772.1_tx_41"; exon_id "chr6_100086292_100086382_-"; exonnum "5"; txlen "602";
chr6	sragcm37_mid	exon	100086292	100086382	0.0175361986458053	-	.	gene_id "ENSMUSG00000131772.1"; transcript_id "ENSMUSG00000131772.1_tx_45"; exon_id "chr6_100086292_100086382_-"; exonnum "5"; txlen "603";
chr6	sragcm37_mid	exon	100086292	100086382	0.0147631259231132	-	.	gene_id "ENSMUSG00000131772.1"; transcript_id "ENSMUSG00000131772.1_tx_49"; exon_id "chr6_100086292_100086382_-"; exonnum "4"; txlen "717";
chr6	sragcm37_mid	exon	100086292	100086382	0.55088137234746	-	.	gene_id "ENSMUSG00000131772.1"; transcript_id "ENSMUSG00000131772.1_tx_5"; exon_id "chr6_100086292_100086382_-"; exonnum "3"; txlen "600";
chr6	sragcm37_mid	exon	100086292	100086382	0.55088137234746	-	.	gene_id "ENSMUSG00000131772.1"; transcript_id "ENSMUSG00000131772.1_tx_6"; exon_id "chr6_100086292_100086382_-"; exonnum "4"; txlen "669";
chr6	sragcm37_mid	exon	100086292	100086382	0.00473534227722499	-	.	gene_id "ENSMUSG00000131772.1"; transcript_id "ENSMUSG00000131772.1_tx_60"; exon_id "chr6_100086292_100086382_-"; exonnum "9"; txlen "2203";
chr6	sragcm37_mid	exon	100086292	100086382	0.00473534227722499	-	.	gene_id "ENSMUSG00000131772.1"; transcript_id "ENSMUSG00000131772.1_tx_61"; exon_id "chr6_100086292_100086382_-"; exonnum "9"; txlen "2525";
chr6	sragcm37_mid	exon	100086292	100086382	0.382761194647081	-	.	gene_id "ENSMUSG00000131772.1"; transcript_id "ENSMUSG00000131772.1_tx_8"; exon_id "chr6_100086292_100086382_-"; exonnum "3"; txlen "612";
chr6	sragcm37_mid	exon	100086292	100086382	0.382761194647081	-	.	gene_id "ENSMUSG00000131772.1"; transcript_id "ENSMUSG00000131772.1_tx_9"; exon_id "chr6_100086292_100086382_-"; exonnum "3"; txlen "934";
chr6	sragcm37_mid	exon	100095450	100095554	0.0200555672917764	-	.	gene_id "ENSMUSG00000131772.1"; transcript_id "ENSMUSG00000131772.1_tx_36"; exon_id "chr6_100095450_100095554_-"; exonnum "4"; txlen "903";
chr6	sragcm37_mid	exon	100095450	100095554	0.0200555672917764	-	.	gene_id "ENSMUSG00000131772.1"; transcript_id "ENSMUSG00000131772.1_tx_37"; exon_id "chr6_100095450_100095554_-"; exonnum "4"; txlen "1225";
chr6	sragcm37_mid	exon	100095450	100095554	0.0200555672917764	-	.	gene_id "ENSMUSG00000131772.1"; transcript_id "ENSMUSG00000131772.1_tx_38"; exon_id "chr6_100095450_100095554_-"; exonnum "4"; txlen "774";
chr6	sragcm37_mid	exon	100095450	100095554	0.0200555672917764	-	.	gene_id "ENSMUSG00000131772.1"; transcript_id "ENSMUSG00000131772.1_tx_39"; exon_id "chr6_100095450_100095554_-"; exonnum "4"; txlen "731";
chr6	sragcm37_mid	exon	100095450	100095554	0.0200555672917764	-	.	gene_id "ENSMUSG00000131772.1"; transcript_id "ENSMUSG00000131772.1_tx_40"; exon_id "chr6_100095450_100095554_-"; exonnum "4"; txlen "1053";
chr6	sragcm37_mid	exon	100095450	100095554	0.0200555672917764	-	.	gene_id "ENSMUSG00000131772.1"; transcript_id "ENSMUSG00000131772.1_tx_41"; exon_id "chr6_100095450_100095554_-"; exonnum "4"; txlen "602";
chr6	sragcm37_mid	exon	100095450	100095554	0.0147631259231132	-	.	gene_id "ENSMUSG00000131772.1"; transcript_id "ENSMUSG00000131772.1_tx_49"; exon_id "chr6_100095450_100095554_-"; exonnum "3"; txlen "717";
chr6	sragcm37_mid	exon	100095450	100095554	0.00473534227722499	-	.	gene_id "ENSMUSG00000131772.1"; transcript_id "ENSMUSG00000131772.1_tx_60"; exon_id "chr6_100095450_100095554_-"; exonnum "8"; txlen "2203";
chr6	sragcm37_mid	exon	100095450	100095554	0.00473534227722499	-	.	gene_id "ENSMUSG00000131772.1"; transcript_id "ENSMUSG00000131772.1_tx_61"; exon_id "chr6_100095450_100095554_-"; exonnum "8"; txlen "2525";
chr6	sragcm37_mid	exon	100095948	100096094	0.00473534227722499	-	.	gene_id "ENSMUSG00000131772.1"; transcript_id "ENSMUSG00000131772.1_tx_60"; exon_id "chr6_100095948_100096094_-"; exonnum "7"; txlen "2203";
chr6	sragcm37_mid	exon	100095948	100096094	0.00473534227722499	-	.	gene_id "ENSMUSG00000131772.1"; transcript_id "ENSMUSG00000131772.1_tx_61"; exon_id "chr6_100095948_100096094_-"; exonnum "7"; txlen "2525";
chr6	HAVANA	exon	100096378	100097408	0	-	.	gene_id "ENSMUSG00000131772.1"; transcript_id "ENSMUST00000308112.1"; gene_type "lncRNA"; gene_name "ENSMUSG00000131772"; transcript_type "lncRNA"; transcript_name "ENSMUST00000308112"; exon_number 3; exon_id "ENSMUSE00001608626.1"; level 2; tag "basic"; tag "TAGENE";
chr6	HAVANA	transcript	100096378	100101706	0	-	.	gene_id "ENSMUSG00000131772.1"; transcript_id "ENSMUST00000308112.1"; gene_type "lncRNA"; gene_name "ENSMUSG00000131772"; transcript_type "lncRNA"; transcript_name "ENSMUST00000308112"; level 2; tag "basic"; tag "TAGENE";
chr6	HAVANA	gene	100096378	100158784	0	-	.	gene_id "ENSMUSG00000131772.1"; gene_type "lncRNA"; gene_name "ENSMUSG00000131772"; level 2;
chr6	HAVANA	exon	100097261	100097408	0	-	.	gene_id "ENSMUSG00000131772.1"; transcript_id "ENSMUST00000308113.1"; gene_type "lncRNA"; gene_name "ENSMUSG00000131772"; transcript_type "lncRNA"; transcript_name "ENSMUST00000308113"; exon_number 3; exon_id "ENSMUSE00001608639.1"; level 2; tag "TAGENE";
chr6	HAVANA	transcript	100097261	100101700	0	-	.	gene_id "ENSMUSG00000131772.1"; transcript_id "ENSMUST00000308113.1"; gene_type "lncRNA"; gene_name "ENSMUSG00000131772"; transcript_type "lncRNA"; transcript_name "ENSMUST00000308113"; level 2; tag "TAGENE";
chr6	sragcm37_mid	exon	100097340	100097408	0.184167441495656	-	.	gene_id "ENSMUSG00000131772.1"; transcript_id "ENSMUSG00000131772.1_tx_13"; exon_id "chr6_100097340_100097408_-"; exonnum "3"; txlen "626";
chr6	sragcm37_mid	exon	100097340	100097408	0.184167441495656	-	.	gene_id "ENSMUSG00000131772.1"; transcript_id "ENSMUSG00000131772.1_tx_14"; exon_id "chr6_100097340_100097408_-"; exonnum "3"; txlen "948";
chr6	sragcm37_mid	exon	100097340	100097408	0.0783333866419848	-	.	gene_id "ENSMUSG00000131772.1"; transcript_id "ENSMUSG00000131772.1_tx_21"; exon_id "chr6_100097340_100097408_-"; exonnum "4"; txlen "774";
chr6	sragcm37_mid	exon	100097340	100097408	0.0709518236804282	-	.	gene_id "ENSMUSG00000131772.1"; transcript_id "ENSMUSG00000131772.1_tx_22"; exon_id "chr6_100097340_100097408_-"; exonnum "4"; txlen "1096";
chr6	sragcm37_mid	exon	100097340	100097408	0.0701447945832211	-	.	gene_id "ENSMUSG00000131772.1"; transcript_id "ENSMUSG00000131772.1_tx_23"; exon_id "chr6_100097340_100097408_-"; exonnum "3"; txlen "677";
chr6	sragcm37_mid	exon	100097340	100097408	0.0701447945832211	-	.	gene_id "ENSMUSG00000131772.1"; transcript_id "ENSMUSG00000131772.1_tx_24"; exon_id "chr6_100097340_100097408_-"; exonnum "3"; txlen "505";
chr6	sragcm37_mid	exon	100097340	100097408	0.0452249333497083	-	.	gene_id "ENSMUSG00000131772.1"; transcript_id "ENSMUSG00000131772.1_tx_28"; exon_id "chr6_100097340_100097408_-"; exonnum "4"; txlen "645";
chr6	sragcm37_mid	exon	100097340	100097408	0.0452249333497083	-	.	gene_id "ENSMUSG00000131772.1"; transcript_id "ENSMUSG00000131772.1_tx_29"; exon_id "chr6_100097340_100097408_-"; exonnum "4"; txlen "653";
chr6	sragcm37_mid	exon	100097340	100097408	0.973571085997583	-	.	gene_id "ENSMUSG00000131772.1"; transcript_id "ENSMUSG00000131772.1_tx_3"; exon_id "chr6_100097340_100097408_-"; exonnum "3"; txlen "798";
chr6	sragcm37_mid	exon	100097340	100097408	0.0200555672917764	-	.	gene_id "ENSMUSG00000131772.1"; transcript_id "ENSMUSG00000131772.1_tx_36"; exon_id "chr6_100097340_100097408_-"; exonnum "3"; txlen "903";
chr6	sragcm37_mid	exon	100097340	100097408	0.0200555672917764	-	.	gene_id "ENSMUSG00000131772.1"; transcript_id "ENSMUSG00000131772.1_tx_37"; exon_id "chr6_100097340_100097408_-"; exonnum "3"; txlen "1225";
chr6	sragcm37_mid	exon	100097340	100097408	0.0200555672917764	-	.	gene_id "ENSMUSG00000131772.1"; transcript_id "ENSMUSG00000131772.1_tx_38"; exon_id "chr6_100097340_100097408_-"; exonnum "3"; txlen "774";
chr6	sragcm37_mid	exon	100097340	100097408	0.0200555672917764	-	.	gene_id "ENSMUSG00000131772.1"; transcript_id "ENSMUSG00000131772.1_tx_39"; exon_id "chr6_100097340_100097408_-"; exonnum "3"; txlen "731";
chr6	sragcm37_mid	exon	100097340	100097408	0.80143669167198	-	.	gene_id "ENSMUSG00000131772.1"; transcript_id "ENSMUSG00000131772.1_tx_4"; exon_id "chr6_100097340_100097408_-"; exonnum "3"; txlen "1120";
chr6	sragcm37_mid	exon	100097340	100097408	0.0200555672917764	-	.	gene_id "ENSMUSG00000131772.1"; transcript_id "ENSMUSG00000131772.1_tx_40"; exon_id "chr6_100097340_100097408_-"; exonnum "3"; txlen "1053";
chr6	sragcm37_mid	exon	100097340	100097408	0.0200555672917764	-	.	gene_id "ENSMUSG00000131772.1"; transcript_id "ENSMUSG00000131772.1_tx_41"; exon_id "chr6_100097340_100097408_-"; exonnum "3"; txlen "602";
chr6	sragcm37_mid	exon	100097340	100097408	0.0175361986458053	-	.	gene_id "ENSMUSG00000131772.1"; transcript_id "ENSMUSG00000131772.1_tx_45"; exon_id "chr6_100097340_100097408_-"; exonnum "4"; txlen "603";
chr6	sragcm37_mid	exon	100097340	100097408	0.0175361986458053	-	.	gene_id "ENSMUSG00000131772.1"; transcript_id "ENSMUSG00000131772.1_tx_46"; exon_id "chr6_100097340_100097408_-"; exonnum "4"; txlen "611";
chr6	sragcm37_mid	exon	100097340	100097408	0.0147631259231132	-	.	gene_id "ENSMUSG00000131772.1"; transcript_id "ENSMUSG00000131772.1_tx_49"; exon_id "chr6_100097340_100097408_-"; exonnum "2"; txlen "717";
chr6	sragcm37_mid	exon	100097340	100097408	0.55088137234746	-	.	gene_id "ENSMUSG00000131772.1"; transcript_id "ENSMUSG00000131772.1_tx_6"; exon_id "chr6_100097340_100097408_-"; exonnum "3"; txlen "669";
chr6	sragcm37_mid	exon	100097340	100097408	0.00473534227722499	-	.	gene_id "ENSMUSG00000131772.1"; transcript_id "ENSMUSG00000131772.1_tx_60"; exon_id "chr6_100097340_100097408_-"; exonnum "6"; txlen "2203";
chr6	sragcm37_mid	exon	100097340	100097408	0.00473534227722499	-	.	gene_id "ENSMUSG00000131772.1"; transcript_id "ENSMUSG00000131772.1_tx_61"; exon_id "chr6_100097340_100097408_-"; exonnum "6"; txlen "2525";
chr6	sragcm37_mid	exon	100097340	100097408	0.382761194647081	-	.	gene_id "ENSMUSG00000131772.1"; transcript_id "ENSMUSG00000131772.1_tx_8"; exon_id "chr6_100097340_100097408_-"; exonnum "2"; txlen "612";
chr6	sragcm37_mid	exon	100097340	100097408	0.382761194647081	-	.	gene_id "ENSMUSG00000131772.1"; transcript_id "ENSMUSG00000131772.1_tx_9"; exon_id "chr6_100097340_100097408_-"; exonnum "2"; txlen "934";
chr6	sragcm37_ss	exon	100098105	100098304	0.0147631259231132	-	.	gene_id "ENSMUSG00000131772.1"; transcript_id "ENSMUSG00000131772.1_tx_49"; exon_id "chr6_100098105_100098304_-"; exonnum "1"; txlen "717";
chr6	sragcm37_ss	exon	100098105	100098304	0.382761194647081	-	.	gene_id "ENSMUSG00000131772.1"; transcript_id "ENSMUSG00000131772.1_tx_8"; exon_id "chr6_100098105_100098304_-"; exonnum "1"; txlen "612";
chr6	sragcm37_ss	exon	100098105	100098304	0.382761194647081	-	.	gene_id "ENSMUSG00000131772.1"; transcript_id "ENSMUSG00000131772.1_tx_9"; exon_id "chr6_100098105_100098304_-"; exonnum "1"; txlen "934";
chr6	HAVANA	exon	100099270	100099526	0	-	.	gene_id "ENSMUSG00000131772.1"; transcript_id "ENSMUST00000308114.1"; gene_type "lncRNA"; gene_name "ENSMUSG00000131772"; transcript_type "lncRNA"; transcript_name "ENSMUST00000308114"; exon_number 2; exon_id "ENSMUSE00001608632.1"; level 2; tag "TAGENE";
chr6	HAVANA	transcript	100099270	100101731	0	-	.	gene_id "ENSMUSG00000131772.1"; transcript_id "ENSMUST00000308114.1"; gene_type "lncRNA"; gene_name "ENSMUSG00000131772"; transcript_type "lncRNA"; transcript_name "ENSMUST00000308114"; level 2; tag "TAGENE";
chr6	HAVANA	exon	100099271	100099526	0	-	.	gene_id "ENSMUSG00000131772.1"; transcript_id "ENSMUST00000308115.1"; gene_type "lncRNA"; gene_name "ENSMUSG00000131772"; transcript_type "lncRNA"; transcript_name "ENSMUST00000308115"; exon_number 2; exon_id "ENSMUSE00001608627.1"; level 2; tag "TAGENE";
chr6	HAVANA	exon	100099271	100099526	0	-	.	gene_id "ENSMUSG00000131772.1"; transcript_id "ENSMUST00000308104.1"; gene_type "lncRNA"; gene_name "ENSMUSG00000131772"; transcript_type "lncRNA"; transcript_name "ENSMUST00000308104"; exon_number 2; exon_id "ENSMUSE00001608627.1"; level 2; tag "TAGENE";
chr6	HAVANA	exon	100099271	100099526	0	-	.	gene_id "ENSMUSG00000131772.1"; transcript_id "ENSMUST00000308103.1"; gene_type "lncRNA"; gene_name "ENSMUSG00000131772"; transcript_type "lncRNA"; transcript_name "ENSMUST00000308103"; exon_number 3; exon_id "ENSMUSE00001608627.1"; level 2; tag "TAGENE";
chr6	HAVANA	transcript	100099271	100101720	0	-	.	gene_id "ENSMUSG00000131772.1"; transcript_id "ENSMUST00000308115.1"; gene_type "lncRNA"; gene_name "ENSMUSG00000131772"; transcript_type "lncRNA"; transcript_name "ENSMUST00000308115"; level 2; tag "TAGENE";
chr6	HAVANA	transcript	100099271	100158747	0	-	.	gene_id "ENSMUSG00000131772.1"; transcript_id "ENSMUST00000308104.1"; gene_type "lncRNA"; gene_name "ENSMUSG00000131772"; transcript_type "lncRNA"; transcript_name "ENSMUST00000308104"; level 2; tag "TAGENE";
chr6	HAVANA	transcript	100099271	100158753	0	-	.	gene_id "ENSMUSG00000131772.1"; transcript_id "ENSMUST00000308103.1"; gene_type "lncRNA"; gene_name "ENSMUSG00000131772"; transcript_type "lncRNA"; transcript_name "ENSMUST00000308103"; level 2; tag "TAGENE";
chr6	HAVANA	exon	100099273	100099526	0	-	.	gene_id "ENSMUSG00000131772.1"; transcript_id "ENSMUST00000308118.1"; gene_type "lncRNA"; gene_name "ENSMUSG00000131772"; transcript_type "lncRNA"; transcript_name "ENSMUST00000308118"; exon_number 2; exon_id "ENSMUSE00001608630.1"; level 2; tag "TAGENE";
chr6	HAVANA	exon	100099273	100099526	0	-	.	gene_id "ENSMUSG00000131772.1"; transcript_id "ENSMUST00000308111.1"; gene_type "lncRNA"; gene_name "ENSMUSG00000131772"; transcript_type "lncRNA"; transcript_name "ENSMUST00000308111"; exon_number 2; exon_id "ENSMUSE00001608630.1"; level 2; tag "TAGENE";
chr6	HAVANA	exon	100099273	100099526	0	-	.	gene_id "ENSMUSG00000131772.1"; transcript_id "ENSMUST00000308109.1"; gene_type "lncRNA"; gene_name "ENSMUSG00000131772"; transcript_type "lncRNA"; transcript_name "ENSMUST00000308109"; exon_number 2; exon_id "ENSMUSE00001608630.1"; level 2; tag "TAGENE";
chr6	HAVANA	exon	100099273	100099526	0	-	.	gene_id "ENSMUSG00000131772.1"; transcript_id "ENSMUST00000308108.1"; gene_type "lncRNA"; gene_name "ENSMUSG00000131772"; transcript_type "lncRNA"; transcript_name "ENSMUST00000308108"; exon_number 5; exon_id "ENSMUSE00001608630.1"; level 2; tag "basic"; tag "TAGENE";
chr6	HAVANA	exon	100099273	100099526	0	-	.	gene_id "ENSMUSG00000131772.1"; transcript_id "ENSMUST00000308107.1"; gene_type "lncRNA"; gene_name "ENSMUSG00000131772"; transcript_type "lncRNA"; transcript_name "ENSMUST00000308107"; exon_number 4; exon_id "ENSMUSE00001608630.1"; level 2; tag "TAGENE";
chr6	HAVANA	exon	100099273	100099526	0	-	.	gene_id "ENSMUSG00000131772.1"; transcript_id "ENSMUST00000308106.1"; gene_type "lncRNA"; gene_name "ENSMUSG00000131772"; transcript_type "lncRNA"; transcript_name "ENSMUST00000308106"; exon_number 3; exon_id "ENSMUSE00001608630.1"; level 2; tag "TAGENE";
chr6	HAVANA	exon	100099273	100099526	0	-	.	gene_id "ENSMUSG00000131772.1"; transcript_id "ENSMUST00000308105.1"; gene_type "lncRNA"; gene_name "ENSMUSG00000131772"; transcript_type "lncRNA"; transcript_name "ENSMUST00000308105"; exon_number 3; exon_id "ENSMUSE00001608630.1"; level 2; tag "TAGENE";
chr6	HAVANA	exon	100099273	100099526	0	-	.	gene_id "ENSMUSG00000131772.1"; transcript_id "ENSMUST00000308102.1"; gene_type "lncRNA"; gene_name "ENSMUSG00000131772"; transcript_type "lncRNA"; transcript_name "ENSMUST00000308102"; exon_number 4; exon_id "ENSMUSE00001608630.1"; level 2; tag "Ensembl_canonical"; tag "GENCODE_Primary"; tag "TAGENE";
chr6	HAVANA	transcript	100099273	100101566	0	-	.	gene_id "ENSMUSG00000131772.1"; transcript_id "ENSMUST00000308118.1"; gene_type "lncRNA"; gene_name "ENSMUSG00000131772"; transcript_type "lncRNA"; transcript_name "ENSMUST00000308118"; level 2; tag "TAGENE";
chr6	HAVANA	transcript	100099273	100104626	0	-	.	gene_id "ENSMUSG00000131772.1"; transcript_id "ENSMUST00000308111.1"; gene_type "lncRNA"; gene_name "ENSMUSG00000131772"; transcript_type "lncRNA"; transcript_name "ENSMUST00000308111"; level 2; tag "TAGENE";
chr6	HAVANA	transcript	100099273	100124045	0	-	.	gene_id "ENSMUSG00000131772.1"; transcript_id "ENSMUST00000308109.1"; gene_type "lncRNA"; gene_name "ENSMUSG00000131772"; transcript_type "lncRNA"; transcript_name "ENSMUST00000308109"; level 2; tag "TAGENE";
chr6	HAVANA	transcript	100099273	100158689	0	-	.	gene_id "ENSMUSG00000131772.1"; transcript_id "ENSMUST00000308108.1"; gene_type "lncRNA"; gene_name "ENSMUSG00000131772"; transcript_type "lncRNA"; transcript_name "ENSMUST00000308108"; level 2; tag "basic"; tag "TAGENE";
chr6	HAVANA	transcript	100099273	100158742	0	-	.	gene_id "ENSMUSG00000131772.1"; transcript_id "ENSMUST00000308107.1"; gene_type "lncRNA"; gene_name "ENSMUSG00000131772"; transcript_type "lncRNA"; transcript_name "ENSMUST00000308107"; level 2; tag "TAGENE";
chr6	HAVANA	transcript	100099273	100158745	0	-	.	gene_id "ENSMUSG00000131772.1"; transcript_id "ENSMUST00000308106.1"; gene_type "lncRNA"; gene_name "ENSMUSG00000131772"; transcript_type "lncRNA"; transcript_name "ENSMUST00000308106"; level 2; tag "TAGENE";
chr6	HAVANA	transcript	100099273	100158746	0	-	.	gene_id "ENSMUSG00000131772.1"; transcript_id "ENSMUST00000308105.1"; gene_type "lncRNA"; gene_name "ENSMUSG00000131772"; transcript_type "lncRNA"; transcript_name "ENSMUST00000308105"; level 2; tag "TAGENE";
chr6	HAVANA	transcript	100099273	100158784	0	-	.	gene_id "ENSMUSG00000131772.1"; transcript_id "ENSMUST00000308102.1"; gene_type "lncRNA"; gene_name "ENSMUSG00000131772"; transcript_type "lncRNA"; transcript_name "ENSMUST00000308102"; level 2; tag "Ensembl_canonical"; tag "GENCODE_Primary"; tag "TAGENE";
chr6	HAVANA	exon	100099373	100099526	0	-	.	gene_id "ENSMUSG00000131772.1"; transcript_id "ENSMUST00000308112.1"; gene_type "lncRNA"; gene_name "ENSMUSG00000131772"; transcript_type "lncRNA"; transcript_name "ENSMUST00000308112"; exon_number 2; exon_id "ENSMUSE00001608633.1"; level 2; tag "basic"; tag "TAGENE";
chr6	HAVANA	exon	100099373	100099526	0	-	.	gene_id "ENSMUSG00000131772.1"; transcript_id "ENSMUST00000308113.1"; gene_type "lncRNA"; gene_name "ENSMUSG00000131772"; transcript_type "lncRNA"; transcript_name "ENSMUST00000308113"; exon_number 2; exon_id "ENSMUSE00001608633.1"; level 2; tag "TAGENE";
chr6	ENSEMBL_gcm37	exon	100099373	100099526	1.41240631287959	-	.	gene_id "ENSMUSG00000131772.1"; transcript_id "ENSMUSG00000131772.1_tx_1"; exon_id "chr6_100099373_100099526_-"; exonnum "2"; txlen "729";
chr6	ENSEMBL_gcm37	exon	100099373	100099526	0.184167441495656	-	.	gene_id "ENSMUSG00000131772.1"; transcript_id "ENSMUSG00000131772.1_tx_11"; exon_id "chr6_100099373_100099526_-"; exonnum "2"; txlen "557";
chr6	ENSEMBL_gcm37	exon	100099373	100099526	0.184167441495656	-	.	gene_id "ENSMUSG00000131772.1"; transcript_id "ENSMUSG00000131772.1_tx_12"; exon_id "chr6_100099373_100099526_-"; exonnum "2"; txlen "879";
chr6	ENSEMBL_gcm37	exon	100099373	100099526	0.184167441495656	-	.	gene_id "ENSMUSG00000131772.1"; transcript_id "ENSMUSG00000131772.1_tx_13"; exon_id "chr6_100099373_100099526_-"; exonnum "2"; txlen "626";
chr6	ENSEMBL_gcm37	exon	100099373	100099526	0.184167441495656	-	.	gene_id "ENSMUSG00000131772.1"; transcript_id "ENSMUSG00000131772.1_tx_14"; exon_id "chr6_100099373_100099526_-"; exonnum "2"; txlen "948";
chr6	ENSEMBL_gcm37	exon	100099373	100099526	0.0783333866419848	-	.	gene_id "ENSMUSG00000131772.1"; transcript_id "ENSMUSG00000131772.1_tx_19"; exon_id "chr6_100099373_100099526_-"; exonnum "3"; txlen "705";
chr6	ENSEMBL_gcm37	exon	100099373	100099526	1.20962665213063	-	.	gene_id "ENSMUSG00000131772.1"; transcript_id "ENSMUSG00000131772.1_tx_2"; exon_id "chr6_100099373_100099526_-"; exonnum "2"; txlen "1051";
chr6	ENSEMBL_gcm37	exon	100099373	100099526	0.0783333866419848	-	.	gene_id "ENSMUSG00000131772.1"; transcript_id "ENSMUSG00000131772.1_tx_20"; exon_id "chr6_100099373_100099526_-"; exonnum "3"; txlen "1027";
chr6	ENSEMBL_gcm37	exon	100099373	100099526	0.0783333866419848	-	.	gene_id "ENSMUSG00000131772.1"; transcript_id "ENSMUSG00000131772.1_tx_21"; exon_id "chr6_100099373_100099526_-"; exonnum "3"; txlen "774";
chr6	ENSEMBL_gcm37	exon	100099373	100099526	0.0709518236804282	-	.	gene_id "ENSMUSG00000131772.1"; transcript_id "ENSMUSG00000131772.1_tx_22"; exon_id "chr6_100099373_100099526_-"; exonnum "3"; txlen "1096";
chr6	ENSEMBL_gcm37	exon	100099373	100099526	0.0701447945832211	-	.	gene_id "ENSMUSG00000131772.1"; transcript_id "ENSMUSG00000131772.1_tx_23"; exon_id "chr6_100099373_100099526_-"; exonnum "2"; txlen "677";
chr6	ENSEMBL_gcm37	exon	100099373	100099526	0.0701447945832211	-	.	gene_id "ENSMUSG00000131772.1"; transcript_id "ENSMUSG00000131772.1_tx_24"; exon_id "chr6_100099373_100099526_-"; exonnum "2"; txlen "505";
chr6	ENSEMBL_gcm37	exon	100099373	100099526	0.0526064963112649	-	.	gene_id "ENSMUSG00000131772.1"; transcript_id "ENSMUSG00000131772.1_tx_27"; exon_id "chr6_100099373_100099526_-"; exonnum "3"; txlen "576";
chr6	ENSEMBL_gcm37	exon	100099373	100099526	0.0452249333497083	-	.	gene_id "ENSMUSG00000131772.1"; transcript_id "ENSMUSG00000131772.1_tx_28"; exon_id "chr6_100099373_100099526_-"; exonnum "3"; txlen "645";
chr6	ENSEMBL_gcm37	exon	100099373	100099526	0.0452249333497083	-	.	gene_id "ENSMUSG00000131772.1"; transcript_id "ENSMUSG00000131772.1_tx_29"; exon_id "chr6_100099373_100099526_-"; exonnum "3"; txlen "653";
chr6	ENSEMBL_gcm37	exon	100099373	100099526	0.973571085997583	-	.	gene_id "ENSMUSG00000131772.1"; transcript_id "ENSMUSG00000131772.1_tx_3"; exon_id "chr6_100099373_100099526_-"; exonnum "2"; txlen "798";
chr6	ENSEMBL_gcm37	exon	100099373	100099526	0.0217887059636437	-	.	gene_id "ENSMUSG00000131772.1"; transcript_id "ENSMUSG00000131772.1_tx_31"; exon_id "chr6_100099373_100099526_-"; exonnum "5"; txlen "2197";
chr6	ENSEMBL_gcm37	exon	100099373	100099526	0.0217887059636437	-	.	gene_id "ENSMUSG00000131772.1"; transcript_id "ENSMUSG00000131772.1_tx_32"; exon_id "chr6_100099373_100099526_-"; exonnum "6"; txlen "2314";
chr6	ENSEMBL_gcm37	exon	100099373	100099526	0.0217887059636437	-	.	gene_id "ENSMUSG00000131772.1"; transcript_id "ENSMUSG00000131772.1_tx_33"; exon_id "chr6_100099373_100099526_-"; exonnum "4"; txlen "1085";
chr6	ENSEMBL_gcm37	exon	100099373	100099526	0.0217887059636437	-	.	gene_id "ENSMUSG00000131772.1"; transcript_id "ENSMUSG00000131772.1_tx_34"; exon_id "chr6_100099373_100099526_-"; exonnum "2"; txlen "1480";
chr6	ENSEMBL_gcm37	exon	100099373	100099526	0.0217887059636437	-	.	gene_id "ENSMUSG00000131772.1"; transcript_id "ENSMUSG00000131772.1_tx_35"; exon_id "chr6_100099373_100099526_-"; exonnum "2"; txlen "864";
chr6	ENSEMBL_gcm37	exon	100099373	100099526	0.0200555672917764	-	.	gene_id "ENSMUSG00000131772.1"; transcript_id "ENSMUSG00000131772.1_tx_36"; exon_id "chr6_100099373_100099526_-"; exonnum "2"; txlen "903";
chr6	ENSEMBL_gcm37	exon	100099373	100099526	0.0200555672917764	-	.	gene_id "ENSMUSG00000131772.1"; transcript_id "ENSMUSG00000131772.1_tx_37"; exon_id "chr6_100099373_100099526_-"; exonnum "2"; txlen "1225";
chr6	ENSEMBL_gcm37	exon	100099373	100099526	0.0200555672917764	-	.	gene_id "ENSMUSG00000131772.1"; transcript_id "ENSMUSG00000131772.1_tx_38"; exon_id "chr6_100099373_100099526_-"; exonnum "2"; txlen "774";
chr6	ENSEMBL_gcm37	exon	100099373	100099526	0.0200555672917764	-	.	gene_id "ENSMUSG00000131772.1"; transcript_id "ENSMUSG00000131772.1_tx_39"; exon_id "chr6_100099373_100099526_-"; exonnum "2"; txlen "731";
chr6	ENSEMBL_gcm37	exon	100099373	100099526	0.80143669167198	-	.	gene_id "ENSMUSG00000131772.1"; transcript_id "ENSMUSG00000131772.1_tx_4"; exon_id "chr6_100099373_100099526_-"; exonnum "2"; txlen "1120";
chr6	ENSEMBL_gcm37	exon	100099373	100099526	0.0200555672917764	-	.	gene_id "ENSMUSG00000131772.1"; transcript_id "ENSMUSG00000131772.1_tx_40"; exon_id "chr6_100099373_100099526_-"; exonnum "2"; txlen "1053";
chr6	ENSEMBL_gcm37	exon	100099373	100099526	0.0200555672917764	-	.	gene_id "ENSMUSG00000131772.1"; transcript_id "ENSMUSG00000131772.1_tx_41"; exon_id "chr6_100099373_100099526_-"; exonnum "2"; txlen "602";
chr6	ENSEMBL_gcm37	exon	100099373	100099526	0.0196773628235067	-	.	gene_id "ENSMUSG00000131772.1"; transcript_id "ENSMUSG00000131772.1_tx_42"; exon_id "chr6_100099373_100099526_-"; exonnum "6"; txlen "2385";
chr6	ENSEMBL_gcm37	exon	100099373	100099526	0.0175945261678085	-	.	gene_id "ENSMUSG00000131772.1"; transcript_id "ENSMUSG00000131772.1_tx_44"; exon_id "chr6_100099373_100099526_-"; exonnum "2"; txlen "919";
chr6	ENSEMBL_gcm37	exon	100099373	100099526	0.0175361986458053	-	.	gene_id "ENSMUSG00000131772.1"; transcript_id "ENSMUSG00000131772.1_tx_45"; exon_id "chr6_100099373_100099526_-"; exonnum "3"; txlen "603";
chr6	ENSEMBL_gcm37	exon	100099373	100099526	0.0175361986458053	-	.	gene_id "ENSMUSG00000131772.1"; transcript_id "ENSMUSG00000131772.1_tx_46"; exon_id "chr6_100099373_100099526_-"; exonnum "3"; txlen "611";
chr6	ENSEMBL_gcm37	exon	100099373	100099526	0.55088137234746	-	.	gene_id "ENSMUSG00000131772.1"; transcript_id "ENSMUSG00000131772.1_tx_5"; exon_id "chr6_100099373_100099526_-"; exonnum "2"; txlen "600";
chr6	ENSEMBL_gcm37	exon	100099373	100099526	0.0133433334030957	-	.	gene_id "ENSMUSG00000131772.1"; transcript_id "ENSMUSG00000131772.1_tx_50"; exon_id "chr6_100099373_100099526_-"; exonnum "5"; txlen "2594";
chr6	ENSEMBL_gcm37	exon	100099373	100099526	0.0133433334030957	-	.	gene_id "ENSMUSG00000131772.1"; transcript_id "ENSMUSG00000131772.1_tx_51"; exon_id "chr6_100099373_100099526_-"; exonnum "6"; txlen "2711";
chr6	ENSEMBL_gcm37	exon	100099373	100099526	0.0133433334030957	-	.	gene_id "ENSMUSG00000131772.1"; transcript_id "ENSMUSG00000131772.1_tx_52"; exon_id "chr6_100099373_100099526_-"; exonnum "6"; txlen "2782";
chr6	ENSEMBL_gcm37	exon	100099373	100099526	0.0133433334030957	-	.	gene_id "ENSMUSG00000131772.1"; transcript_id "ENSMUSG00000131772.1_tx_53"; exon_id "chr6_100099373_100099526_-"; exonnum "4"; txlen "1482";
chr6	ENSEMBL_gcm37	exon	100099373	100099526	0.0133433334030957	-	.	gene_id "ENSMUSG00000131772.1"; transcript_id "ENSMUSG00000131772.1_tx_54"; exon_id "chr6_100099373_100099526_-"; exonnum "2"; txlen "1877";
chr6	ENSEMBL_gcm37	exon	100099373	100099526	0.0133433334030957	-	.	gene_id "ENSMUSG00000131772.1"; transcript_id "ENSMUSG00000131772.1_tx_55"; exon_id "chr6_100099373_100099526_-"; exonnum "2"; txlen "1261";
chr6	ENSEMBL_gcm37	exon	100099373	100099526	0.0112604967473974	-	.	gene_id "ENSMUSG00000131772.1"; transcript_id "ENSMUSG00000131772.1_tx_59"; exon_id "chr6_100099373_100099526_-"; exonnum "5"; txlen "1202";
chr6	ENSEMBL_gcm37	exon	100099373	100099526	0.55088137234746	-	.	gene_id "ENSMUSG00000131772.1"; transcript_id "ENSMUSG00000131772.1_tx_6"; exon_id "chr6_100099373_100099526_-"; exonnum "2"; txlen "669";
chr6	ENSEMBL_gcm37	exon	100099373	100099526	0.00473534227722499	-	.	gene_id "ENSMUSG00000131772.1"; transcript_id "ENSMUSG00000131772.1_tx_60"; exon_id "chr6_100099373_100099526_-"; exonnum "5"; txlen "2203";
chr6	ENSEMBL_gcm37	exon	100099373	100099526	0.00473534227722499	-	.	gene_id "ENSMUSG00000131772.1"; transcript_id "ENSMUSG00000131772.1_tx_61"; exon_id "chr6_100099373_100099526_-"; exonnum "5"; txlen "2525";
chr6	HAVANA	exon	100101417	100101566	0	-	.	gene_id "ENSMUSG00000131772.1"; transcript_id "ENSMUST00000308118.1"; gene_type "lncRNA"; gene_name "ENSMUSG00000131772"; transcript_type "lncRNA"; transcript_name "ENSMUST00000308118"; exon_number 1; exon_id "ENSMUSE00001608614.1"; level 2; tag "TAGENE";
chr6	HAVANA	exon	100101546	100101700	0	-	.	gene_id "ENSMUSG00000131772.1"; transcript_id "ENSMUST00000308113.1"; gene_type "lncRNA"; gene_name "ENSMUSG00000131772"; transcript_type "lncRNA"; transcript_name "ENSMUST00000308113"; exon_number 1; exon_id "ENSMUSE00001608613.1"; level 2; tag "TAGENE";
chr6	HAVANA	exon	100101546	100101720	0	-	.	gene_id "ENSMUSG00000131772.1"; transcript_id "ENSMUST00000308115.1"; gene_type "lncRNA"; gene_name "ENSMUSG00000131772"; transcript_type "lncRNA"; transcript_name "ENSMUST00000308115"; exon_number 1; exon_id "ENSMUSE00001608616.1"; level 2; tag "TAGENE";
chr6	HAVANA	exon	100101594	100101706	0	-	.	gene_id "ENSMUSG00000131772.1"; transcript_id "ENSMUST00000308112.1"; gene_type "lncRNA"; gene_name "ENSMUSG00000131772"; transcript_type "lncRNA"; transcript_name "ENSMUST00000308112"; exon_number 1; exon_id "ENSMUSE00001608628.1"; level 2; tag "basic"; tag "TAGENE";
chr6	HAVANA	exon	100101594	100101731	0	-	.	gene_id "ENSMUSG00000131772.1"; transcript_id "ENSMUST00000308114.1"; gene_type "lncRNA"; gene_name "ENSMUSG00000131772"; transcript_type "lncRNA"; transcript_name "ENSMUST00000308114"; exon_number 1; exon_id "ENSMUSE00001608622.1"; level 2; tag "TAGENE";
chr6	sragcm37_ss	exon	100103608	100103839	1.41240631287959	-	.	gene_id "ENSMUSG00000131772.1"; transcript_id "ENSMUSG00000131772.1_tx_1"; exon_id "chr6_100103608_100103839_-"; exonnum "1"; txlen "729";
chr6	sragcm37_ss	exon	100103608	100103839	1.20962665213063	-	.	gene_id "ENSMUSG00000131772.1"; transcript_id "ENSMUSG00000131772.1_tx_2"; exon_id "chr6_100103608_100103839_-"; exonnum "1"; txlen "1051";
chr6	sragcm37_ss	exon	100103608	100103839	0.0701447945832211	-	.	gene_id "ENSMUSG00000131772.1"; transcript_id "ENSMUSG00000131772.1_tx_23"; exon_id "chr6_100103608_100103839_-"; exonnum "1"; txlen "677";
chr6	sragcm37_ss	exon	100103608	100103839	0.973571085997583	-	.	gene_id "ENSMUSG00000131772.1"; transcript_id "ENSMUSG00000131772.1_tx_3"; exon_id "chr6_100103608_100103839_-"; exonnum "1"; txlen "798";
chr6	sragcm37_ss	exon	100103608	100103839	0.0200555672917764	-	.	gene_id "ENSMUSG00000131772.1"; transcript_id "ENSMUSG00000131772.1_tx_36"; exon_id "chr6_100103608_100103839_-"; exonnum "1"; txlen "903";
chr6	sragcm37_ss	exon	100103608	100103839	0.0200555672917764	-	.	gene_id "ENSMUSG00000131772.1"; transcript_id "ENSMUSG00000131772.1_tx_37"; exon_id "chr6_100103608_100103839_-"; exonnum "1"; txlen "1225";
chr6	sragcm37_ss	exon	100103608	100103839	0.0200555672917764	-	.	gene_id "ENSMUSG00000131772.1"; transcript_id "ENSMUSG00000131772.1_tx_38"; exon_id "chr6_100103608_100103839_-"; exonnum "1"; txlen "774";
chr6	sragcm37_ss	exon	100103608	100103839	0.80143669167198	-	.	gene_id "ENSMUSG00000131772.1"; transcript_id "ENSMUSG00000131772.1_tx_4"; exon_id "chr6_100103608_100103839_-"; exonnum "1"; txlen "1120";
chr6	sragcm37_ss	exon	100103608	100103839	0.55088137234746	-	.	gene_id "ENSMUSG00000131772.1"; transcript_id "ENSMUSG00000131772.1_tx_5"; exon_id "chr6_100103608_100103839_-"; exonnum "1"; txlen "600";
chr6	sragcm37_ss	exon	100103608	100103839	0.55088137234746	-	.	gene_id "ENSMUSG00000131772.1"; transcript_id "ENSMUSG00000131772.1_tx_6"; exon_id "chr6_100103608_100103839_-"; exonnum "1"; txlen "669";
chr6	sragcm37_ss	exon	100103787	100103846	0.184167441495656	-	.	gene_id "ENSMUSG00000131772.1"; transcript_id "ENSMUSG00000131772.1_tx_11"; exon_id "chr6_100103787_100103846_-"; exonnum "1"; txlen "557";
chr6	sragcm37_ss	exon	100103787	100103846	0.184167441495656	-	.	gene_id "ENSMUSG00000131772.1"; transcript_id "ENSMUSG00000131772.1_tx_12"; exon_id "chr6_100103787_100103846_-"; exonnum "1"; txlen "879";
chr6	sragcm37_ss	exon	100103787	100103846	0.184167441495656	-	.	gene_id "ENSMUSG00000131772.1"; transcript_id "ENSMUSG00000131772.1_tx_13"; exon_id "chr6_100103787_100103846_-"; exonnum "1"; txlen "626";
chr6	sragcm37_ss	exon	100103787	100103846	0.184167441495656	-	.	gene_id "ENSMUSG00000131772.1"; transcript_id "ENSMUSG00000131772.1_tx_14"; exon_id "chr6_100103787_100103846_-"; exonnum "1"; txlen "948";
chr6	sragcm37_ss	exon	100103787	100103846	0.0701447945832211	-	.	gene_id "ENSMUSG00000131772.1"; transcript_id "ENSMUSG00000131772.1_tx_24"; exon_id "chr6_100103787_100103846_-"; exonnum "1"; txlen "505";
chr6	sragcm37_ss	exon	100103787	100103846	0.0217887059636437	-	.	gene_id "ENSMUSG00000131772.1"; transcript_id "ENSMUSG00000131772.1_tx_35"; exon_id "chr6_100103787_100103846_-"; exonnum "1"; txlen "864";
chr6	sragcm37_ss	exon	100103787	100103846	0.0200555672917764	-	.	gene_id "ENSMUSG00000131772.1"; transcript_id "ENSMUSG00000131772.1_tx_39"; exon_id "chr6_100103787_100103846_-"; exonnum "1"; txlen "731";
chr6	sragcm37_ss	exon	100103787	100103846	0.0200555672917764	-	.	gene_id "ENSMUSG00000131772.1"; transcript_id "ENSMUSG00000131772.1_tx_40"; exon_id "chr6_100103787_100103846_-"; exonnum "1"; txlen "1053";
chr6	sragcm37_ss	exon	100103787	100103846	0.0200555672917764	-	.	gene_id "ENSMUSG00000131772.1"; transcript_id "ENSMUSG00000131772.1_tx_41"; exon_id "chr6_100103787_100103846_-"; exonnum "1"; txlen "602";
chr6	sragcm37_ss	exon	100103787	100103846	0.0133433334030957	-	.	gene_id "ENSMUSG00000131772.1"; transcript_id "ENSMUSG00000131772.1_tx_55"; exon_id "chr6_100103787_100103846_-"; exonnum "1"; txlen "1261";
chr6	HAVANA	exon	100103951	100104626	0	-	.	gene_id "ENSMUSG00000131772.1"; transcript_id "ENSMUST00000308111.1"; gene_type "lncRNA"; gene_name "ENSMUSG00000131772"; transcript_type "lncRNA"; transcript_name "ENSMUST00000308111"; exon_number 1; exon_id "ENSMUSE00001608625.1"; level 2; tag "TAGENE";
chr6	ENSEMBL_gcm37	exon	100103951	100104626	0.0217887059636437	-	.	gene_id "ENSMUSG00000131772.1"; transcript_id "ENSMUSG00000131772.1_tx_34"; exon_id "chr6_100103951_100104626_-"; exonnum "1"; txlen "1480";
chr6	ENSEMBL_gcm37	exon	100103951	100104626	0.0133433334030957	-	.	gene_id "ENSMUSG00000131772.1"; transcript_id "ENSMUSG00000131772.1_tx_54"; exon_id "chr6_100103951_100104626_-"; exonnum "1"; txlen "1877";
chr6	HAVANA	gene	100120384	100120775	0	-	.	gene_id "ENSMUSG00000107558.2"; gene_type "TEC"; gene_name "2010109P13Rik"; level 2; mgi_id "MGI:1917515"; havana_gene "OTTMUSG00000056685.1";
chr6	HAVANA	transcript	100120384	100120775	0	-	.	gene_id "ENSMUSG00000107558.2"; transcript_id "ENSMUST00000204605.2"; gene_type "TEC"; gene_name "2010109P13Rik"; transcript_type "TEC"; transcript_name "2010109P13Rik-201"; level 2; transcript_support_level "NA"; mgi_id "MGI:1917515"; tag "basic"; tag "Ensembl_canonical"; tag "GENCODE_Primary"; havana_gene "OTTMUSG00000056685.1"; havana_transcript "OTTMUST00000139911.1";
chr6	HAVANA	exon	100120384	100120775	0	-	.	gene_id "ENSMUSG00000107558.2"; transcript_id "ENSMUST00000204605.2"; gene_type "TEC"; gene_name "2010109P13Rik"; transcript_type "TEC"; transcript_name "2010109P13Rik-201"; exon_number 1; exon_id "ENSMUSE00001364944.2"; level 2; transcript_support_level "NA"; mgi_id "MGI:1917515"; tag "basic"; tag "Ensembl_canonical"; tag "GENCODE_Primary"; havana_gene "OTTMUSG00000056685.1"; havana_transcript "OTTMUST00000139911.1";
chr6	sragcm37_mid	exon	100122302	100122500	0.0152701897646268	-	.	gene_id "ENSMUSG00000131772.1"; transcript_id "ENSMUSG00000131772.1_tx_48"; exon_id "chr6_100122302_100122500_-"; exonnum "4"; txlen "551";
chr6	sragcm37_mid	exon	100122302	100122500	0.0112604967473974	-	.	gene_id "ENSMUSG00000131772.1"; transcript_id "ENSMUSG00000131772.1_tx_57"; exon_id "chr6_100122302_100122500_-"; exonnum "5"; txlen "597";
chr6	sragcm37_mid	exon	100122302	100122500	0.0112604967473974	-	.	gene_id "ENSMUSG00000131772.1"; transcript_id "ENSMUSG00000131772.1_tx_58"; exon_id "chr6_100122302_100122500_-"; exonnum "5"; txlen "668";
chr6	HAVANA	exon	100123893	100123951	0	-	.	gene_id "ENSMUSG00000131772.1"; transcript_id "ENSMUST00000308103.1"; gene_type "lncRNA"; gene_name "ENSMUSG00000131772"; transcript_type "lncRNA"; transcript_name "ENSMUST00000308103"; exon_number 2; exon_id "ENSMUSE00001608629.1"; level 2; tag "TAGENE";
chr6	HAVANA	exon	100123893	100123951	0	-	.	gene_id "ENSMUSG00000131772.1"; transcript_id "ENSMUST00000308108.1"; gene_type "lncRNA"; gene_name "ENSMUSG00000131772"; transcript_type "lncRNA"; transcript_name "ENSMUST00000308108"; exon_number 4; exon_id "ENSMUSE00001608629.1"; level 2; tag "basic"; tag "TAGENE";
chr6	HAVANA	exon	100123893	100123951	0	-	.	gene_id "ENSMUSG00000131772.1"; transcript_id "ENSMUST00000308102.1"; gene_type "lncRNA"; gene_name "ENSMUSG00000131772"; transcript_type "lncRNA"; transcript_name "ENSMUST00000308102"; exon_number 3; exon_id "ENSMUSE00001608629.1"; level 2; tag "Ensembl_canonical"; tag "GENCODE_Primary"; tag "TAGENE";
chr6	ENSEMBL_gcm37	exon	100123893	100123951	0.0783333866419848	-	.	gene_id "ENSMUSG00000131772.1"; transcript_id "ENSMUSG00000131772.1_tx_19"; exon_id "chr6_100123893_100123951_-"; exonnum "2"; txlen "705";
chr6	ENSEMBL_gcm37	exon	100123893	100123951	0.0783333866419848	-	.	gene_id "ENSMUSG00000131772.1"; transcript_id "ENSMUSG00000131772.1_tx_20"; exon_id "chr6_100123893_100123951_-"; exonnum "2"; txlen "1027";
chr6	ENSEMBL_gcm37	exon	100123893	100123951	0.0783333866419848	-	.	gene_id "ENSMUSG00000131772.1"; transcript_id "ENSMUSG00000131772.1_tx_21"; exon_id "chr6_100123893_100123951_-"; exonnum "2"; txlen "774";
chr6	ENSEMBL_gcm37	exon	100123893	100123951	0.0709518236804282	-	.	gene_id "ENSMUSG00000131772.1"; transcript_id "ENSMUSG00000131772.1_tx_22"; exon_id "chr6_100123893_100123951_-"; exonnum "2"; txlen "1096";
chr6	ENSEMBL_gcm37	exon	100123893	100123951	0.0526064963112649	-	.	gene_id "ENSMUSG00000131772.1"; transcript_id "ENSMUSG00000131772.1_tx_27"; exon_id "chr6_100123893_100123951_-"; exonnum "2"; txlen "576";
chr6	ENSEMBL_gcm37	exon	100123893	100123951	0.0452249333497083	-	.	gene_id "ENSMUSG00000131772.1"; transcript_id "ENSMUSG00000131772.1_tx_28"; exon_id "chr6_100123893_100123951_-"; exonnum "2"; txlen "645";
chr6	ENSEMBL_gcm37	exon	100123893	100123951	0.0452249333497083	-	.	gene_id "ENSMUSG00000131772.1"; transcript_id "ENSMUSG00000131772.1_tx_29"; exon_id "chr6_100123893_100123951_-"; exonnum "2"; txlen "653";
chr6	ENSEMBL_gcm37	exon	100123893	100123951	0.0217887059636437	-	.	gene_id "ENSMUSG00000131772.1"; transcript_id "ENSMUSG00000131772.1_tx_31"; exon_id "chr6_100123893_100123951_-"; exonnum "4"; txlen "2197";
chr6	ENSEMBL_gcm37	exon	100123893	100123951	0.0217887059636437	-	.	gene_id "ENSMUSG00000131772.1"; transcript_id "ENSMUSG00000131772.1_tx_32"; exon_id "chr6_100123893_100123951_-"; exonnum "5"; txlen "2314";
chr6	ENSEMBL_gcm37	exon	100123893	100123951	0.0217887059636437	-	.	gene_id "ENSMUSG00000131772.1"; transcript_id "ENSMUSG00000131772.1_tx_33"; exon_id "chr6_100123893_100123951_-"; exonnum "3"; txlen "1085";
chr6	ENSEMBL_gcm37	exon	100123893	100123951	0.0196773628235067	-	.	gene_id "ENSMUSG00000131772.1"; transcript_id "ENSMUSG00000131772.1_tx_42"; exon_id "chr6_100123893_100123951_-"; exonnum "5"; txlen "2385";
chr6	ENSEMBL_gcm37	exon	100123893	100123951	0.0175361986458053	-	.	gene_id "ENSMUSG00000131772.1"; transcript_id "ENSMUSG00000131772.1_tx_45"; exon_id "chr6_100123893_100123951_-"; exonnum "2"; txlen "603";
chr6	ENSEMBL_gcm37	exon	100123893	100123951	0.0175361986458053	-	.	gene_id "ENSMUSG00000131772.1"; transcript_id "ENSMUSG00000131772.1_tx_46"; exon_id "chr6_100123893_100123951_-"; exonnum "2"; txlen "611";
chr6	ENSEMBL_gcm37	exon	100123893	100123951	0.0152701897646268	-	.	gene_id "ENSMUSG00000131772.1"; transcript_id "ENSMUSG00000131772.1_tx_48"; exon_id "chr6_100123893_100123951_-"; exonnum "3"; txlen "551";
chr6	ENSEMBL_gcm37	exon	100123893	100123951	0.0133433334030957	-	.	gene_id "ENSMUSG00000131772.1"; transcript_id "ENSMUSG00000131772.1_tx_50"; exon_id "chr6_100123893_100123951_-"; exonnum "4"; txlen "2594";
chr6	ENSEMBL_gcm37	exon	100123893	100123951	0.0133433334030957	-	.	gene_id "ENSMUSG00000131772.1"; transcript_id "ENSMUSG00000131772.1_tx_51"; exon_id "chr6_100123893_100123951_-"; exonnum "5"; txlen "2711";
chr6	ENSEMBL_gcm37	exon	100123893	100123951	0.0133433334030957	-	.	gene_id "ENSMUSG00000131772.1"; transcript_id "ENSMUSG00000131772.1_tx_52"; exon_id "chr6_100123893_100123951_-"; exonnum "5"; txlen "2782";
chr6	ENSEMBL_gcm37	exon	100123893	100123951	0.0133433334030957	-	.	gene_id "ENSMUSG00000131772.1"; transcript_id "ENSMUSG00000131772.1_tx_53"; exon_id "chr6_100123893_100123951_-"; exonnum "3"; txlen "1482";
chr6	ENSEMBL_gcm37	exon	100123893	100123951	0.0112604967473974	-	.	gene_id "ENSMUSG00000131772.1"; transcript_id "ENSMUSG00000131772.1_tx_57"; exon_id "chr6_100123893_100123951_-"; exonnum "4"; txlen "597";
chr6	ENSEMBL_gcm37	exon	100123893	100123951	0.0112604967473974	-	.	gene_id "ENSMUSG00000131772.1"; transcript_id "ENSMUSG00000131772.1_tx_58"; exon_id "chr6_100123893_100123951_-"; exonnum "4"; txlen "668";
chr6	ENSEMBL_gcm37	exon	100123893	100123951	0.0112604967473974	-	.	gene_id "ENSMUSG00000131772.1"; transcript_id "ENSMUSG00000131772.1_tx_59"; exon_id "chr6_100123893_100123951_-"; exonnum "4"; txlen "1202";
chr6	ENSEMBL_gcm37	exon	100123893	100123951	0.00473534227722499	-	.	gene_id "ENSMUSG00000131772.1"; transcript_id "ENSMUSG00000131772.1_tx_60"; exon_id "chr6_100123893_100123951_-"; exonnum "4"; txlen "2203";
chr6	ENSEMBL_gcm37	exon	100123893	100123951	0.00473534227722499	-	.	gene_id "ENSMUSG00000131772.1"; transcript_id "ENSMUSG00000131772.1_tx_61"; exon_id "chr6_100123893_100123951_-"; exonnum "4"; txlen "2525";
chr6	HAVANA	exon	100123893	100124045	0	-	.	gene_id "ENSMUSG00000131772.1"; transcript_id "ENSMUST00000308109.1"; gene_type "lncRNA"; gene_name "ENSMUSG00000131772"; transcript_type "lncRNA"; transcript_name "ENSMUST00000308109"; exon_number 1; exon_id "ENSMUSE00001608638.1"; level 2; tag "TAGENE";
chr6	sragcm37_ss	exon	100124190	100124338	0.0783333866419848	-	.	gene_id "ENSMUSG00000131772.1"; transcript_id "ENSMUSG00000131772.1_tx_19"; exon_id "chr6_100124190_100124338_-"; exonnum "1"; txlen "705";
chr6	sragcm37_ss	exon	100124190	100124338	0.0783333866419848	-	.	gene_id "ENSMUSG00000131772.1"; transcript_id "ENSMUSG00000131772.1_tx_20"; exon_id "chr6_100124190_100124338_-"; exonnum "1"; txlen "1027";
chr6	sragcm37_ss	exon	100124190	100124338	0.0783333866419848	-	.	gene_id "ENSMUSG00000131772.1"; transcript_id "ENSMUSG00000131772.1_tx_21"; exon_id "chr6_100124190_100124338_-"; exonnum "1"; txlen "774";
chr6	sragcm37_ss	exon	100124190	100124338	0.0709518236804282	-	.	gene_id "ENSMUSG00000131772.1"; transcript_id "ENSMUSG00000131772.1_tx_22"; exon_id "chr6_100124190_100124338_-"; exonnum "1"; txlen "1096";
chr6	sragcm37_ss	exon	100124190	100124338	0.0526064963112649	-	.	gene_id "ENSMUSG00000131772.1"; transcript_id "ENSMUSG00000131772.1_tx_27"; exon_id "chr6_100124190_100124338_-"; exonnum "1"; txlen "576";
chr6	sragcm37_ss	exon	100124190	100124338	0.0452249333497083	-	.	gene_id "ENSMUSG00000131772.1"; transcript_id "ENSMUSG00000131772.1_tx_28"; exon_id "chr6_100124190_100124338_-"; exonnum "1"; txlen "645";
chr6	sragcm37_ss	exon	100124190	100124338	0.0452249333497083	-	.	gene_id "ENSMUSG00000131772.1"; transcript_id "ENSMUSG00000131772.1_tx_29"; exon_id "chr6_100124190_100124338_-"; exonnum "1"; txlen "653";
chr6	HAVANA	exon	100125027	100125133	0	-	.	gene_id "ENSMUSG00000131772.1"; transcript_id "ENSMUST00000308108.1"; gene_type "lncRNA"; gene_name "ENSMUSG00000131772"; transcript_type "lncRNA"; transcript_name "ENSMUST00000308108"; exon_number 3; exon_id "ENSMUSE00001608615.1"; level 2; tag "basic"; tag "TAGENE";
chr6	HAVANA	exon	100125027	100125133	0	-	.	gene_id "ENSMUSG00000131772.1"; transcript_id "ENSMUST00000308107.1"; gene_type "lncRNA"; gene_name "ENSMUSG00000131772"; transcript_type "lncRNA"; transcript_name "ENSMUST00000308107"; exon_number 3; exon_id "ENSMUSE00001608615.1"; level 2; tag "TAGENE";
chr6	HAVANA	exon	100125027	100125133	0	-	.	gene_id "ENSMUSG00000131772.1"; transcript_id "ENSMUST00000308106.1"; gene_type "lncRNA"; gene_name "ENSMUSG00000131772"; transcript_type "lncRNA"; transcript_name "ENSMUST00000308106"; exon_number 2; exon_id "ENSMUSE00001608615.1"; level 2; tag "TAGENE";
chr6	HAVANA	exon	100125027	100125133	0	-	.	gene_id "ENSMUSG00000131772.1"; transcript_id "ENSMUST00000308102.1"; gene_type "lncRNA"; gene_name "ENSMUSG00000131772"; transcript_type "lncRNA"; transcript_name "ENSMUST00000308102"; exon_number 2; exon_id "ENSMUSE00001608615.1"; level 2; tag "Ensembl_canonical"; tag "GENCODE_Primary"; tag "TAGENE";
chr6	ENSEMBL_gcm37	exon	100125027	100125133	0.0217887059636437	-	.	gene_id "ENSMUSG00000131772.1"; transcript_id "ENSMUSG00000131772.1_tx_31"; exon_id "chr6_100125027_100125133_-"; exonnum "3"; txlen "2197";
chr6	ENSEMBL_gcm37	exon	100125027	100125133	0.0217887059636437	-	.	gene_id "ENSMUSG00000131772.1"; transcript_id "ENSMUSG00000131772.1_tx_32"; exon_id "chr6_100125027_100125133_-"; exonnum "4"; txlen "2314";
chr6	ENSEMBL_gcm37	exon	100125027	100125133	0.0217887059636437	-	.	gene_id "ENSMUSG00000131772.1"; transcript_id "ENSMUSG00000131772.1_tx_33"; exon_id "chr6_100125027_100125133_-"; exonnum "2"; txlen "1085";
chr6	ENSEMBL_gcm37	exon	100125027	100125133	0.0196773628235067	-	.	gene_id "ENSMUSG00000131772.1"; transcript_id "ENSMUSG00000131772.1_tx_42"; exon_id "chr6_100125027_100125133_-"; exonnum "4"; txlen "2385";
chr6	ENSEMBL_gcm37	exon	100125027	100125133	0.0175361986458053	-	.	gene_id "ENSMUSG00000131772.1"; transcript_id "ENSMUSG00000131772.1_tx_45"; exon_id "chr6_100125027_100125133_-"; exonnum "1"; txlen "603";
chr6	ENSEMBL_gcm37	exon	100125027	100125133	0.0175361986458053	-	.	gene_id "ENSMUSG00000131772.1"; transcript_id "ENSMUSG00000131772.1_tx_46"; exon_id "chr6_100125027_100125133_-"; exonnum "1"; txlen "611";
chr6	ENSEMBL_gcm37	exon	100125027	100125133	0.0152701897646268	-	.	gene_id "ENSMUSG00000131772.1"; transcript_id "ENSMUSG00000131772.1_tx_48"; exon_id "chr6_100125027_100125133_-"; exonnum "2"; txlen "551";
chr6	ENSEMBL_gcm37	exon	100125027	100125133	0.0133433334030957	-	.	gene_id "ENSMUSG00000131772.1"; transcript_id "ENSMUSG00000131772.1_tx_50"; exon_id "chr6_100125027_100125133_-"; exonnum "3"; txlen "2594";
chr6	ENSEMBL_gcm37	exon	100125027	100125133	0.0133433334030957	-	.	gene_id "ENSMUSG00000131772.1"; transcript_id "ENSMUSG00000131772.1_tx_51"; exon_id "chr6_100125027_100125133_-"; exonnum "4"; txlen "2711";
chr6	ENSEMBL_gcm37	exon	100125027	100125133	0.0133433334030957	-	.	gene_id "ENSMUSG00000131772.1"; transcript_id "ENSMUSG00000131772.1_tx_52"; exon_id "chr6_100125027_100125133_-"; exonnum "4"; txlen "2782";
chr6	ENSEMBL_gcm37	exon	100125027	100125133	0.0133433334030957	-	.	gene_id "ENSMUSG00000131772.1"; transcript_id "ENSMUSG00000131772.1_tx_53"; exon_id "chr6_100125027_100125133_-"; exonnum "2"; txlen "1482";
chr6	ENSEMBL_gcm37	exon	100125027	100125133	0.0112604967473974	-	.	gene_id "ENSMUSG00000131772.1"; transcript_id "ENSMUSG00000131772.1_tx_57"; exon_id "chr6_100125027_100125133_-"; exonnum "3"; txlen "597";
chr6	ENSEMBL_gcm37	exon	100125027	100125133	0.0112604967473974	-	.	gene_id "ENSMUSG00000131772.1"; transcript_id "ENSMUSG00000131772.1_tx_58"; exon_id "chr6_100125027_100125133_-"; exonnum "3"; txlen "668";
chr6	ENSEMBL_gcm37	exon	100125027	100125133	0.0112604967473974	-	.	gene_id "ENSMUSG00000131772.1"; transcript_id "ENSMUSG00000131772.1_tx_59"; exon_id "chr6_100125027_100125133_-"; exonnum "3"; txlen "1202";
chr6	ENSEMBL_gcm37	exon	100125027	100125133	0.00473534227722499	-	.	gene_id "ENSMUSG00000131772.1"; transcript_id "ENSMUSG00000131772.1_tx_60"; exon_id "chr6_100125027_100125133_-"; exonnum "3"; txlen "2203";
chr6	ENSEMBL_gcm37	exon	100125027	100125133	0.00473534227722499	-	.	gene_id "ENSMUSG00000131772.1"; transcript_id "ENSMUSG00000131772.1_tx_61"; exon_id "chr6_100125027_100125133_-"; exonnum "3"; txlen "2525";
chr6	sragcm37_mid	exon	100131929	100133040	0.0217887059636437	-	.	gene_id "ENSMUSG00000131772.1"; transcript_id "ENSMUSG00000131772.1_tx_31"; exon_id "chr6_100131929_100133040_-"; exonnum "2"; txlen "2197";
chr6	sragcm37_mid	exon	100131929	100133040	0.0217887059636437	-	.	gene_id "ENSMUSG00000131772.1"; transcript_id "ENSMUSG00000131772.1_tx_32"; exon_id "chr6_100131929_100133040_-"; exonnum "3"; txlen "2314";
chr6	sragcm37_mid	exon	100131929	100133040	0.0196773628235067	-	.	gene_id "ENSMUSG00000131772.1"; transcript_id "ENSMUSG00000131772.1_tx_42"; exon_id "chr6_100131929_100133040_-"; exonnum "3"; txlen "2385";
chr6	sragcm37_mid	exon	100131929	100133040	0.0133433334030957	-	.	gene_id "ENSMUSG00000131772.1"; transcript_id "ENSMUSG00000131772.1_tx_50"; exon_id "chr6_100131929_100133040_-"; exonnum "2"; txlen "2594";
chr6	sragcm37_mid	exon	100131929	100133040	0.0133433334030957	-	.	gene_id "ENSMUSG00000131772.1"; transcript_id "ENSMUSG00000131772.1_tx_51"; exon_id "chr6_100131929_100133040_-"; exonnum "3"; txlen "2711";
chr6	sragcm37_mid	exon	100131929	100133040	0.0133433334030957	-	.	gene_id "ENSMUSG00000131772.1"; transcript_id "ENSMUSG00000131772.1_tx_52"; exon_id "chr6_100131929_100133040_-"; exonnum "3"; txlen "2782";
chr6	sragcm37_mid	exon	100131929	100133040	0.00473534227722499	-	.	gene_id "ENSMUSG00000131772.1"; transcript_id "ENSMUSG00000131772.1_tx_60"; exon_id "chr6_100131929_100133040_-"; exonnum "2"; txlen "2203";
chr6	sragcm37_mid	exon	100131929	100133040	0.00473534227722499	-	.	gene_id "ENSMUSG00000131772.1"; transcript_id "ENSMUSG00000131772.1_tx_61"; exon_id "chr6_100131929_100133040_-"; exonnum "2"; txlen "2525";
chr6	sragcm37_ss	exon	100133203	100133309	0.00473534227722499	-	.	gene_id "ENSMUSG00000131772.1"; transcript_id "ENSMUSG00000131772.1_tx_60"; exon_id "chr6_100133203_100133309_-"; exonnum "1"; txlen "2203";
chr6	sragcm37_ss	exon	100133203	100133309	0.00473534227722499	-	.	gene_id "ENSMUSG00000131772.1"; transcript_id "ENSMUSG00000131772.1_tx_61"; exon_id "chr6_100133203_100133309_-"; exonnum "1"; txlen "2525";
chr6	HAVANA	exon	100137967	100138542	0	-	.	gene_id "ENSMUSG00000131772.1"; transcript_id "ENSMUST00000308116.1"; gene_type "lncRNA"; gene_name "ENSMUSG00000131772"; transcript_type "lncRNA"; transcript_name "ENSMUST00000308116"; exon_number 2; exon_id "ENSMUSE00001608619.1"; level 2; tag "TAGENE";
chr6	HAVANA	transcript	100137967	100140315	0	-	.	gene_id "ENSMUSG00000131772.1"; transcript_id "ENSMUST00000308116.1"; gene_type "lncRNA"; gene_name "ENSMUSG00000131772"; transcript_type "lncRNA"; transcript_name "ENSMUST00000308116"; level 2; tag "TAGENE";
chr6	HAVANA	exon	100137976	100138542	0	-	.	gene_id "ENSMUSG00000131772.1"; transcript_id "ENSMUST00000308110.1"; gene_type "lncRNA"; gene_name "ENSMUSG00000131772"; transcript_type "lncRNA"; transcript_name "ENSMUST00000308110"; exon_number 2; exon_id "ENSMUSE00001608637.1"; level 2; tag "basic"; tag "TAGENE";
chr6	HAVANA	transcript	100137976	100158747	0	-	.	gene_id "ENSMUSG00000131772.1"; transcript_id "ENSMUST00000308110.1"; gene_type "lncRNA"; gene_name "ENSMUSG00000131772"; transcript_type "lncRNA"; transcript_name "ENSMUST00000308110"; level 2; tag "basic"; tag "TAGENE";
chr6	HAVANA	exon	100138027	100138542	0	-	.	gene_id "ENSMUSG00000131772.1"; transcript_id "ENSMUST00000308117.1"; gene_type "lncRNA"; gene_name "ENSMUSG00000131772"; transcript_type "lncRNA"; transcript_name "ENSMUST00000308117"; exon_number 2; exon_id "ENSMUSE00001608623.1"; level 2; tag "TAGENE";
chr6	HAVANA	transcript	100138027	100140354	0	-	.	gene_id "ENSMUSG00000131772.1"; transcript_id "ENSMUST00000308117.1"; gene_type "lncRNA"; gene_name "ENSMUSG00000131772"; transcript_type "lncRNA"; transcript_name "ENSMUST00000308117"; level 2; tag "TAGENE";
chr6	HAVANA	exon	100138426	100138542	0	-	.	gene_id "ENSMUSG00000131772.1"; transcript_id "ENSMUST00000308108.1"; gene_type "lncRNA"; gene_name "ENSMUSG00000131772"; transcript_type "lncRNA"; transcript_name "ENSMUST00000308108"; exon_number 2; exon_id "ENSMUSE00001608634.1"; level 2; tag "basic"; tag "TAGENE";
chr6	HAVANA	exon	100138426	100138542	0	-	.	gene_id "ENSMUSG00000131772.1"; transcript_id "ENSMUST00000308107.1"; gene_type "lncRNA"; gene_name "ENSMUSG00000131772"; transcript_type "lncRNA"; transcript_name "ENSMUST00000308107"; exon_number 2; exon_id "ENSMUSE00001608634.1"; level 2; tag "TAGENE";
chr6	HAVANA	exon	100138426	100138542	0	-	.	gene_id "ENSMUSG00000131772.1"; transcript_id "ENSMUST00000308105.1"; gene_type "lncRNA"; gene_name "ENSMUSG00000131772"; transcript_type "lncRNA"; transcript_name "ENSMUST00000308105"; exon_number 2; exon_id "ENSMUSE00001608634.1"; level 2; tag "TAGENE";
chr6	ENSEMBL_gcm37	exon	100138426	100138542	0.0217887059636437	-	.	gene_id "ENSMUSG00000131772.1"; transcript_id "ENSMUSG00000131772.1_tx_32"; exon_id "chr6_100138426_100138542_-"; exonnum "2"; txlen "2314";
chr6	ENSEMBL_gcm37	exon	100138426	100138542	0.0196773628235067	-	.	gene_id "ENSMUSG00000131772.1"; transcript_id "ENSMUSG00000131772.1_tx_42"; exon_id "chr6_100138426_100138542_-"; exonnum "2"; txlen "2385";
chr6	ENSEMBL_gcm37	exon	100138426	100138542	0.0133433334030957	-	.	gene_id "ENSMUSG00000131772.1"; transcript_id "ENSMUSG00000131772.1_tx_51"; exon_id "chr6_100138426_100138542_-"; exonnum "2"; txlen "2711";
chr6	ENSEMBL_gcm37	exon	100138426	100138542	0.0133433334030957	-	.	gene_id "ENSMUSG00000131772.1"; transcript_id "ENSMUSG00000131772.1_tx_52"; exon_id "chr6_100138426_100138542_-"; exonnum "2"; txlen "2782";
chr6	ENSEMBL_gcm37	exon	100138426	100138542	0.0112604967473974	-	.	gene_id "ENSMUSG00000131772.1"; transcript_id "ENSMUSG00000131772.1_tx_57"; exon_id "chr6_100138426_100138542_-"; exonnum "2"; txlen "597";
chr6	ENSEMBL_gcm37	exon	100138426	100138542	0.0112604967473974	-	.	gene_id "ENSMUSG00000131772.1"; transcript_id "ENSMUSG00000131772.1_tx_58"; exon_id "chr6_100138426_100138542_-"; exonnum "2"; txlen "668";
chr6	ENSEMBL_gcm37	exon	100138426	100138542	0.0112604967473974	-	.	gene_id "ENSMUSG00000131772.1"; transcript_id "ENSMUSG00000131772.1_tx_59"; exon_id "chr6_100138426_100138542_-"; exonnum "2"; txlen "1202";
chr6	HAVANA	exon	100140148	100140315	0	-	.	gene_id "ENSMUSG00000131772.1"; transcript_id "ENSMUST00000308116.1"; gene_type "lncRNA"; gene_name "ENSMUSG00000131772"; transcript_type "lncRNA"; transcript_name "ENSMUST00000308116"; exon_number 1; exon_id "ENSMUSE00001608621.1"; level 2; tag "TAGENE";
chr6	HAVANA	exon	100140245	100140354	0	-	.	gene_id "ENSMUSG00000131772.1"; transcript_id "ENSMUST00000308117.1"; gene_type "lncRNA"; gene_name "ENSMUSG00000131772"; transcript_type "lncRNA"; transcript_name "ENSMUST00000308117"; exon_number 1; exon_id "ENSMUSE00001608635.1"; level 2; tag "TAGENE";
chr6	sragcm37_ss	exon	100157777	100157891	0.0217887059636437	-	.	gene_id "ENSMUSG00000131772.1"; transcript_id "ENSMUSG00000131772.1_tx_31"; exon_id "chr6_100157777_100157891_-"; exonnum "1"; txlen "2197";
chr6	sragcm37_ss	exon	100157777	100157891	0.0217887059636437	-	.	gene_id "ENSMUSG00000131772.1"; transcript_id "ENSMUSG00000131772.1_tx_32"; exon_id "chr6_100157777_100157891_-"; exonnum "1"; txlen "2314";
chr6	sragcm37_ss	exon	100157777	100157891	0.0217887059636437	-	.	gene_id "ENSMUSG00000131772.1"; transcript_id "ENSMUSG00000131772.1_tx_33"; exon_id "chr6_100157777_100157891_-"; exonnum "1"; txlen "1085";
chr6	sragcm37_ss	exon	100157777	100157891	0.0175945261678085	-	.	gene_id "ENSMUSG00000131772.1"; transcript_id "ENSMUSG00000131772.1_tx_44"; exon_id "chr6_100157777_100157891_-"; exonnum "1"; txlen "919";
chr6	sragcm37_ss	exon	100157777	100157891	0.0133433334030957	-	.	gene_id "ENSMUSG00000131772.1"; transcript_id "ENSMUSG00000131772.1_tx_50"; exon_id "chr6_100157777_100157891_-"; exonnum "1"; txlen "2594";
chr6	sragcm37_ss	exon	100157777	100157891	0.0133433334030957	-	.	gene_id "ENSMUSG00000131772.1"; transcript_id "ENSMUSG00000131772.1_tx_51"; exon_id "chr6_100157777_100157891_-"; exonnum "1"; txlen "2711";
chr6	sragcm37_ss	exon	100157777	100157891	0.0133433334030957	-	.	gene_id "ENSMUSG00000131772.1"; transcript_id "ENSMUSG00000131772.1_tx_53"; exon_id "chr6_100157777_100157891_-"; exonnum "1"; txlen "1482";
chr6	sragcm37_ss	exon	100157777	100157891	0.0112604967473974	-	.	gene_id "ENSMUSG00000131772.1"; transcript_id "ENSMUSG00000131772.1_tx_57"; exon_id "chr6_100157777_100157891_-"; exonnum "1"; txlen "597";
chr6	sragcm37_ss	exon	100157777	100157891	0.0112604967473974	-	.	gene_id "ENSMUSG00000131772.1"; transcript_id "ENSMUSG00000131772.1_tx_59"; exon_id "chr6_100157777_100157891_-"; exonnum "1"; txlen "1202";
chr6	HAVANA	exon	100158561	100158689	0	-	.	gene_id "ENSMUSG00000131772.1"; transcript_id "ENSMUST00000308108.1"; gene_type "lncRNA"; gene_name "ENSMUSG00000131772"; transcript_type "lncRNA"; transcript_name "ENSMUST00000308108"; exon_number 1; exon_id "ENSMUSE00001608636.1"; level 2; tag "basic"; tag "TAGENE";
chr6	HAVANA	exon	100158561	100158742	0	-	.	gene_id "ENSMUSG00000131772.1"; transcript_id "ENSMUST00000308107.1"; gene_type "lncRNA"; gene_name "ENSMUSG00000131772"; transcript_type "lncRNA"; transcript_name "ENSMUST00000308107"; exon_number 1; exon_id "ENSMUSE00001608624.1"; level 2; tag "TAGENE";
chr6	HAVANA	exon	100158561	100158745	0	-	.	gene_id "ENSMUSG00000131772.1"; transcript_id "ENSMUST00000308106.1"; gene_type "lncRNA"; gene_name "ENSMUSG00000131772"; transcript_type "lncRNA"; transcript_name "ENSMUST00000308106"; exon_number 1; exon_id "ENSMUSE00001608618.1"; level 2; tag "TAGENE";
chr6	HAVANA	exon	100158561	100158746	0	-	.	gene_id "ENSMUSG00000131772.1"; transcript_id "ENSMUST00000308105.1"; gene_type "lncRNA"; gene_name "ENSMUSG00000131772"; transcript_type "lncRNA"; transcript_name "ENSMUST00000308105"; exon_number 1; exon_id "ENSMUSE00001608620.1"; level 2; tag "TAGENE";
chr6	ENSEMBL_gcm37	exon	100158561	100158746	0.0196773628235067	-	.	gene_id "ENSMUSG00000131772.1"; transcript_id "ENSMUSG00000131772.1_tx_42"; exon_id "chr6_100158561_100158746_-"; exonnum "1"; txlen "2385";
chr6	ENSEMBL_gcm37	exon	100158561	100158746	0.0152701897646268	-	.	gene_id "ENSMUSG00000131772.1"; transcript_id "ENSMUSG00000131772.1_tx_48"; exon_id "chr6_100158561_100158746_-"; exonnum "1"; txlen "551";
chr6	ENSEMBL_gcm37	exon	100158561	100158746	0.0133433334030957	-	.	gene_id "ENSMUSG00000131772.1"; transcript_id "ENSMUSG00000131772.1_tx_52"; exon_id "chr6_100158561_100158746_-"; exonnum "1"; txlen "2782";
chr6	ENSEMBL_gcm37	exon	100158561	100158746	0.0112604967473974	-	.	gene_id "ENSMUSG00000131772.1"; transcript_id "ENSMUSG00000131772.1_tx_58"; exon_id "chr6_100158561_100158746_-"; exonnum "1"; txlen "668";
chr6	HAVANA	exon	100158561	100158747	0	-	.	gene_id "ENSMUSG00000131772.1"; transcript_id "ENSMUST00000308104.1"; gene_type "lncRNA"; gene_name "ENSMUSG00000131772"; transcript_type "lncRNA"; transcript_name "ENSMUST00000308104"; exon_number 1; exon_id "ENSMUSE00001608617.1"; level 2; tag "TAGENE";
chr6	HAVANA	exon	100158561	100158747	0	-	.	gene_id "ENSMUSG00000131772.1"; transcript_id "ENSMUST00000308110.1"; gene_type "lncRNA"; gene_name "ENSMUSG00000131772"; transcript_type "lncRNA"; transcript_name "ENSMUST00000308110"; exon_number 1; exon_id "ENSMUSE00001608617.1"; level 2; tag "basic"; tag "TAGENE";
chr6	HAVANA	exon	100158561	100158753	0	-	.	gene_id "ENSMUSG00000131772.1"; transcript_id "ENSMUST00000308103.1"; gene_type "lncRNA"; gene_name "ENSMUSG00000131772"; transcript_type "lncRNA"; transcript_name "ENSMUST00000308103"; exon_number 1; exon_id "ENSMUSE00001608631.1"; level 2; tag "TAGENE";
chr6	HAVANA	exon	100158561	100158784	0	-	.	gene_id "ENSMUSG00000131772.1"; transcript_id "ENSMUST00000308102.1"; gene_type "lncRNA"; gene_name "ENSMUSG00000131772"; transcript_type "lncRNA"; transcript_name "ENSMUST00000308102"; exon_number 1; exon_id "ENSMUSE00001608612.1"; level 2; tag "Ensembl_canonical"; tag "GENCODE_Primary"; tag "TAGENE";
chr6	HAVANA	UTR	100205526	100209136	0	-	.	gene_id "ENSMUSG00000072872.4"; transcript_id "ENSMUST00000101118.4"; gene_type "protein_coding"; gene_name "Rybp"; transcript_type "protein_coding"; transcript_name "Rybp-201"; exon_number 5; exon_id "ENSMUSE00000652703.3"; level 2; protein_id "ENSMUSP00000098677.3"; transcript_support_level "1"; mgi_id "MGI:1929059"; tag "basic"; tag "Ensembl_canonical"; tag "GENCODE_Primary"; tag "appris_principal_1"; tag "CCDS"; ccdsid "CCDS39579.1"; havana_gene "OTTMUSG00000056686.1"; havana_transcript "OTTMUST00000139912.1";
chr6	HAVANA	exon	100205526	100209386	0	-	.	gene_id "ENSMUSG00000072872.4"; transcript_id "ENSMUST00000101118.4"; gene_type "protein_coding"; gene_name "Rybp"; transcript_type "protein_coding"; transcript_name "Rybp-201"; exon_number 5; exon_id "ENSMUSE00000652703.3"; level 2; protein_id "ENSMUSP00000098677.3"; transcript_support_level "1"; mgi_id "MGI:1929059"; tag "basic"; tag "Ensembl_canonical"; tag "GENCODE_Primary"; tag "appris_principal_1"; tag "CCDS"; ccdsid "CCDS39579.1"; havana_gene "OTTMUSG00000056686.1"; havana_transcript "OTTMUST00000139912.1";
chr6	HAVANA	gene	100205526	100264446	0	-	.	gene_id "ENSMUSG00000072872.4"; gene_type "protein_coding"; gene_name "Rybp"; level 2; mgi_id "MGI:1929059"; havana_gene "OTTMUSG00000056686.1";
chr6	HAVANA	transcript	100205526	100264446	0	-	.	gene_id "ENSMUSG00000072872.4"; transcript_id "ENSMUST00000101118.4"; gene_type "protein_coding"; gene_name "Rybp"; transcript_type "protein_coding"; transcript_name "Rybp-201"; level 2; protein_id "ENSMUSP00000098677.3"; transcript_support_level "1"; mgi_id "MGI:1929059"; tag "basic"; tag "Ensembl_canonical"; tag "GENCODE_Primary"; tag "appris_principal_1"; tag "CCDS"; ccdsid "CCDS39579.1"; havana_gene "OTTMUSG00000056686.1"; havana_transcript "OTTMUST00000139912.1";
chr6	HAVANA	exon	100208972	100209386	0	-	.	gene_id "ENSMUSG00000072872.4"; transcript_id "ENSMUST00000203410.2"; gene_type "protein_coding"; gene_name "Rybp"; transcript_type "retained_intron"; transcript_name "Rybp-202"; exon_number 2; exon_id "ENSMUSE00001366980.2"; level 2; transcript_support_level "2"; mgi_id "MGI:1929059"; havana_gene "OTTMUSG00000056686.1"; havana_transcript "OTTMUST00000139913.1";
chr6	ENSEMBL_gcm37	exon	100208972	100209386	0.159321073914402	-	.	gene_id "ENSMUSG00000072872.4"; transcript_id "ENSMUSG00000072872.4_tx_2"; exon_id "chr6_100208972_100209386_-"; exonnum "5"; txlen "848";
chr6	HAVANA	transcript	100208972	100210092	0	-	.	gene_id "ENSMUSG00000072872.4"; transcript_id "ENSMUST00000203410.2"; gene_type "protein_coding"; gene_name "Rybp"; transcript_type "retained_intron"; transcript_name "Rybp-202"; level 2; transcript_support_level "2"; mgi_id "MGI:1929059"; havana_gene "OTTMUSG00000056686.1"; havana_transcript "OTTMUST00000139913.1";
chr6	HAVANA	stop_codon	100209134	100209136	0	-	0	gene_id "ENSMUSG00000072872.4"; transcript_id "ENSMUST00000101118.4"; gene_type "protein_coding"; gene_name "Rybp"; transcript_type "protein_coding"; transcript_name "Rybp-201"; exon_number 5; exon_id "ENSMUSE00000652703.3"; level 2; protein_id "ENSMUSP00000098677.3"; transcript_support_level "1"; mgi_id "MGI:1929059"; tag "basic"; tag "Ensembl_canonical"; tag "GENCODE_Primary"; tag "appris_principal_1"; tag "CCDS"; ccdsid "CCDS39579.1"; havana_gene "OTTMUSG00000056686.1"; havana_transcript "OTTMUST00000139912.1";
chr6	HAVANA	CDS	100209137	100209386	0	-	1	gene_id "ENSMUSG00000072872.4"; transcript_id "ENSMUST00000101118.4"; gene_type "protein_coding"; gene_name "Rybp"; transcript_type "protein_coding"; transcript_name "Rybp-201"; exon_number 5; exon_id "ENSMUSE00000652703.3"; level 2; protein_id "ENSMUSP00000098677.3"; transcript_support_level "1"; mgi_id "MGI:1929059"; tag "basic"; tag "Ensembl_canonical"; tag "GENCODE_Primary"; tag "appris_principal_1"; tag "CCDS"; ccdsid "CCDS39579.1"; havana_gene "OTTMUSG00000056686.1"; havana_transcript "OTTMUST00000139912.1";
chr6	HAVANA	exon	100209828	100209926	0	-	.	gene_id "ENSMUSG00000072872.4"; transcript_id "ENSMUST00000101118.4"; gene_type "protein_coding"; gene_name "Rybp"; transcript_type "protein_coding"; transcript_name "Rybp-201"; exon_number 4; exon_id "ENSMUSE00000695137.2"; level 2; protein_id "ENSMUSP00000098677.3"; transcript_support_level "1"; mgi_id "MGI:1929059"; tag "basic"; tag "Ensembl_canonical"; tag "GENCODE_Primary"; tag "appris_principal_1"; tag "CCDS"; ccdsid "CCDS39579.1"; havana_gene "OTTMUSG00000056686.1"; havana_transcript "OTTMUST00000139912.1";
chr6	HAVANA	CDS	100209828	100209926	0	-	1	gene_id "ENSMUSG00000072872.4"; transcript_id "ENSMUST00000101118.4"; gene_type "protein_coding"; gene_name "Rybp"; transcript_type "protein_coding"; transcript_name "Rybp-201"; exon_number 4; exon_id "ENSMUSE00000695137.2"; level 2; protein_id "ENSMUSP00000098677.3"; transcript_support_level "1"; mgi_id "MGI:1929059"; tag "basic"; tag "Ensembl_canonical"; tag "GENCODE_Primary"; tag "appris_principal_1"; tag "CCDS"; ccdsid "CCDS39579.1"; havana_gene "OTTMUSG00000056686.1"; havana_transcript "OTTMUST00000139912.1";
chr6	ENSEMBL_gcm37	exon	100209828	100209926	0.159321073914402	-	.	gene_id "ENSMUSG00000072872.4"; transcript_id "ENSMUSG00000072872.4_tx_2"; exon_id "chr6_100209828_100209926_-"; exonnum "4"; txlen "848";
chr6	HAVANA	exon	100209828	100210092	0	-	.	gene_id "ENSMUSG00000072872.4"; transcript_id "ENSMUST00000203410.2"; gene_type "protein_coding"; gene_name "Rybp"; transcript_type "retained_intron"; transcript_name "Rybp-202"; exon_number 1; exon_id "ENSMUSE00001367980.2"; level 2; transcript_support_level "2"; mgi_id "MGI:1929059"; havana_gene "OTTMUSG00000056686.1"; havana_transcript "OTTMUST00000139913.1";
chr6	HAVANA	exon	100210024	100210200	0	-	.	gene_id "ENSMUSG00000072872.4"; transcript_id "ENSMUST00000101118.4"; gene_type "protein_coding"; gene_name "Rybp"; transcript_type "protein_coding"; transcript_name "Rybp-201"; exon_number 3; exon_id "ENSMUSE00000652704.2"; level 2; protein_id "ENSMUSP00000098677.3"; transcript_support_level "1"; mgi_id "MGI:1929059"; tag "basic"; tag "Ensembl_canonical"; tag "GENCODE_Primary"; tag "appris_principal_1"; tag "CCDS"; ccdsid "CCDS39579.1"; havana_gene "OTTMUSG00000056686.1"; havana_transcript "OTTMUST00000139912.1";
chr6	HAVANA	CDS	100210024	100210200	0	-	1	gene_id "ENSMUSG00000072872.4"; transcript_id "ENSMUST00000101118.4"; gene_type "protein_coding"; gene_name "Rybp"; transcript_type "protein_coding"; transcript_name "Rybp-201"; exon_number 3; exon_id "ENSMUSE00000652704.2"; level 2; protein_id "ENSMUSP00000098677.3"; transcript_support_level "1"; mgi_id "MGI:1929059"; tag "basic"; tag "Ensembl_canonical"; tag "GENCODE_Primary"; tag "appris_principal_1"; tag "CCDS"; ccdsid "CCDS39579.1"; havana_gene "OTTMUSG00000056686.1"; havana_transcript "OTTMUST00000139912.1";
chr6	ENSEMBL_gcm37	exon	100210024	100210200	0.159321073914402	-	.	gene_id "ENSMUSG00000072872.4"; transcript_id "ENSMUSG00000072872.4_tx_2"; exon_id "chr6_100210024_100210200_-"; exonnum "3"; txlen "848";
chr6	HAVANA	exon	100210055	100210200	0	-	.	gene_id "ENSMUSG00000072872.4"; transcript_id "ENSMUST00000205164.2"; gene_type "protein_coding"; gene_name "Rybp"; transcript_type "retained_intron"; transcript_name "Rybp-203"; exon_number 2; exon_id "ENSMUSE00001367136.2"; level 2; transcript_support_level "2"; mgi_id "MGI:1929059"; havana_gene "OTTMUSG00000056686.1"; havana_transcript "OTTMUST00000139914.1";
chr6	HAVANA	transcript	100210055	100263709	0	-	.	gene_id "ENSMUSG00000072872.4"; transcript_id "ENSMUST00000205164.2"; gene_type "protein_coding"; gene_name "Rybp"; transcript_type "retained_intron"; transcript_name "Rybp-203"; level 2; transcript_support_level "2"; mgi_id "MGI:1929059"; havana_gene "OTTMUSG00000056686.1"; havana_transcript "OTTMUST00000139914.1";
chr6	HAVANA	gene	100233669	100236188	0	-	.	gene_id "ENSMUSG00000107461.2"; gene_type "TEC"; gene_name "Gm44045"; level 2; mgi_id "MGI:5690437"; havana_gene "OTTMUSG00000056714.1";
chr6	HAVANA	transcript	100233669	100236188	0	-	.	gene_id "ENSMUSG00000107461.2"; transcript_id "ENSMUST00000204906.2"; gene_type "TEC"; gene_name "Gm44045"; transcript_type "TEC"; transcript_name "Gm44045-201"; level 2; transcript_support_level "NA"; mgi_id "MGI:5690437"; tag "basic"; tag "Ensembl_canonical"; tag "GENCODE_Primary"; havana_gene "OTTMUSG00000056714.1"; havana_transcript "OTTMUST00000139967.1";
chr6	HAVANA	exon	100233669	100236188	0	-	.	gene_id "ENSMUSG00000107461.2"; transcript_id "ENSMUST00000204906.2"; gene_type "TEC"; gene_name "Gm44045"; transcript_type "TEC"; transcript_name "Gm44045-201"; exon_number 1; exon_id "ENSMUSE00001366237.2"; level 2; transcript_support_level "NA"; mgi_id "MGI:5690437"; tag "basic"; tag "Ensembl_canonical"; tag "GENCODE_Primary"; havana_gene "OTTMUSG00000056714.1"; havana_transcript "OTTMUST00000139967.1";
chr6	HAVANA	gene	100249571	100250659	0	-	.	gene_id "ENSMUSG00000107690.2"; gene_type "TEC"; gene_name "Gm44044"; level 2; mgi_id "MGI:5690436"; havana_gene "OTTMUSG00000056713.1";
chr6	HAVANA	transcript	100249571	100250659	0	-	.	gene_id "ENSMUSG00000107690.2"; transcript_id "ENSMUST00000205178.2"; gene_type "TEC"; gene_name "Gm44044"; transcript_type "TEC"; transcript_name "Gm44044-201"; level 2; transcript_support_level "NA"; mgi_id "MGI:5690436"; tag "basic"; tag "Ensembl_canonical"; tag "GENCODE_Primary"; havana_gene "OTTMUSG00000056713.1"; havana_transcript "OTTMUST00000139965.1";
chr6	HAVANA	exon	100249571	100250659	0	-	.	gene_id "ENSMUSG00000107690.2"; transcript_id "ENSMUST00000205178.2"; gene_type "TEC"; gene_name "Gm44044"; transcript_type "TEC"; transcript_name "Gm44044-201"; exon_number 1; exon_id "ENSMUSE00001365882.2"; level 2; transcript_support_level "NA"; mgi_id "MGI:5690436"; tag "basic"; tag "Ensembl_canonical"; tag "GENCODE_Primary"; havana_gene "OTTMUSG00000056713.1"; havana_transcript "OTTMUST00000139965.1";
chr6	HAVANA	exon	100263444	100263569	0	-	.	gene_id "ENSMUSG00000072872.4"; transcript_id "ENSMUST00000101118.4"; gene_type "protein_coding"; gene_name "Rybp"; transcript_type "protein_coding"; transcript_name "Rybp-201"; exon_number 2; exon_id "ENSMUSE00000652705.2"; level 2; protein_id "ENSMUSP00000098677.3"; transcript_support_level "1"; mgi_id "MGI:1929059"; tag "basic"; tag "Ensembl_canonical"; tag "GENCODE_Primary"; tag "appris_principal_1"; tag "CCDS"; ccdsid "CCDS39579.1"; havana_gene "OTTMUSG00000056686.1"; havana_transcript "OTTMUST00000139912.1";
chr6	HAVANA	CDS	100263444	100263569	0	-	1	gene_id "ENSMUSG00000072872.4"; transcript_id "ENSMUST00000101118.4"; gene_type "protein_coding"; gene_name "Rybp"; transcript_type "protein_coding"; transcript_name "Rybp-201"; exon_number 2; exon_id "ENSMUSE00000652705.2"; level 2; protein_id "ENSMUSP00000098677.3"; transcript_support_level "1"; mgi_id "MGI:1929059"; tag "basic"; tag "Ensembl_canonical"; tag "GENCODE_Primary"; tag "appris_principal_1"; tag "CCDS"; ccdsid "CCDS39579.1"; havana_gene "OTTMUSG00000056686.1"; havana_transcript "OTTMUST00000139912.1";
chr6	ENSEMBL_gcm37	exon	100263444	100263569	0.159321073914402	-	.	gene_id "ENSMUSG00000072872.4"; transcript_id "ENSMUSG00000072872.4_tx_2"; exon_id "chr6_100263444_100263569_-"; exonnum "2"; txlen "848";
chr6	HAVANA	exon	100263444	100263709	0	-	.	gene_id "ENSMUSG00000072872.4"; transcript_id "ENSMUST00000205164.2"; gene_type "protein_coding"; gene_name "Rybp"; transcript_type "retained_intron"; transcript_name "Rybp-203"; exon_number 1; exon_id "ENSMUSE00001365294.2"; level 2; transcript_support_level "2"; mgi_id "MGI:1929059"; havana_gene "OTTMUSG00000056686.1"; havana_transcript "OTTMUST00000139914.1";
chr6	sragcm37_ss	exon	100263971	100264001	0.159321073914402	-	.	gene_id "ENSMUSG00000072872.4"; transcript_id "ENSMUSG00000072872.4_tx_2"; exon_id "chr6_100263971_100264001_-"; exonnum "1"; txlen "848";
chr6	HAVANA	CDS	100264207	100264238	0	-	0	gene_id "ENSMUSG00000072872.4"; transcript_id "ENSMUST00000101118.4"; gene_type "protein_coding"; gene_name "Rybp"; transcript_type "protein_coding"; transcript_name "Rybp-201"; exon_number 1; exon_id "ENSMUSE00000652706.3"; level 2; protein_id "ENSMUSP00000098677.3"; transcript_support_level "1"; mgi_id "MGI:1929059"; tag "basic"; tag "Ensembl_canonical"; tag "GENCODE_Primary"; tag "appris_principal_1"; tag "CCDS"; ccdsid "CCDS39579.1"; havana_gene "OTTMUSG00000056686.1"; havana_transcript "OTTMUST00000139912.1";
chr6	HAVANA	exon	100264207	100264446	0	-	.	gene_id "ENSMUSG00000072872.4"; transcript_id "ENSMUST00000101118.4"; gene_type "protein_coding"; gene_name "Rybp"; transcript_type "protein_coding"; transcript_name "Rybp-201"; exon_number 1; exon_id "ENSMUSE00000652706.3"; level 2; protein_id "ENSMUSP00000098677.3"; transcript_support_level "1"; mgi_id "MGI:1929059"; tag "basic"; tag "Ensembl_canonical"; tag "GENCODE_Primary"; tag "appris_principal_1"; tag "CCDS"; ccdsid "CCDS39579.1"; havana_gene "OTTMUSG00000056686.1"; havana_transcript "OTTMUST00000139912.1";
chr6	HAVANA	start_codon	100264236	100264238	0	-	0	gene_id "ENSMUSG00000072872.4"; transcript_id "ENSMUST00000101118.4"; gene_type "protein_coding"; gene_name "Rybp"; transcript_type "protein_coding"; transcript_name "Rybp-201"; exon_number 1; exon_id "ENSMUSE00000652706.3"; level 2; protein_id "ENSMUSP00000098677.3"; transcript_support_level "1"; mgi_id "MGI:1929059"; tag "basic"; tag "Ensembl_canonical"; tag "GENCODE_Primary"; tag "appris_principal_1"; tag "CCDS"; ccdsid "CCDS39579.1"; havana_gene "OTTMUSG00000056686.1"; havana_transcript "OTTMUST00000139912.1";
chr6	HAVANA	UTR	100264239	100264446	0	-	.	gene_id "ENSMUSG00000072872.4"; transcript_id "ENSMUST00000101118.4"; gene_type "protein_coding"; gene_name "Rybp"; transcript_type "protein_coding"; transcript_name "Rybp-201"; exon_number 1; exon_id "ENSMUSE00000652706.3"; level 2; protein_id "ENSMUSP00000098677.3"; transcript_support_level "1"; mgi_id "MGI:1929059"; tag "basic"; tag "Ensembl_canonical"; tag "GENCODE_Primary"; tag "appris_principal_1"; tag "CCDS"; ccdsid "CCDS39579.1"; havana_gene "OTTMUSG00000056686.1"; havana_transcript "OTTMUST00000139912.1";
chr6	sragcm37_es	exon	100309614	100309931	0.0162684747679552	-	.	gene_id "ENSMUSG00000139938.1"; transcript_id "ENSMUSG00000139938.1_tx_3"; exon_id "chr6_100309614_100309931_-"; exonnum "2"; txlen "614";
chr6	sragcm37_es	exon	100310049	100310206	0.00294591305441722	-	.	gene_id "ENSMUSG00000139938.1"; transcript_id "ENSMUSG00000139938.1_tx_4"; exon_id "chr6_100310049_100310206_-"; exonnum "2"; txlen "953";
chr6	sragcm37_ss	exon	100315359	100316153	0.00294591305441722	-	.	gene_id "ENSMUSG00000139938.1"; transcript_id "ENSMUSG00000139938.1_tx_4"; exon_id "chr6_100315359_100316153_-"; exonnum "1"; txlen "953";
chr6	HAVANA	exon	100315499	100315780	0	-	.	gene_id "ENSMUSG00000139938.1"; transcript_id "ENSMUST00000356466.1"; gene_type "lncRNA"; gene_name "ENSMUSG00000139938"; transcript_type "lncRNA"; transcript_name "ENSMUST00000356466"; exon_number 2; exon_id "ENSMUSE00001701383.1"; level 2; tag "basic"; tag "Ensembl_canonical"; tag "GENCODE_Primary"; tag "TAGENE";
chr6	ENSEMBL_gcm37	exon	100315499	100315780	0.0242135438406776	-	.	gene_id "ENSMUSG00000139938.1"; transcript_id "ENSMUSG00000139938.1_tx_2"; exon_id "chr6_100315499_100315780_-"; exonnum "2"; txlen "578";
chr6	HAVANA	gene	100315499	100318831	0	-	.	gene_id "ENSMUSG00000139938.1"; gene_type "lncRNA"; gene_name "ENSMUSG00000139938"; level 2;
chr6	HAVANA	transcript	100315499	100318831	0	-	.	gene_id "ENSMUSG00000139938.1"; transcript_id "ENSMUST00000356466.1"; gene_type "lncRNA"; gene_name "ENSMUSG00000139938"; transcript_type "lncRNA"; transcript_name "ENSMUST00000356466"; level 2; tag "basic"; tag "Ensembl_canonical"; tag "GENCODE_Primary"; tag "TAGENE";
chr6	HAVANA	exon	100318176	100318831	0	-	.	gene_id "ENSMUSG00000139938.1"; transcript_id "ENSMUST00000356466.1"; gene_type "lncRNA"; gene_name "ENSMUSG00000139938"; transcript_type "lncRNA"; transcript_name "ENSMUST00000356466"; exon_number 1; exon_id "ENSMUSE00001701382.1"; level 2; tag "basic"; tag "Ensembl_canonical"; tag "GENCODE_Primary"; tag "TAGENE";
chr6	sragcm37_ss	exon	100322859	100323154	0.0242135438406776	-	.	gene_id "ENSMUSG00000139938.1"; transcript_id "ENSMUSG00000139938.1_tx_2"; exon_id "chr6_100322859_100323154_-"; exonnum "1"; txlen "578";
chr6	sragcm37_ss	exon	100322859	100323154	0.0162684747679552	-	.	gene_id "ENSMUSG00000139938.1"; transcript_id "ENSMUSG00000139938.1_tx_3"; exon_id "chr6_100322859_100323154_-"; exonnum "1"; txlen "614";
chr6	HAVANA	exon	100379929	100380113	0	-	.	gene_id "ENSMUSG00000127305.1"; transcript_id "ENSMUST00000280962.1"; gene_type "lncRNA"; gene_name "ENSMUSG00000127305"; transcript_type "lncRNA"; transcript_name "ENSMUST00000280962"; exon_number 3; exon_id "ENSMUSE00001556890.1"; level 2; tag "Ensembl_canonical"; tag "GENCODE_Primary"; tag "TAGENE";
chr6	HAVANA	transcript	100379929	100399909	0	-	.	gene_id "ENSMUSG00000127305.1"; transcript_id "ENSMUST00000280962.1"; gene_type "lncRNA"; gene_name "ENSMUSG00000127305"; transcript_type "lncRNA"; transcript_name "ENSMUST00000280962"; level 2; tag "Ensembl_canonical"; tag "GENCODE_Primary"; tag "TAGENE";
chr6	HAVANA	gene	100379929	100401847	0	-	.	gene_id "ENSMUSG00000127305.1"; gene_type "lncRNA"; gene_name "ENSMUSG00000127305"; level 2;
chr6	HAVANA	exon	100382599	100382920	0	-	.	gene_id "ENSMUSG00000127305.1"; transcript_id "ENSMUST00000280963.1"; gene_type "lncRNA"; gene_name "ENSMUSG00000127305"; transcript_type "lncRNA"; transcript_name "ENSMUST00000280963"; exon_number 4; exon_id "ENSMUSE00001556888.1"; level 2; tag "basic"; tag "TAGENE";
chr6	HAVANA	transcript	100382599	100401847	0	-	.	gene_id "ENSMUSG00000127305.1"; transcript_id "ENSMUST00000280963.1"; gene_type "lncRNA"; gene_name "ENSMUSG00000127305"; transcript_type "lncRNA"; transcript_name "ENSMUST00000280963"; level 2; tag "basic"; tag "TAGENE";
chr6	HAVANA	exon	100382602	100382920	0	-	.	gene_id "ENSMUSG00000127305.1"; transcript_id "ENSMUST00000280965.1"; gene_type "lncRNA"; gene_name "ENSMUSG00000127305"; transcript_type "lncRNA"; transcript_name "ENSMUST00000280965"; exon_number 3; exon_id "ENSMUSE00001556884.1"; level 2; tag "TAGENE";
chr6	HAVANA	exon	100382602	100382920	0	-	.	gene_id "ENSMUSG00000127305.1"; transcript_id "ENSMUST00000280964.1"; gene_type "lncRNA"; gene_name "ENSMUSG00000127305"; transcript_type "lncRNA"; transcript_name "ENSMUST00000280964"; exon_number 3; exon_id "ENSMUSE00001556884.1"; level 2; tag "basic"; tag "TAGENE";
chr6	HAVANA	transcript	100382602	100399955	0	-	.	gene_id "ENSMUSG00000127305.1"; transcript_id "ENSMUST00000280965.1"; gene_type "lncRNA"; gene_name "ENSMUSG00000127305"; transcript_type "lncRNA"; transcript_name "ENSMUST00000280965"; level 2; tag "TAGENE";
chr6	HAVANA	transcript	100382602	100401783	0	-	.	gene_id "ENSMUSG00000127305.1"; transcript_id "ENSMUST00000280964.1"; gene_type "lncRNA"; gene_name "ENSMUSG00000127305"; transcript_type "lncRNA"; transcript_name "ENSMUST00000280964"; level 2; tag "basic"; tag "TAGENE";
chr6	HAVANA	exon	100390153	100390286	0	-	.	gene_id "ENSMUSG00000127305.1"; transcript_id "ENSMUST00000280962.1"; gene_type "lncRNA"; gene_name "ENSMUSG00000127305"; transcript_type "lncRNA"; transcript_name "ENSMUST00000280962"; exon_number 2; exon_id "ENSMUSE00001556885.1"; level 2; tag "Ensembl_canonical"; tag "GENCODE_Primary"; tag "TAGENE";
chr6	HAVANA	exon	100390153	100390286	0	-	.	gene_id "ENSMUSG00000127305.1"; transcript_id "ENSMUST00000280963.1"; gene_type "lncRNA"; gene_name "ENSMUSG00000127305"; transcript_type "lncRNA"; transcript_name "ENSMUST00000280963"; exon_number 3; exon_id "ENSMUSE00001556885.1"; level 2; tag "basic"; tag "TAGENE";
chr6	HAVANA	exon	100390153	100390286	0	-	.	gene_id "ENSMUSG00000127305.1"; transcript_id "ENSMUST00000280965.1"; gene_type "lncRNA"; gene_name "ENSMUSG00000127305"; transcript_type "lncRNA"; transcript_name "ENSMUST00000280965"; exon_number 2; exon_id "ENSMUSE00001556885.1"; level 2; tag "TAGENE";
chr6	HAVANA	exon	100390153	100390286	0	-	.	gene_id "ENSMUSG00000127305.1"; transcript_id "ENSMUST00000280964.1"; gene_type "lncRNA"; gene_name "ENSMUSG00000127305"; transcript_type "lncRNA"; transcript_name "ENSMUST00000280964"; exon_number 2; exon_id "ENSMUSE00001556885.1"; level 2; tag "basic"; tag "TAGENE";
chr6	HAVANA	exon	100391644	100391789	0	-	.	gene_id "ENSMUSG00000127305.1"; transcript_id "ENSMUST00000280963.1"; gene_type "lncRNA"; gene_name "ENSMUSG00000127305"; transcript_type "lncRNA"; transcript_name "ENSMUST00000280963"; exon_number 2; exon_id "ENSMUSE00001556887.1"; level 2; tag "basic"; tag "TAGENE";
chr6	HAVANA	exon	100399787	100399909	0	-	.	gene_id "ENSMUSG00000127305.1"; transcript_id "ENSMUST00000280962.1"; gene_type "lncRNA"; gene_name "ENSMUSG00000127305"; transcript_type "lncRNA"; transcript_name "ENSMUST00000280962"; exon_number 1; exon_id "ENSMUSE00001556883.1"; level 2; tag "Ensembl_canonical"; tag "GENCODE_Primary"; tag "TAGENE";
chr6	HAVANA	exon	100399787	100399955	0	-	.	gene_id "ENSMUSG00000127305.1"; transcript_id "ENSMUST00000280965.1"; gene_type "lncRNA"; gene_name "ENSMUSG00000127305"; transcript_type "lncRNA"; transcript_name "ENSMUST00000280965"; exon_number 1; exon_id "ENSMUSE00001556886.1"; level 2; tag "TAGENE";
chr6	HAVANA	exon	100401184	100401290	0	-	.	gene_id "ENSMUSG00000127305.1"; transcript_id "ENSMUST00000280966.1"; gene_type "lncRNA"; gene_name "ENSMUSG00000127305"; transcript_type "lncRNA"; transcript_name "ENSMUST00000280966"; exon_number 2; exon_id "ENSMUSE00001556881.1"; level 2; tag "basic"; tag "TAGENE";
chr6	HAVANA	transcript	100401184	100401834	0	-	.	gene_id "ENSMUSG00000127305.1"; transcript_id "ENSMUST00000280966.1"; gene_type "lncRNA"; gene_name "ENSMUSG00000127305"; transcript_type "lncRNA"; transcript_name "ENSMUST00000280966"; level 2; tag "basic"; tag "TAGENE";
chr6	HAVANA	exon	100401476	100401783	0	-	.	gene_id "ENSMUSG00000127305.1"; transcript_id "ENSMUST00000280964.1"; gene_type "lncRNA"; gene_name "ENSMUSG00000127305"; transcript_type "lncRNA"; transcript_name "ENSMUST00000280964"; exon_number 1; exon_id "ENSMUSE00001556880.1"; level 2; tag "basic"; tag "TAGENE";
chr6	HAVANA	exon	100401476	100401834	0	-	.	gene_id "ENSMUSG00000127305.1"; transcript_id "ENSMUST00000280966.1"; gene_type "lncRNA"; gene_name "ENSMUSG00000127305"; transcript_type "lncRNA"; transcript_name "ENSMUST00000280966"; exon_number 1; exon_id "ENSMUSE00001556882.1"; level 2; tag "basic"; tag "TAGENE";
chr6	HAVANA	exon	100401476	100401847	0	-	.	gene_id "ENSMUSG00000127305.1"; transcript_id "ENSMUST00000280963.1"; gene_type "lncRNA"; gene_name "ENSMUSG00000127305"; transcript_type "lncRNA"; transcript_name "ENSMUST00000280963"; exon_number 1; exon_id "ENSMUSE00001556889.1"; level 2; tag "basic"; tag "TAGENE";
chr6	sragcm37_es	exon	100456067	100456348	0.359376036991282	-	.	gene_id "sragcm37_gene_39740"; transcript_id "sragcm37_gene_39740_tx_1"; exon_id "chr6_100456067_100456348_-"; exonnum "3"; txlen "862";
chr6	sragcm37_es	exon	100456067	100456348	0.106417248174281	-	.	gene_id "sragcm37_gene_39740"; transcript_id "sragcm37_gene_39740_tx_2"; exon_id "chr6_100456067_100456348_-"; exonnum "3"; txlen "921";
chr6	sragcm37_es	exon	100456067	100456348	0.0948183683861234	-	.	gene_id "sragcm37_gene_39740"; transcript_id "sragcm37_gene_39740_tx_3"; exon_id "chr6_100456067_100456348_-"; exonnum "3"; txlen "516";
chr6	sragcm37_es	exon	100456067	100456348	0.0229807515338496	-	.	gene_id "sragcm37_gene_39740"; transcript_id "sragcm37_gene_39740_tx_5"; exon_id "chr6_100456067_100456348_-"; exonnum "4"; txlen "1018";
chr6	sragcm37_mid	exon	100456873	100457297	0.359376036991282	-	.	gene_id "sragcm37_gene_39740"; transcript_id "sragcm37_gene_39740_tx_1"; exon_id "chr6_100456873_100457297_-"; exonnum "2"; txlen "862";
chr6	sragcm37_mid	exon	100456873	100457297	0.106417248174281	-	.	gene_id "sragcm37_gene_39740"; transcript_id "sragcm37_gene_39740_tx_2"; exon_id "chr6_100456873_100457297_-"; exonnum "2"; txlen "921";
chr6	sragcm37_mid	exon	100456873	100457297	0.0229807515338496	-	.	gene_id "sragcm37_gene_39740"; transcript_id "sragcm37_gene_39740_tx_5"; exon_id "chr6_100456873_100457297_-"; exonnum "3"; txlen "1018";
chr6	sragcm37_mid	exon	100457157	100457297	0.0948183683861234	-	.	gene_id "sragcm37_gene_39740"; transcript_id "sragcm37_gene_39740_tx_3"; exon_id "chr6_100457157_100457297_-"; exonnum "2"; txlen "516";
chr6	sragcm37_ss	exon	100458473	100458565	0.0948183683861234	-	.	gene_id "sragcm37_gene_39740"; transcript_id "sragcm37_gene_39740_tx_3"; exon_id "chr6_100458473_100458565_-"; exonnum "1"; txlen "516";
chr6	sragcm37_mid	exon	100459539	100459694	0.0229807515338496	-	.	gene_id "sragcm37_gene_39740"; transcript_id "sragcm37_gene_39740_tx_5"; exon_id "chr6_100459539_100459694_-"; exonnum "2"; txlen "1018";
chr6	sragcm37_ss	exon	100460047	100460201	0.359376036991282	-	.	gene_id "sragcm37_gene_39740"; transcript_id "sragcm37_gene_39740_tx_1"; exon_id "chr6_100460047_100460201_-"; exonnum "1"; txlen "862";
chr6	sragcm37_ss	exon	100460047	100460201	0.0229807515338496	-	.	gene_id "sragcm37_gene_39740"; transcript_id "sragcm37_gene_39740_tx_5"; exon_id "chr6_100460047_100460201_-"; exonnum "1"; txlen "1018";
chr6	ENSEMBL	gene	100471642	100471775	0	-	.	gene_id "ENSMUSG00000087929.3"; gene_type "snoRNA"; gene_name "Gm23234"; level 3; mgi_id "MGI:5453011";
chr6	ENSEMBL	transcript	100471642	100471775	0	-	.	gene_id "ENSMUSG00000087929.3"; transcript_id "ENSMUST00000157304.3"; gene_type "snoRNA"; gene_name "Gm23234"; transcript_type "snoRNA"; transcript_name "Gm23234-201"; level 3; transcript_support_level "NA"; mgi_id "MGI:5453011"; tag "basic"; tag "Ensembl_canonical"; tag "GENCODE_Primary";
chr6	ENSEMBL	exon	100471642	100471775	0	-	.	gene_id "ENSMUSG00000087929.3"; transcript_id "ENSMUST00000157304.3"; gene_type "snoRNA"; gene_name "Gm23234"; transcript_type "snoRNA"; transcript_name "Gm23234-201"; exon_number 1; exon_id "ENSMUSE00000846439.2"; level 3; transcript_support_level "NA"; mgi_id "MGI:5453011"; tag "basic"; tag "Ensembl_canonical"; tag "GENCODE_Primary";
chr6	sragcm37_ss	exon	100475504	100475717	0.106417248174281	-	.	gene_id "sragcm37_gene_39740"; transcript_id "sragcm37_gene_39740_tx_2"; exon_id "chr6_100475504_100475717_-"; exonnum "1"; txlen "921";
chr6	HAVANA	exon	100481150	100481550	0	-	.	gene_id "ENSMUSG00000139085.1"; transcript_id "ENSMUST00000351025.1"; gene_type "lncRNA"; gene_name "ENSMUSG00000139085"; transcript_type "lncRNA"; transcript_name "ENSMUST00000351025"; exon_number 3; exon_id "ENSMUSE00001691166.1"; level 2; tag "TAGENE";
chr6	HAVANA	transcript	100481150	100487088	0	-	.	gene_id "ENSMUSG00000139085.1"; transcript_id "ENSMUST00000351025.1"; gene_type "lncRNA"; gene_name "ENSMUSG00000139085"; transcript_type "lncRNA"; transcript_name "ENSMUST00000351025"; level 2; tag "TAGENE";
chr6	HAVANA	gene	100481150	100499098	0	-	.	gene_id "ENSMUSG00000139085.1"; gene_type "lncRNA"; gene_name "ENSMUSG00000139085"; level 2;
chr6	HAVANA	exon	100481152	100481316	0	-	.	gene_id "ENSMUSG00000139085.1"; transcript_id "ENSMUST00000351027.1"; gene_type "lncRNA"; gene_name "ENSMUSG00000139085"; transcript_type "lncRNA"; transcript_name "ENSMUST00000351027"; exon_number 3; exon_id "ENSMUSE00001691174.1"; level 2; tag "TAGENE";
chr6	HAVANA	exon	100481152	100481316	0	-	.	gene_id "ENSMUSG00000139085.1"; transcript_id "ENSMUST00000351026.1"; gene_type "lncRNA"; gene_name "ENSMUSG00000139085"; transcript_type "lncRNA"; transcript_name "ENSMUST00000351026"; exon_number 4; exon_id "ENSMUSE00001691174.1"; level 2; tag "TAGENE";
chr6	HAVANA	exon	100481152	100481316	0	-	.	gene_id "ENSMUSG00000139085.1"; transcript_id "ENSMUST00000351024.1"; gene_type "lncRNA"; gene_name "ENSMUSG00000139085"; transcript_type "lncRNA"; transcript_name "ENSMUST00000351024"; exon_number 4; exon_id "ENSMUSE00001691174.1"; level 2; tag "TAGENE";
chr6	ENSEMBL_gcm37	exon	100481152	100481316	0.00210422361029802	-	.	gene_id "ENSMUSG00000139085.1"; transcript_id "ENSMUSG00000139085.1_tx_4"; exon_id "chr6_100481152_100481316_-"; exonnum "6"; txlen "645";
chr6	HAVANA	exon	100481152	100481550	0	-	.	gene_id "ENSMUSG00000139085.1"; transcript_id "ENSMUST00000351023.1"; gene_type "lncRNA"; gene_name "ENSMUSG00000139085"; transcript_type "lncRNA"; transcript_name "ENSMUST00000351023"; exon_number 3; exon_id "ENSMUSE00001691170.1"; level 2; tag "TAGENE";
chr6	HAVANA	exon	100481152	100481550	0	-	.	gene_id "ENSMUSG00000139085.1"; transcript_id "ENSMUST00000351022.1"; gene_type "lncRNA"; gene_name "ENSMUSG00000139085"; transcript_type "lncRNA"; transcript_name "ENSMUST00000351022"; exon_number 4; exon_id "ENSMUSE00001691170.1"; level 2; tag "basic"; tag "Ensembl_canonical"; tag "GENCODE_Primary"; tag "TAGENE";
chr6	HAVANA	transcript	100481152	100483070	0	-	.	gene_id "ENSMUSG00000139085.1"; transcript_id "ENSMUST00000351027.1"; gene_type "lncRNA"; gene_name "ENSMUSG00000139085"; transcript_type "lncRNA"; transcript_name "ENSMUST00000351027"; level 2; tag "TAGENE";
chr6	HAVANA	transcript	100481152	100487085	0	-	.	gene_id "ENSMUSG00000139085.1"; transcript_id "ENSMUST00000351026.1"; gene_type "lncRNA"; gene_name "ENSMUSG00000139085"; transcript_type "lncRNA"; transcript_name "ENSMUST00000351026"; level 2; tag "TAGENE";
chr6	HAVANA	transcript	100481152	100487120	0	-	.	gene_id "ENSMUSG00000139085.1"; transcript_id "ENSMUST00000351024.1"; gene_type "lncRNA"; gene_name "ENSMUSG00000139085"; transcript_type "lncRNA"; transcript_name "ENSMUST00000351024"; level 2; tag "TAGENE";
chr6	HAVANA	transcript	100481152	100498773	0	-	.	gene_id "ENSMUSG00000139085.1"; transcript_id "ENSMUST00000351023.1"; gene_type "lncRNA"; gene_name "ENSMUSG00000139085"; transcript_type "lncRNA"; transcript_name "ENSMUST00000351023"; level 2; tag "TAGENE";
chr6	HAVANA	transcript	100481152	100499098	0	-	.	gene_id "ENSMUSG00000139085.1"; transcript_id "ENSMUST00000351022.1"; gene_type "lncRNA"; gene_name "ENSMUSG00000139085"; transcript_type "lncRNA"; transcript_name "ENSMUST00000351022"; level 2; tag "basic"; tag "Ensembl_canonical"; tag "GENCODE_Primary"; tag "TAGENE";
chr6	HAVANA	exon	100481474	100481550	0	-	.	gene_id "ENSMUSG00000139085.1"; transcript_id "ENSMUST00000351027.1"; gene_type "lncRNA"; gene_name "ENSMUSG00000139085"; transcript_type "lncRNA"; transcript_name "ENSMUST00000351027"; exon_number 2; exon_id "ENSMUSE00001691165.1"; level 2; tag "TAGENE";
chr6	HAVANA	exon	100481474	100481550	0	-	.	gene_id "ENSMUSG00000139085.1"; transcript_id "ENSMUST00000351026.1"; gene_type "lncRNA"; gene_name "ENSMUSG00000139085"; transcript_type "lncRNA"; transcript_name "ENSMUST00000351026"; exon_number 3; exon_id "ENSMUSE00001691165.1"; level 2; tag "TAGENE";
chr6	HAVANA	exon	100481474	100481550	0	-	.	gene_id "ENSMUSG00000139085.1"; transcript_id "ENSMUST00000351024.1"; gene_type "lncRNA"; gene_name "ENSMUSG00000139085"; transcript_type "lncRNA"; transcript_name "ENSMUST00000351024"; exon_number 3; exon_id "ENSMUSE00001691165.1"; level 2; tag "TAGENE";
chr6	ENSEMBL_gcm37	exon	100481474	100481550	0.00210422361029802	-	.	gene_id "ENSMUSG00000139085.1"; transcript_id "ENSMUSG00000139085.1_tx_4"; exon_id "chr6_100481474_100481550_-"; exonnum "5"; txlen "645";
chr6	sragcm37_mid	exon	100482815	100482965	0.00210422361029802	-	.	gene_id "ENSMUSG00000139085.1"; transcript_id "ENSMUSG00000139085.1_tx_4"; exon_id "chr6_100482815_100482965_-"; exonnum "4"; txlen "645";
chr6	HAVANA	exon	100482815	100483070	0	-	.	gene_id "ENSMUSG00000139085.1"; transcript_id "ENSMUST00000351027.1"; gene_type "lncRNA"; gene_name "ENSMUSG00000139085"; transcript_type "lncRNA"; transcript_name "ENSMUST00000351027"; exon_number 1; exon_id "ENSMUSE00001691167.1"; level 2; tag "TAGENE";
chr6	HAVANA	exon	100486318	100486410	0	-	.	gene_id "ENSMUSG00000139085.1"; transcript_id "ENSMUST00000351024.1"; gene_type "lncRNA"; gene_name "ENSMUSG00000139085"; transcript_type "lncRNA"; transcript_name "ENSMUST00000351024"; exon_number 2; exon_id "ENSMUSE00001691171.1"; level 2; tag "TAGENE";
chr6	HAVANA	exon	100486318	100486410	0	-	.	gene_id "ENSMUSG00000139085.1"; transcript_id "ENSMUST00000351023.1"; gene_type "lncRNA"; gene_name "ENSMUSG00000139085"; transcript_type "lncRNA"; transcript_name "ENSMUST00000351023"; exon_number 2; exon_id "ENSMUSE00001691171.1"; level 2; tag "TAGENE";
chr6	ENSEMBL_gcm37	exon	100486318	100486410	0.00210422361029802	-	.	gene_id "ENSMUSG00000139085.1"; transcript_id "ENSMUSG00000139085.1_tx_4"; exon_id "chr6_100486318_100486410_-"; exonnum "3"; txlen "645";
chr6	HAVANA	exon	100486323	100486410	0	-	.	gene_id "ENSMUSG00000139085.1"; transcript_id "ENSMUST00000351025.1"; gene_type "lncRNA"; gene_name "ENSMUSG00000139085"; transcript_type "lncRNA"; transcript_name "ENSMUST00000351025"; exon_number 2; exon_id "ENSMUSE00001691172.1"; level 2; tag "TAGENE";
chr6	HAVANA	exon	100486323	100486410	0	-	.	gene_id "ENSMUSG00000139085.1"; transcript_id "ENSMUST00000351026.1"; gene_type "lncRNA"; gene_name "ENSMUSG00000139085"; transcript_type "lncRNA"; transcript_name "ENSMUST00000351026"; exon_number 2; exon_id "ENSMUSE00001691172.1"; level 2; tag "TAGENE";
chr6	HAVANA	exon	100486323	100486410	0	-	.	gene_id "ENSMUSG00000139085.1"; transcript_id "ENSMUST00000351022.1"; gene_type "lncRNA"; gene_name "ENSMUSG00000139085"; transcript_type "lncRNA"; transcript_name "ENSMUST00000351022"; exon_number 3; exon_id "ENSMUSE00001691172.1"; level 2; tag "basic"; tag "Ensembl_canonical"; tag "GENCODE_Primary"; tag "TAGENE";
chr6	HAVANA	exon	100486966	100487055	0	-	.	gene_id "ENSMUSG00000139085.1"; transcript_id "ENSMUST00000351022.1"; gene_type "lncRNA"; gene_name "ENSMUSG00000139085"; transcript_type "lncRNA"; transcript_name "ENSMUST00000351022"; exon_number 2; exon_id "ENSMUSE00001691173.1"; level 2; tag "basic"; tag "Ensembl_canonical"; tag "GENCODE_Primary"; tag "TAGENE";
chr6	ENSEMBL_gcm37	exon	100486966	100487055	0.00210422361029802	-	.	gene_id "ENSMUSG00000139085.1"; transcript_id "ENSMUSG00000139085.1_tx_4"; exon_id "chr6_100486966_100487055_-"; exonnum "2"; txlen "645";
chr6	HAVANA	exon	100486966	100487085	0	-	.	gene_id "ENSMUSG00000139085.1"; transcript_id "ENSMUST00000351026.1"; gene_type "lncRNA"; gene_name "ENSMUSG00000139085"; transcript_type "lncRNA"; transcript_name "ENSMUST00000351026"; exon_number 1; exon_id "ENSMUSE00001691177.1"; level 2; tag "TAGENE";
chr6	HAVANA	exon	100486966	100487088	0	-	.	gene_id "ENSMUSG00000139085.1"; transcript_id "ENSMUST00000351025.1"; gene_type "lncRNA"; gene_name "ENSMUSG00000139085"; transcript_type "lncRNA"; transcript_name "ENSMUST00000351025"; exon_number 1; exon_id "ENSMUSE00001691168.1"; level 2; tag "TAGENE";
chr6	HAVANA	exon	100486966	100487120	0	-	.	gene_id "ENSMUSG00000139085.1"; transcript_id "ENSMUST00000351024.1"; gene_type "lncRNA"; gene_name "ENSMUSG00000139085"; transcript_type "lncRNA"; transcript_name "ENSMUST00000351024"; exon_number 1; exon_id "ENSMUSE00001691169.1"; level 2; tag "TAGENE";
chr6	HAVANA	exon	100498705	100498773	0	-	.	gene_id "ENSMUSG00000139085.1"; transcript_id "ENSMUST00000351023.1"; gene_type "lncRNA"; gene_name "ENSMUSG00000139085"; transcript_type "lncRNA"; transcript_name "ENSMUST00000351023"; exon_number 1; exon_id "ENSMUSE00001691175.1"; level 2; tag "TAGENE";
chr6	ENSEMBL_gcm37	exon	100498705	100498773	0.00210422361029802	-	.	gene_id "ENSMUSG00000139085.1"; transcript_id "ENSMUSG00000139085.1_tx_4"; exon_id "chr6_100498705_100498773_-"; exonnum "1"; txlen "645";
chr6	HAVANA	exon	100498705	100499098	0	-	.	gene_id "ENSMUSG00000139085.1"; transcript_id "ENSMUST00000351022.1"; gene_type "lncRNA"; gene_name "ENSMUSG00000139085"; transcript_type "lncRNA"; transcript_name "ENSMUST00000351022"; exon_number 1; exon_id "ENSMUSE00001691176.1"; level 2; tag "basic"; tag "Ensembl_canonical"; tag "GENCODE_Primary"; tag "TAGENE";
chr6	sragcm37_es	exon	100520680	100521324	0.0134110720933045	-	.	gene_id "sragcm37_gene_56482"; transcript_id "sragcm37_gene_56482_tx_1"; exon_id "chr6_100520680_100521324_-"; exonnum "3"; txlen "869";
chr6	sragcm37_mid	exon	100523429	100523556	0.0134110720933045	-	.	gene_id "sragcm37_gene_56482"; transcript_id "sragcm37_gene_56482_tx_1"; exon_id "chr6_100523429_100523556_-"; exonnum "2"; txlen "869";
chr6	sragcm37_ss	exon	100524285	100524380	0.0134110720933045	-	.	gene_id "sragcm37_gene_56482"; transcript_id "sragcm37_gene_56482_tx_1"; exon_id "chr6_100524285_100524380_-"; exonnum "1"; txlen "869";
chr6	HAVANA	exon	100538449	100538742	0	-	.	gene_id "ENSMUSG00000137942.1"; transcript_id "ENSMUST00000344530.1"; gene_type "lncRNA"; gene_name "ENSMUSG00000137942"; transcript_type "lncRNA"; transcript_name "ENSMUST00000344530"; exon_number 2; exon_id "ENSMUSE00001678798.1"; level 2; tag "basic"; tag "Ensembl_canonical"; tag "GENCODE_Primary"; tag "TAGENE";
chr6	HAVANA	gene	100538449	100539699	0	-	.	gene_id "ENSMUSG00000137942.1"; gene_type "lncRNA"; gene_name "ENSMUSG00000137942"; level 2;
chr6	HAVANA	transcript	100538449	100539699	0	-	.	gene_id "ENSMUSG00000137942.1"; transcript_id "ENSMUST00000344530.1"; gene_type "lncRNA"; gene_name "ENSMUSG00000137942"; transcript_type "lncRNA"; transcript_name "ENSMUST00000344530"; level 2; tag "basic"; tag "Ensembl_canonical"; tag "GENCODE_Primary"; tag "TAGENE";
chr6	HAVANA	exon	100539660	100539699	0	-	.	gene_id "ENSMUSG00000137942.1"; transcript_id "ENSMUST00000344530.1"; gene_type "lncRNA"; gene_name "ENSMUSG00000137942"; transcript_type "lncRNA"; transcript_name "ENSMUST00000344530"; exon_number 1; exon_id "ENSMUSE00001678797.1"; level 2; tag "basic"; tag "Ensembl_canonical"; tag "GENCODE_Primary"; tag "TAGENE";
chr6	HAVANA	UTR	100545217	100550229	0	-	.	gene_id "ENSMUSG00000035378.18"; transcript_id "ENSMUST00000113312.9"; gene_type "protein_coding"; gene_name "Shq1"; transcript_type "protein_coding"; transcript_name "Shq1-202"; exon_number 11; exon_id "ENSMUSE00000868163.3"; level 2; protein_id "ENSMUSP00000108938.3"; transcript_support_level "1"; mgi_id "MGI:1919421"; tag "RNA_Seq_supported_partial"; tag "basic"; tag "Ensembl_canonical"; tag "GENCODE_Primary"; tag "appris_principal_1"; havana_gene "OTTMUSG00000023548.1"; havana_transcript "OTTMUST00000057427.1";
chr6	HAVANA	exon	100545217	100550749	0	-	.	gene_id "ENSMUSG00000035378.18"; transcript_id "ENSMUST00000113312.9"; gene_type "protein_coding"; gene_name "Shq1"; transcript_type "protein_coding"; transcript_name "Shq1-202"; exon_number 11; exon_id "ENSMUSE00000868163.3"; level 2; protein_id "ENSMUSP00000108938.3"; transcript_support_level "1"; mgi_id "MGI:1919421"; tag "RNA_Seq_supported_partial"; tag "basic"; tag "Ensembl_canonical"; tag "GENCODE_Primary"; tag "appris_principal_1"; havana_gene "OTTMUSG00000023548.1"; havana_transcript "OTTMUST00000057427.1";
chr6	HAVANA	gene	100545217	100648118	0	-	.	gene_id "ENSMUSG00000035378.18"; gene_type "protein_coding"; gene_name "Shq1"; level 2; mgi_id "MGI:1919421"; havana_gene "OTTMUSG00000023548.1";
chr6	HAVANA	transcript	100545217	100648118	0	-	.	gene_id "ENSMUSG00000035378.18"; transcript_id "ENSMUST00000113312.9"; gene_type "protein_coding"; gene_name "Shq1"; transcript_type "protein_coding"; transcript_name "Shq1-202"; level 2; protein_id "ENSMUSP00000108938.3"; transcript_support_level "1"; mgi_id "MGI:1919421"; tag "RNA_Seq_supported_partial"; tag "basic"; tag "Ensembl_canonical"; tag "GENCODE_Primary"; tag "appris_principal_1"; havana_gene "OTTMUSG00000023548.1"; havana_transcript "OTTMUST00000057427.1";
chr6	ENSEMBL	UTR	100550043	100550229	0	-	.	gene_id "ENSMUSG00000035378.18"; transcript_id "ENSMUST00000170667.8"; gene_type "protein_coding"; gene_name "Shq1"; transcript_type "protein_coding"; transcript_name "Shq1-204"; exon_number 11; exon_id "ENSMUSE00000881928.2"; level 3; protein_id "ENSMUSP00000127797.2"; transcript_support_level "1"; mgi_id "MGI:1919421"; tag "basic"; tag "appris_principal_1"; tag "CCDS"; ccdsid "CCDS39580.2"; havana_gene "OTTMUSG00000023548.1";
chr6	ENSEMBL	exon	100550043	100550749	0	-	.	gene_id "ENSMUSG00000035378.18"; transcript_id "ENSMUST00000170667.8"; gene_type "protein_coding"; gene_name "Shq1"; transcript_type "protein_coding"; transcript_name "Shq1-204"; exon_number 11; exon_id "ENSMUSE00000881928.2"; level 3; protein_id "ENSMUSP00000127797.2"; transcript_support_level "1"; mgi_id "MGI:1919421"; tag "basic"; tag "appris_principal_1"; tag "CCDS"; ccdsid "CCDS39580.2"; havana_gene "OTTMUSG00000023548.1";
chr6	ENSEMBL_gcm37	exon	100550043	100550749	0.0405452263577604	-	.	gene_id "ENSMUSG00000035378.18"; transcript_id "ENSMUSG00000035378.18_tx_2"; exon_id "chr6_100550043_100550749_-"; exonnum "14"; txlen "2960";
chr6	ENSEMBL	transcript	100550043	100648118	0	-	.	gene_id "ENSMUSG00000035378.18"; transcript_id "ENSMUST00000170667.8"; gene_type "protein_coding"; gene_name "Shq1"; transcript_type "protein_coding"; transcript_name "Shq1-204"; level 3; protein_id "ENSMUSP00000127797.2"; transcript_support_level "1"; mgi_id "MGI:1919421"; tag "basic"; tag "appris_principal_1"; tag "CCDS"; ccdsid "CCDS39580.2"; havana_gene "OTTMUSG00000023548.1";
chr6	HAVANA	UTR	100550044	100550229	0	-	.	gene_id "ENSMUSG00000035378.18"; transcript_id "ENSMUST00000089245.7"; gene_type "protein_coding"; gene_name "Shq1"; transcript_type "protein_coding"; transcript_name "Shq1-201"; exon_number 8; exon_id "ENSMUSE00000695128.2"; level 2; protein_id "ENSMUSP00000086656.7"; transcript_support_level "1"; mgi_id "MGI:1919421"; tag "basic"; havana_gene "OTTMUSG00000023548.1"; havana_transcript "OTTMUST00000057428.1";
chr6	HAVANA	exon	100550044	100550749	0	-	.	gene_id "ENSMUSG00000035378.18"; transcript_id "ENSMUST00000089245.7"; gene_type "protein_coding"; gene_name "Shq1"; transcript_type "protein_coding"; transcript_name "Shq1-201"; exon_number 8; exon_id "ENSMUSE00000695128.2"; level 2; protein_id "ENSMUSP00000086656.7"; transcript_support_level "1"; mgi_id "MGI:1919421"; tag "basic"; havana_gene "OTTMUSG00000023548.1"; havana_transcript "OTTMUST00000057428.1";
chr6	HAVANA	transcript	100550044	100648100	0	-	.	gene_id "ENSMUSG00000035378.18"; transcript_id "ENSMUST00000089245.7"; gene_type "protein_coding"; gene_name "Shq1"; transcript_type "protein_coding"; transcript_name "Shq1-201"; level 2; protein_id "ENSMUSP00000086656.7"; transcript_support_level "1"; mgi_id "MGI:1919421"; tag "basic"; havana_gene "OTTMUSG00000023548.1"; havana_transcript "OTTMUST00000057428.1";
chr6	HAVANA	stop_codon	100550227	100550229	0	-	0	gene_id "ENSMUSG00000035378.18"; transcript_id "ENSMUST00000113312.9"; gene_type "protein_coding"; gene_name "Shq1"; transcript_type "protein_coding"; transcript_name "Shq1-202"; exon_number 11; exon_id "ENSMUSE00000868163.3"; level 2; protein_id "ENSMUSP00000108938.3"; transcript_support_level "1"; mgi_id "MGI:1919421"; tag "RNA_Seq_supported_partial"; tag "basic"; tag "Ensembl_canonical"; tag "GENCODE_Primary"; tag "appris_principal_1"; havana_gene "OTTMUSG00000023548.1"; havana_transcript "OTTMUST00000057427.1";
chr6	ENSEMBL	stop_codon	100550227	100550229	0	-	0	gene_id "ENSMUSG00000035378.18"; transcript_id "ENSMUST00000170667.8"; gene_type "protein_coding"; gene_name "Shq1"; transcript_type "protein_coding"; transcript_name "Shq1-204"; exon_number 11; exon_id "ENSMUSE00000881928.2"; level 3; protein_id "ENSMUSP00000127797.2"; transcript_support_level "1"; mgi_id "MGI:1919421"; tag "basic"; tag "appris_principal_1"; tag "CCDS"; ccdsid "CCDS39580.2"; havana_gene "OTTMUSG00000023548.1";
chr6	HAVANA	stop_codon	100550227	100550229	0	-	0	gene_id "ENSMUSG00000035378.18"; transcript_id "ENSMUST00000089245.7"; gene_type "protein_coding"; gene_name "Shq1"; transcript_type "protein_coding"; transcript_name "Shq1-201"; exon_number 8; exon_id "ENSMUSE00000695128.2"; level 2; protein_id "ENSMUSP00000086656.7"; transcript_support_level "1"; mgi_id "MGI:1919421"; tag "basic"; havana_gene "OTTMUSG00000023548.1"; havana_transcript "OTTMUST00000057428.1";
chr6	HAVANA	CDS	100550230	100550749	0	-	1	gene_id "ENSMUSG00000035378.18"; transcript_id "ENSMUST00000113312.9"; gene_type "protein_coding"; gene_name "Shq1"; transcript_type "protein_coding"; transcript_name "Shq1-202"; exon_number 11; exon_id "ENSMUSE00000868163.3"; level 2; protein_id "ENSMUSP00000108938.3"; transcript_support_level "1"; mgi_id "MGI:1919421"; tag "RNA_Seq_supported_partial"; tag "basic"; tag "Ensembl_canonical"; tag "GENCODE_Primary"; tag "appris_principal_1"; havana_gene "OTTMUSG00000023548.1"; havana_transcript "OTTMUST00000057427.1";
chr6	ENSEMBL	CDS	100550230	100550749	0	-	1	gene_id "ENSMUSG00000035378.18"; transcript_id "ENSMUST00000170667.8"; gene_type "protein_coding"; gene_name "Shq1"; transcript_type "protein_coding"; transcript_name "Shq1-204"; exon_number 11; exon_id "ENSMUSE00000881928.2"; level 3; protein_id "ENSMUSP00000127797.2"; transcript_support_level "1"; mgi_id "MGI:1919421"; tag "basic"; tag "appris_principal_1"; tag "CCDS"; ccdsid "CCDS39580.2"; havana_gene "OTTMUSG00000023548.1";
chr6	HAVANA	CDS	100550230	100550749	0	-	1	gene_id "ENSMUSG00000035378.18"; transcript_id "ENSMUST00000089245.7"; gene_type "protein_coding"; gene_name "Shq1"; transcript_type "protein_coding"; transcript_name "Shq1-201"; exon_number 8; exon_id "ENSMUSE00000695128.2"; level 2; protein_id "ENSMUSP00000086656.7"; transcript_support_level "1"; mgi_id "MGI:1919421"; tag "basic"; havana_gene "OTTMUSG00000023548.1"; havana_transcript "OTTMUST00000057428.1";
chr6	sragcm37_mid	exon	100554414	100554982	0.0405452263577604	-	.	gene_id "ENSMUSG00000035378.18"; transcript_id "ENSMUSG00000035378.18_tx_2"; exon_id "chr6_100554414_100554982_-"; exonnum "13"; txlen "2960";
chr6	sragcm37_mid	exon	100557012	100557303	0.0405452263577604	-	.	gene_id "ENSMUSG00000035378.18"; transcript_id "ENSMUSG00000035378.18_tx_2"; exon_id "chr6_100557012_100557303_-"; exonnum "12"; txlen "2960";
chr6	sragcm37_mid	exon	100558277	100558403	0.0405452263577604	-	.	gene_id "ENSMUSG00000035378.18"; transcript_id "ENSMUSG00000035378.18_tx_2"; exon_id "chr6_100558277_100558403_-"; exonnum "11"; txlen "2960";
chr6	HAVANA	exon	100588697	100588812	0	-	.	gene_id "ENSMUSG00000035378.18"; transcript_id "ENSMUST00000113312.9"; gene_type "protein_coding"; gene_name "Shq1"; transcript_type "protein_coding"; transcript_name "Shq1-202"; exon_number 10; exon_id "ENSMUSE00000695129.2"; level 2; protein_id "ENSMUSP00000108938.3"; transcript_support_level "1"; mgi_id "MGI:1919421"; tag "RNA_Seq_supported_partial"; tag "basic"; tag "Ensembl_canonical"; tag "GENCODE_Primary"; tag "appris_principal_1"; havana_gene "OTTMUSG00000023548.1"; havana_transcript "OTTMUST00000057427.1";
chr6	HAVANA	CDS	100588697	100588812	0	-	0	gene_id "ENSMUSG00000035378.18"; transcript_id "ENSMUST00000113312.9"; gene_type "protein_coding"; gene_name "Shq1"; transcript_type "protein_coding"; transcript_name "Shq1-202"; exon_number 10; exon_id "ENSMUSE00000695129.2"; level 2; protein_id "ENSMUSP00000108938.3"; transcript_support_level "1"; mgi_id "MGI:1919421"; tag "RNA_Seq_supported_partial"; tag "basic"; tag "Ensembl_canonical"; tag "GENCODE_Primary"; tag "appris_principal_1"; havana_gene "OTTMUSG00000023548.1"; havana_transcript "OTTMUST00000057427.1";
chr6	ENSEMBL_gcm37	exon	100588697	100588812	0.0405452263577604	-	.	gene_id "ENSMUSG00000035378.18"; transcript_id "ENSMUSG00000035378.18_tx_2"; exon_id "chr6_100588697_100588812_-"; exonnum "10"; txlen "2960";
chr6	ENSEMBL	exon	100588697	100588817	0	-	.	gene_id "ENSMUSG00000035378.18"; transcript_id "ENSMUST00000170667.8"; gene_type "protein_coding"; gene_name "Shq1"; transcript_type "protein_coding"; transcript_name "Shq1-204"; exon_number 10; exon_id "ENSMUSE00000247011.2"; level 3; protein_id "ENSMUSP00000127797.2"; transcript_support_level "1"; mgi_id "MGI:1919421"; tag "basic"; tag "appris_principal_1"; tag "CCDS"; ccdsid "CCDS39580.2"; havana_gene "OTTMUSG00000023548.1";
chr6	ENSEMBL	CDS	100588697	100588817	0	-	2	gene_id "ENSMUSG00000035378.18"; transcript_id "ENSMUST00000170667.8"; gene_type "protein_coding"; gene_name "Shq1"; transcript_type "protein_coding"; transcript_name "Shq1-204"; exon_number 10; exon_id "ENSMUSE00000247011.2"; level 3; protein_id "ENSMUSP00000127797.2"; transcript_support_level "1"; mgi_id "MGI:1919421"; tag "basic"; tag "appris_principal_1"; tag "CCDS"; ccdsid "CCDS39580.2"; havana_gene "OTTMUSG00000023548.1";
chr6	HAVANA	exon	100588697	100588817	0	-	.	gene_id "ENSMUSG00000035378.18"; transcript_id "ENSMUST00000089245.7"; gene_type "protein_coding"; gene_name "Shq1"; transcript_type "protein_coding"; transcript_name "Shq1-201"; exon_number 7; exon_id "ENSMUSE00000247011.2"; level 2; protein_id "ENSMUSP00000086656.7"; transcript_support_level "1"; mgi_id "MGI:1919421"; tag "basic"; havana_gene "OTTMUSG00000023548.1"; havana_transcript "OTTMUST00000057428.1";
chr6	HAVANA	CDS	100588697	100588817	0	-	2	gene_id "ENSMUSG00000035378.18"; transcript_id "ENSMUST00000089245.7"; gene_type "protein_coding"; gene_name "Shq1"; transcript_type "protein_coding"; transcript_name "Shq1-201"; exon_number 7; exon_id "ENSMUSE00000247011.2"; level 2; protein_id "ENSMUSP00000086656.7"; transcript_support_level "1"; mgi_id "MGI:1919421"; tag "basic"; havana_gene "OTTMUSG00000023548.1"; havana_transcript "OTTMUST00000057428.1";
chr6	HAVANA	gene	100603480	100603901	0	-	.	gene_id "ENSMUSG00000108019.2"; gene_type "processed_pseudogene"; gene_name "Gm44108"; level 2; mgi_id "MGI:5690500"; havana_gene "OTTMUSG00000056759.1";
chr6	HAVANA	transcript	100603480	100603901	0	-	.	gene_id "ENSMUSG00000108019.2"; transcript_id "ENSMUST00000203525.2"; gene_type "processed_pseudogene"; gene_name "Gm44108"; transcript_type "processed_pseudogene"; transcript_name "Gm44108-201"; level 2; transcript_support_level "NA"; mgi_id "MGI:5690500"; ont "PGO:0000004"; tag "basic"; tag "Ensembl_canonical"; tag "GENCODE_Primary"; havana_gene "OTTMUSG00000056759.1"; havana_transcript "OTTMUST00000140059.1";
chr6	HAVANA	exon	100603480	100603901	0	-	.	gene_id "ENSMUSG00000108019.2"; transcript_id "ENSMUST00000203525.2"; gene_type "processed_pseudogene"; gene_name "Gm44108"; transcript_type "processed_pseudogene"; transcript_name "Gm44108-201"; exon_number 1; exon_id "ENSMUSE00001369650.2"; level 2; transcript_support_level "NA"; mgi_id "MGI:5690500"; ont "PGO:0000004"; tag "basic"; tag "Ensembl_canonical"; tag "GENCODE_Primary"; havana_gene "OTTMUSG00000056759.1"; havana_transcript "OTTMUST00000140059.1";
chr6	HAVANA	exon	100607839	100607967	0	-	.	gene_id "ENSMUSG00000035378.18"; transcript_id "ENSMUST00000113312.9"; gene_type "protein_coding"; gene_name "Shq1"; transcript_type "protein_coding"; transcript_name "Shq1-202"; exon_number 9; exon_id "ENSMUSE00000695130.2"; level 2; protein_id "ENSMUSP00000108938.3"; transcript_support_level "1"; mgi_id "MGI:1919421"; tag "RNA_Seq_supported_partial"; tag "basic"; tag "Ensembl_canonical"; tag "GENCODE_Primary"; tag "appris_principal_1"; havana_gene "OTTMUSG00000023548.1"; havana_transcript "OTTMUST00000057427.1";
chr6	HAVANA	CDS	100607839	100607967	0	-	0	gene_id "ENSMUSG00000035378.18"; transcript_id "ENSMUST00000113312.9"; gene_type "protein_coding"; gene_name "Shq1"; transcript_type "protein_coding"; transcript_name "Shq1-202"; exon_number 9; exon_id "ENSMUSE00000695130.2"; level 2; protein_id "ENSMUSP00000108938.3"; transcript_support_level "1"; mgi_id "MGI:1919421"; tag "RNA_Seq_supported_partial"; tag "basic"; tag "Ensembl_canonical"; tag "GENCODE_Primary"; tag "appris_principal_1"; havana_gene "OTTMUSG00000023548.1"; havana_transcript "OTTMUST00000057427.1";
chr6	ENSEMBL_gcm37	exon	100607839	100607967	0.0405452263577604	-	.	gene_id "ENSMUSG00000035378.18"; transcript_id "ENSMUSG00000035378.18_tx_2"; exon_id "chr6_100607839_100607967_-"; exonnum "9"; txlen "2960";
chr6	ENSEMBL	exon	100607844	100607967	0	-	.	gene_id "ENSMUSG00000035378.18"; transcript_id "ENSMUST00000170667.8"; gene_type "protein_coding"; gene_name "Shq1"; transcript_type "protein_coding"; transcript_name "Shq1-204"; exon_number 9; exon_id "ENSMUSE00000908490.2"; level 3; protein_id "ENSMUSP00000127797.2"; transcript_support_level "1"; mgi_id "MGI:1919421"; tag "basic"; tag "appris_principal_1"; tag "CCDS"; ccdsid "CCDS39580.2"; havana_gene "OTTMUSG00000023548.1";
chr6	ENSEMBL	CDS	100607844	100607967	0	-	0	gene_id "ENSMUSG00000035378.18"; transcript_id "ENSMUST00000170667.8"; gene_type "protein_coding"; gene_name "Shq1"; transcript_type "protein_coding"; transcript_name "Shq1-204"; exon_number 9; exon_id "ENSMUSE00000908490.2"; level 3; protein_id "ENSMUSP00000127797.2"; transcript_support_level "1"; mgi_id "MGI:1919421"; tag "basic"; tag "appris_principal_1"; tag "CCDS"; ccdsid "CCDS39580.2"; havana_gene "OTTMUSG00000023548.1";
chr6	HAVANA	exon	100609200	100609253	0	-	.	gene_id "ENSMUSG00000035378.18"; transcript_id "ENSMUST00000113312.9"; gene_type "protein_coding"; gene_name "Shq1"; transcript_type "protein_coding"; transcript_name "Shq1-202"; exon_number 8; exon_id "ENSMUSE00000695131.2"; level 2; protein_id "ENSMUSP00000108938.3"; transcript_support_level "1"; mgi_id "MGI:1919421"; tag "RNA_Seq_supported_partial"; tag "basic"; tag "Ensembl_canonical"; tag "GENCODE_Primary"; tag "appris_principal_1"; havana_gene "OTTMUSG00000023548.1"; havana_transcript "OTTMUST00000057427.1";
chr6	HAVANA	CDS	100609200	100609253	0	-	0	gene_id "ENSMUSG00000035378.18"; transcript_id "ENSMUST00000113312.9"; gene_type "protein_coding"; gene_name "Shq1"; transcript_type "protein_coding"; transcript_name "Shq1-202"; exon_number 8; exon_id "ENSMUSE00000695131.2"; level 2; protein_id "ENSMUSP00000108938.3"; transcript_support_level "1"; mgi_id "MGI:1919421"; tag "RNA_Seq_supported_partial"; tag "basic"; tag "Ensembl_canonical"; tag "GENCODE_Primary"; tag "appris_principal_1"; havana_gene "OTTMUSG00000023548.1"; havana_transcript "OTTMUST00000057427.1";
chr6	ENSEMBL	exon	100609200	100609253	0	-	.	gene_id "ENSMUSG00000035378.18"; transcript_id "ENSMUST00000170667.8"; gene_type "protein_coding"; gene_name "Shq1"; transcript_type "protein_coding"; transcript_name "Shq1-204"; exon_number 8; exon_id "ENSMUSE00000695131.2"; level 3; protein_id "ENSMUSP00000127797.2"; transcript_support_level "1"; mgi_id "MGI:1919421"; tag "basic"; tag "appris_principal_1"; tag "CCDS"; ccdsid "CCDS39580.2"; havana_gene "OTTMUSG00000023548.1";
chr6	ENSEMBL	CDS	100609200	100609253	0	-	0	gene_id "ENSMUSG00000035378.18"; transcript_id "ENSMUST00000170667.8"; gene_type "protein_coding"; gene_name "Shq1"; transcript_type "protein_coding"; transcript_name "Shq1-204"; exon_number 8; exon_id "ENSMUSE00000695131.2"; level 3; protein_id "ENSMUSP00000127797.2"; transcript_support_level "1"; mgi_id "MGI:1919421"; tag "basic"; tag "appris_principal_1"; tag "CCDS"; ccdsid "CCDS39580.2"; havana_gene "OTTMUSG00000023548.1";
chr6	ENSEMBL_gcm37	exon	100609200	100609253	0.0405452263577604	-	.	gene_id "ENSMUSG00000035378.18"; transcript_id "ENSMUSG00000035378.18_tx_2"; exon_id "chr6_100609200_100609253_-"; exonnum "8"; txlen "2960";
chr6	HAVANA	exon	100613929	100614083	0	-	.	gene_id "ENSMUSG00000035378.18"; transcript_id "ENSMUST00000113312.9"; gene_type "protein_coding"; gene_name "Shq1"; transcript_type "protein_coding"; transcript_name "Shq1-202"; exon_number 7; exon_id "ENSMUSE00000695132.2"; level 2; protein_id "ENSMUSP00000108938.3"; transcript_support_level "1"; mgi_id "MGI:1919421"; tag "RNA_Seq_supported_partial"; tag "basic"; tag "Ensembl_canonical"; tag "GENCODE_Primary"; tag "appris_principal_1"; havana_gene "OTTMUSG00000023548.1"; havana_transcript "OTTMUST00000057427.1";
chr6	HAVANA	CDS	100613929	100614083	0	-	2	gene_id "ENSMUSG00000035378.18"; transcript_id "ENSMUST00000113312.9"; gene_type "protein_coding"; gene_name "Shq1"; transcript_type "protein_coding"; transcript_name "Shq1-202"; exon_number 7; exon_id "ENSMUSE00000695132.2"; level 2; protein_id "ENSMUSP00000108938.3"; transcript_support_level "1"; mgi_id "MGI:1919421"; tag "RNA_Seq_supported_partial"; tag "basic"; tag "Ensembl_canonical"; tag "GENCODE_Primary"; tag "appris_principal_1"; havana_gene "OTTMUSG00000023548.1"; havana_transcript "OTTMUST00000057427.1";
chr6	ENSEMBL	exon	100613929	100614083	0	-	.	gene_id "ENSMUSG00000035378.18"; transcript_id "ENSMUST00000170667.8"; gene_type "protein_coding"; gene_name "Shq1"; transcript_type "protein_coding"; transcript_name "Shq1-204"; exon_number 7; exon_id "ENSMUSE00000695132.2"; level 3; protein_id "ENSMUSP00000127797.2"; transcript_support_level "1"; mgi_id "MGI:1919421"; tag "basic"; tag "appris_principal_1"; tag "CCDS"; ccdsid "CCDS39580.2"; havana_gene "OTTMUSG00000023548.1";
chr6	ENSEMBL	CDS	100613929	100614083	0	-	2	gene_id "ENSMUSG00000035378.18"; transcript_id "ENSMUST00000170667.8"; gene_type "protein_coding"; gene_name "Shq1"; transcript_type "protein_coding"; transcript_name "Shq1-204"; exon_number 7; exon_id "ENSMUSE00000695132.2"; level 3; protein_id "ENSMUSP00000127797.2"; transcript_support_level "1"; mgi_id "MGI:1919421"; tag "basic"; tag "appris_principal_1"; tag "CCDS"; ccdsid "CCDS39580.2"; havana_gene "OTTMUSG00000023548.1";
chr6	ENSEMBL_gcm37	exon	100613929	100614083	0.0405452263577604	-	.	gene_id "ENSMUSG00000035378.18"; transcript_id "ENSMUSG00000035378.18_tx_2"; exon_id "chr6_100613929_100614083_-"; exonnum "7"; txlen "2960";
chr6	HAVANA	exon	100625125	100625252	0	-	.	gene_id "ENSMUSG00000035378.18"; transcript_id "ENSMUST00000113312.9"; gene_type "protein_coding"; gene_name "Shq1"; transcript_type "protein_coding"; transcript_name "Shq1-202"; exon_number 6; exon_id "ENSMUSE00000345228.2"; level 2; protein_id "ENSMUSP00000108938.3"; transcript_support_level "1"; mgi_id "MGI:1919421"; tag "RNA_Seq_supported_partial"; tag "basic"; tag "Ensembl_canonical"; tag "GENCODE_Primary"; tag "appris_principal_1"; havana_gene "OTTMUSG00000023548.1"; havana_transcript "OTTMUST00000057427.1";
chr6	HAVANA	CDS	100625125	100625252	0	-	1	gene_id "ENSMUSG00000035378.18"; transcript_id "ENSMUST00000113312.9"; gene_type "protein_coding"; gene_name "Shq1"; transcript_type "protein_coding"; transcript_name "Shq1-202"; exon_number 6; exon_id "ENSMUSE00000345228.2"; level 2; protein_id "ENSMUSP00000108938.3"; transcript_support_level "1"; mgi_id "MGI:1919421"; tag "RNA_Seq_supported_partial"; tag "basic"; tag "Ensembl_canonical"; tag "GENCODE_Primary"; tag "appris_principal_1"; havana_gene "OTTMUSG00000023548.1"; havana_transcript "OTTMUST00000057427.1";
chr6	ENSEMBL	exon	100625125	100625252	0	-	.	gene_id "ENSMUSG00000035378.18"; transcript_id "ENSMUST00000170667.8"; gene_type "protein_coding"; gene_name "Shq1"; transcript_type "protein_coding"; transcript_name "Shq1-204"; exon_number 6; exon_id "ENSMUSE00000345228.2"; level 3; protein_id "ENSMUSP00000127797.2"; transcript_support_level "1"; mgi_id "MGI:1919421"; tag "basic"; tag "appris_principal_1"; tag "CCDS"; ccdsid "CCDS39580.2"; havana_gene "OTTMUSG00000023548.1";
chr6	ENSEMBL	CDS	100625125	100625252	0	-	1	gene_id "ENSMUSG00000035378.18"; transcript_id "ENSMUST00000170667.8"; gene_type "protein_coding"; gene_name "Shq1"; transcript_type "protein_coding"; transcript_name "Shq1-204"; exon_number 6; exon_id "ENSMUSE00000345228.2"; level 3; protein_id "ENSMUSP00000127797.2"; transcript_support_level "1"; mgi_id "MGI:1919421"; tag "basic"; tag "appris_principal_1"; tag "CCDS"; ccdsid "CCDS39580.2"; havana_gene "OTTMUSG00000023548.1";
chr6	HAVANA	exon	100625125	100625252	0	-	.	gene_id "ENSMUSG00000035378.18"; transcript_id "ENSMUST00000089245.7"; gene_type "protein_coding"; gene_name "Shq1"; transcript_type "protein_coding"; transcript_name "Shq1-201"; exon_number 6; exon_id "ENSMUSE00000345228.2"; level 2; protein_id "ENSMUSP00000086656.7"; transcript_support_level "1"; mgi_id "MGI:1919421"; tag "basic"; havana_gene "OTTMUSG00000023548.1"; havana_transcript "OTTMUST00000057428.1";
chr6	HAVANA	CDS	100625125	100625252	0	-	1	gene_id "ENSMUSG00000035378.18"; transcript_id "ENSMUST00000089245.7"; gene_type "protein_coding"; gene_name "Shq1"; transcript_type "protein_coding"; transcript_name "Shq1-201"; exon_number 6; exon_id "ENSMUSE00000345228.2"; level 2; protein_id "ENSMUSP00000086656.7"; transcript_support_level "1"; mgi_id "MGI:1919421"; tag "basic"; havana_gene "OTTMUSG00000023548.1"; havana_transcript "OTTMUST00000057428.1";
chr6	ENSEMBL_gcm37	exon	100625125	100625252	0.0405452263577604	-	.	gene_id "ENSMUSG00000035378.18"; transcript_id "ENSMUSG00000035378.18_tx_2"; exon_id "chr6_100625125_100625252_-"; exonnum "6"; txlen "2960";
chr6	HAVANA	exon	100632220	100632332	0	-	.	gene_id "ENSMUSG00000035378.18"; transcript_id "ENSMUST00000113312.9"; gene_type "protein_coding"; gene_name "Shq1"; transcript_type "protein_coding"; transcript_name "Shq1-202"; exon_number 5; exon_id "ENSMUSE00000247048.2"; level 2; protein_id "ENSMUSP00000108938.3"; transcript_support_level "1"; mgi_id "MGI:1919421"; tag "RNA_Seq_supported_partial"; tag "basic"; tag "Ensembl_canonical"; tag "GENCODE_Primary"; tag "appris_principal_1"; havana_gene "OTTMUSG00000023548.1"; havana_transcript "OTTMUST00000057427.1";
chr6	HAVANA	CDS	100632220	100632332	0	-	0	gene_id "ENSMUSG00000035378.18"; transcript_id "ENSMUST00000113312.9"; gene_type "protein_coding"; gene_name "Shq1"; transcript_type "protein_coding"; transcript_name "Shq1-202"; exon_number 5; exon_id "ENSMUSE00000247048.2"; level 2; protein_id "ENSMUSP00000108938.3"; transcript_support_level "1"; mgi_id "MGI:1919421"; tag "RNA_Seq_supported_partial"; tag "basic"; tag "Ensembl_canonical"; tag "GENCODE_Primary"; tag "appris_principal_1"; havana_gene "OTTMUSG00000023548.1"; havana_transcript "OTTMUST00000057427.1";
chr6	ENSEMBL	exon	100632220	100632332	0	-	.	gene_id "ENSMUSG00000035378.18"; transcript_id "ENSMUST00000170667.8"; gene_type "protein_coding"; gene_name "Shq1"; transcript_type "protein_coding"; transcript_name "Shq1-204"; exon_number 5; exon_id "ENSMUSE00000247048.2"; level 3; protein_id "ENSMUSP00000127797.2"; transcript_support_level "1"; mgi_id "MGI:1919421"; tag "basic"; tag "appris_principal_1"; tag "CCDS"; ccdsid "CCDS39580.2"; havana_gene "OTTMUSG00000023548.1";
chr6	ENSEMBL	CDS	100632220	100632332	0	-	0	gene_id "ENSMUSG00000035378.18"; transcript_id "ENSMUST00000170667.8"; gene_type "protein_coding"; gene_name "Shq1"; transcript_type "protein_coding"; transcript_name "Shq1-204"; exon_number 5; exon_id "ENSMUSE00000247048.2"; level 3; protein_id "ENSMUSP00000127797.2"; transcript_support_level "1"; mgi_id "MGI:1919421"; tag "basic"; tag "appris_principal_1"; tag "CCDS"; ccdsid "CCDS39580.2"; havana_gene "OTTMUSG00000023548.1";
chr6	HAVANA	exon	100632220	100632332	0	-	.	gene_id "ENSMUSG00000035378.18"; transcript_id "ENSMUST00000089245.7"; gene_type "protein_coding"; gene_name "Shq1"; transcript_type "protein_coding"; transcript_name "Shq1-201"; exon_number 5; exon_id "ENSMUSE00000247048.2"; level 2; protein_id "ENSMUSP00000086656.7"; transcript_support_level "1"; mgi_id "MGI:1919421"; tag "basic"; havana_gene "OTTMUSG00000023548.1"; havana_transcript "OTTMUST00000057428.1";
chr6	HAVANA	CDS	100632220	100632332	0	-	0	gene_id "ENSMUSG00000035378.18"; transcript_id "ENSMUST00000089245.7"; gene_type "protein_coding"; gene_name "Shq1"; transcript_type "protein_coding"; transcript_name "Shq1-201"; exon_number 5; exon_id "ENSMUSE00000247048.2"; level 2; protein_id "ENSMUSP00000086656.7"; transcript_support_level "1"; mgi_id "MGI:1919421"; tag "basic"; havana_gene "OTTMUSG00000023548.1"; havana_transcript "OTTMUST00000057428.1";
chr6	ENSEMBL_gcm37	exon	100632220	100632332	0.0405452263577604	-	.	gene_id "ENSMUSG00000035378.18"; transcript_id "ENSMUSG00000035378.18_tx_2"; exon_id "chr6_100632220_100632332_-"; exonnum "5"; txlen "2960";
chr6	HAVANA	gene	100637900	100639424	0	-	.	gene_id "ENSMUSG00000108122.2"; gene_type "TEC"; gene_name "Gm44116"; level 2; mgi_id "MGI:5690508"; havana_gene "OTTMUSG00000056760.1";
chr6	HAVANA	transcript	100637900	100639424	0	-	.	gene_id "ENSMUSG00000108122.2"; transcript_id "ENSMUST00000204269.2"; gene_type "TEC"; gene_name "Gm44116"; transcript_type "TEC"; transcript_name "Gm44116-201"; level 2; transcript_support_level "NA"; mgi_id "MGI:5690508"; tag "basic"; tag "Ensembl_canonical"; tag "GENCODE_Primary"; havana_gene "OTTMUSG00000056760.1"; havana_transcript "OTTMUST00000140060.1";
chr6	HAVANA	exon	100637900	100639424	0	-	.	gene_id "ENSMUSG00000108122.2"; transcript_id "ENSMUST00000204269.2"; gene_type "TEC"; gene_name "Gm44116"; transcript_type "TEC"; transcript_name "Gm44116-201"; exon_number 1; exon_id "ENSMUSE00001367829.2"; level 2; transcript_support_level "NA"; mgi_id "MGI:5690508"; tag "basic"; tag "Ensembl_canonical"; tag "GENCODE_Primary"; havana_gene "OTTMUSG00000056760.1"; havana_transcript "OTTMUST00000140060.1";
chr6	HAVANA	exon	100639800	100639985	0	-	.	gene_id "ENSMUSG00000035378.18"; transcript_id "ENSMUST00000162776.2"; gene_type "protein_coding"; gene_name "Shq1"; transcript_type "protein_coding_CDS_not_defined"; transcript_name "Shq1-203"; exon_number 5; exon_id "ENSMUSE00000851489.2"; level 2; transcript_support_level "3"; mgi_id "MGI:1919421"; havana_gene "OTTMUSG00000023548.1"; havana_transcript "OTTMUST00000086852.1";
chr6	HAVANA	transcript	100639800	100648094	0	-	.	gene_id "ENSMUSG00000035378.18"; transcript_id "ENSMUST00000162776.2"; gene_type "protein_coding"; gene_name "Shq1"; transcript_type "protein_coding_CDS_not_defined"; transcript_name "Shq1-203"; level 2; transcript_support_level "3"; mgi_id "MGI:1919421"; havana_gene "OTTMUSG00000023548.1"; havana_transcript "OTTMUST00000086852.1";
chr6	HAVANA	exon	100641388	100641548	0	-	.	gene_id "ENSMUSG00000035378.18"; transcript_id "ENSMUST00000113312.9"; gene_type "protein_coding"; gene_name "Shq1"; transcript_type "protein_coding"; transcript_name "Shq1-202"; exon_number 4; exon_id "ENSMUSE00001313104.2"; level 2; protein_id "ENSMUSP00000108938.3"; transcript_support_level "1"; mgi_id "MGI:1919421"; tag "RNA_Seq_supported_partial"; tag "basic"; tag "Ensembl_canonical"; tag "GENCODE_Primary"; tag "appris_principal_1"; havana_gene "OTTMUSG00000023548.1"; havana_transcript "OTTMUST00000057427.1";
chr6	HAVANA	CDS	100641388	100641548	0	-	2	gene_id "ENSMUSG00000035378.18"; transcript_id "ENSMUST00000113312.9"; gene_type "protein_coding"; gene_name "Shq1"; transcript_type "protein_coding"; transcript_name "Shq1-202"; exon_number 4; exon_id "ENSMUSE00001313104.2"; level 2; protein_id "ENSMUSP00000108938.3"; transcript_support_level "1"; mgi_id "MGI:1919421"; tag "RNA_Seq_supported_partial"; tag "basic"; tag "Ensembl_canonical"; tag "GENCODE_Primary"; tag "appris_principal_1"; havana_gene "OTTMUSG00000023548.1"; havana_transcript "OTTMUST00000057427.1";
chr6	ENSEMBL	exon	100641388	100641548	0	-	.	gene_id "ENSMUSG00000035378.18"; transcript_id "ENSMUST00000170667.8"; gene_type "protein_coding"; gene_name "Shq1"; transcript_type "protein_coding"; transcript_name "Shq1-204"; exon_number 4; exon_id "ENSMUSE00001313104.2"; level 3; protein_id "ENSMUSP00000127797.2"; transcript_support_level "1"; mgi_id "MGI:1919421"; tag "basic"; tag "appris_principal_1"; tag "CCDS"; ccdsid "CCDS39580.2"; havana_gene "OTTMUSG00000023548.1";
chr6	ENSEMBL	CDS	100641388	100641548	0	-	2	gene_id "ENSMUSG00000035378.18"; transcript_id "ENSMUST00000170667.8"; gene_type "protein_coding"; gene_name "Shq1"; transcript_type "protein_coding"; transcript_name "Shq1-204"; exon_number 4; exon_id "ENSMUSE00001313104.2"; level 3; protein_id "ENSMUSP00000127797.2"; transcript_support_level "1"; mgi_id "MGI:1919421"; tag "basic"; tag "appris_principal_1"; tag "CCDS"; ccdsid "CCDS39580.2"; havana_gene "OTTMUSG00000023548.1";
chr6	HAVANA	exon	100641388	100641548	0	-	.	gene_id "ENSMUSG00000035378.18"; transcript_id "ENSMUST00000089245.7"; gene_type "protein_coding"; gene_name "Shq1"; transcript_type "protein_coding"; transcript_name "Shq1-201"; exon_number 4; exon_id "ENSMUSE00001313104.2"; level 2; protein_id "ENSMUSP00000086656.7"; transcript_support_level "1"; mgi_id "MGI:1919421"; tag "basic"; havana_gene "OTTMUSG00000023548.1"; havana_transcript "OTTMUST00000057428.1";
chr6	HAVANA	CDS	100641388	100641548	0	-	2	gene_id "ENSMUSG00000035378.18"; transcript_id "ENSMUST00000089245.7"; gene_type "protein_coding"; gene_name "Shq1"; transcript_type "protein_coding"; transcript_name "Shq1-201"; exon_number 4; exon_id "ENSMUSE00001313104.2"; level 2; protein_id "ENSMUSP00000086656.7"; transcript_support_level "1"; mgi_id "MGI:1919421"; tag "basic"; havana_gene "OTTMUSG00000023548.1"; havana_transcript "OTTMUST00000057428.1";
chr6	HAVANA	exon	100641388	100641548	0	-	.	gene_id "ENSMUSG00000035378.18"; transcript_id "ENSMUST00000162776.2"; gene_type "protein_coding"; gene_name "Shq1"; transcript_type "protein_coding_CDS_not_defined"; transcript_name "Shq1-203"; exon_number 4; exon_id "ENSMUSE00001249021.2"; level 2; transcript_support_level "3"; mgi_id "MGI:1919421"; havana_gene "OTTMUSG00000023548.1"; havana_transcript "OTTMUST00000086852.1";
chr6	ENSEMBL_gcm37	exon	100641388	100641548	0.0405452263577604	-	.	gene_id "ENSMUSG00000035378.18"; transcript_id "ENSMUSG00000035378.18_tx_2"; exon_id "chr6_100641388_100641548_-"; exonnum "4"; txlen "2960";
chr6	HAVANA	exon	100642267	100642389	0	-	.	gene_id "ENSMUSG00000035378.18"; transcript_id "ENSMUST00000113312.9"; gene_type "protein_coding"; gene_name "Shq1"; transcript_type "protein_coding"; transcript_name "Shq1-202"; exon_number 3; exon_id "ENSMUSE00001245514.2"; level 2; protein_id "ENSMUSP00000108938.3"; transcript_support_level "1"; mgi_id "MGI:1919421"; tag "RNA_Seq_supported_partial"; tag "basic"; tag "Ensembl_canonical"; tag "GENCODE_Primary"; tag "appris_principal_1"; havana_gene "OTTMUSG00000023548.1"; havana_transcript "OTTMUST00000057427.1";
chr6	HAVANA	CDS	100642267	100642389	0	-	2	gene_id "ENSMUSG00000035378.18"; transcript_id "ENSMUST00000113312.9"; gene_type "protein_coding"; gene_name "Shq1"; transcript_type "protein_coding"; transcript_name "Shq1-202"; exon_number 3; exon_id "ENSMUSE00001245514.2"; level 2; protein_id "ENSMUSP00000108938.3"; transcript_support_level "1"; mgi_id "MGI:1919421"; tag "RNA_Seq_supported_partial"; tag "basic"; tag "Ensembl_canonical"; tag "GENCODE_Primary"; tag "appris_principal_1"; havana_gene "OTTMUSG00000023548.1"; havana_transcript "OTTMUST00000057427.1";
chr6	ENSEMBL	exon	100642267	100642389	0	-	.	gene_id "ENSMUSG00000035378.18"; transcript_id "ENSMUST00000170667.8"; gene_type "protein_coding"; gene_name "Shq1"; transcript_type "protein_coding"; transcript_name "Shq1-204"; exon_number 3; exon_id "ENSMUSE00001245514.2"; level 3; protein_id "ENSMUSP00000127797.2"; transcript_support_level "1"; mgi_id "MGI:1919421"; tag "basic"; tag "appris_principal_1"; tag "CCDS"; ccdsid "CCDS39580.2"; havana_gene "OTTMUSG00000023548.1";
chr6	ENSEMBL	CDS	100642267	100642389	0	-	2	gene_id "ENSMUSG00000035378.18"; transcript_id "ENSMUST00000170667.8"; gene_type "protein_coding"; gene_name "Shq1"; transcript_type "protein_coding"; transcript_name "Shq1-204"; exon_number 3; exon_id "ENSMUSE00001245514.2"; level 3; protein_id "ENSMUSP00000127797.2"; transcript_support_level "1"; mgi_id "MGI:1919421"; tag "basic"; tag "appris_principal_1"; tag "CCDS"; ccdsid "CCDS39580.2"; havana_gene "OTTMUSG00000023548.1";
chr6	HAVANA	exon	100642267	100642389	0	-	.	gene_id "ENSMUSG00000035378.18"; transcript_id "ENSMUST00000089245.7"; gene_type "protein_coding"; gene_name "Shq1"; transcript_type "protein_coding"; transcript_name "Shq1-201"; exon_number 3; exon_id "ENSMUSE00001245514.2"; level 2; protein_id "ENSMUSP00000086656.7"; transcript_support_level "1"; mgi_id "MGI:1919421"; tag "basic"; havana_gene "OTTMUSG00000023548.1"; havana_transcript "OTTMUST00000057428.1";
chr6	HAVANA	CDS	100642267	100642389	0	-	2	gene_id "ENSMUSG00000035378.18"; transcript_id "ENSMUST00000089245.7"; gene_type "protein_coding"; gene_name "Shq1"; transcript_type "protein_coding"; transcript_name "Shq1-201"; exon_number 3; exon_id "ENSMUSE00001245514.2"; level 2; protein_id "ENSMUSP00000086656.7"; transcript_support_level "1"; mgi_id "MGI:1919421"; tag "basic"; havana_gene "OTTMUSG00000023548.1"; havana_transcript "OTTMUST00000057428.1";
chr6	HAVANA	exon	100642267	100642389	0	-	.	gene_id "ENSMUSG00000035378.18"; transcript_id "ENSMUST00000162776.2"; gene_type "protein_coding"; gene_name "Shq1"; transcript_type "protein_coding_CDS_not_defined"; transcript_name "Shq1-203"; exon_number 3; exon_id "ENSMUSE00001222738.2"; level 2; transcript_support_level "3"; mgi_id "MGI:1919421"; havana_gene "OTTMUSG00000023548.1"; havana_transcript "OTTMUST00000086852.1";
chr6	ENSEMBL_gcm37	exon	100642267	100642389	0.0405452263577604	-	.	gene_id "ENSMUSG00000035378.18"; transcript_id "ENSMUSG00000035378.18_tx_2"; exon_id "chr6_100642267_100642389_-"; exonnum "3"; txlen "2960";
chr6	HAVANA	exon	100646661	100646725	0	-	.	gene_id "ENSMUSG00000035378.18"; transcript_id "ENSMUST00000113312.9"; gene_type "protein_coding"; gene_name "Shq1"; transcript_type "protein_coding"; transcript_name "Shq1-202"; exon_number 2; exon_id "ENSMUSE00001307981.2"; level 2; protein_id "ENSMUSP00000108938.3"; transcript_support_level "1"; mgi_id "MGI:1919421"; tag "RNA_Seq_supported_partial"; tag "basic"; tag "Ensembl_canonical"; tag "GENCODE_Primary"; tag "appris_principal_1"; havana_gene "OTTMUSG00000023548.1"; havana_transcript "OTTMUST00000057427.1";
chr6	HAVANA	CDS	100646661	100646725	0	-	1	gene_id "ENSMUSG00000035378.18"; transcript_id "ENSMUST00000113312.9"; gene_type "protein_coding"; gene_name "Shq1"; transcript_type "protein_coding"; transcript_name "Shq1-202"; exon_number 2; exon_id "ENSMUSE00001307981.2"; level 2; protein_id "ENSMUSP00000108938.3"; transcript_support_level "1"; mgi_id "MGI:1919421"; tag "RNA_Seq_supported_partial"; tag "basic"; tag "Ensembl_canonical"; tag "GENCODE_Primary"; tag "appris_principal_1"; havana_gene "OTTMUSG00000023548.1"; havana_transcript "OTTMUST00000057427.1";
chr6	ENSEMBL	exon	100646661	100646725	0	-	.	gene_id "ENSMUSG00000035378.18"; transcript_id "ENSMUST00000170667.8"; gene_type "protein_coding"; gene_name "Shq1"; transcript_type "protein_coding"; transcript_name "Shq1-204"; exon_number 2; exon_id "ENSMUSE00001307981.2"; level 3; protein_id "ENSMUSP00000127797.2"; transcript_support_level "1"; mgi_id "MGI:1919421"; tag "basic"; tag "appris_principal_1"; tag "CCDS"; ccdsid "CCDS39580.2"; havana_gene "OTTMUSG00000023548.1";
chr6	ENSEMBL	CDS	100646661	100646725	0	-	1	gene_id "ENSMUSG00000035378.18"; transcript_id "ENSMUST00000170667.8"; gene_type "protein_coding"; gene_name "Shq1"; transcript_type "protein_coding"; transcript_name "Shq1-204"; exon_number 2; exon_id "ENSMUSE00001307981.2"; level 3; protein_id "ENSMUSP00000127797.2"; transcript_support_level "1"; mgi_id "MGI:1919421"; tag "basic"; tag "appris_principal_1"; tag "CCDS"; ccdsid "CCDS39580.2"; havana_gene "OTTMUSG00000023548.1";
chr6	HAVANA	exon	100646661	100646725	0	-	.	gene_id "ENSMUSG00000035378.18"; transcript_id "ENSMUST00000089245.7"; gene_type "protein_coding"; gene_name "Shq1"; transcript_type "protein_coding"; transcript_name "Shq1-201"; exon_number 2; exon_id "ENSMUSE00001307981.2"; level 2; protein_id "ENSMUSP00000086656.7"; transcript_support_level "1"; mgi_id "MGI:1919421"; tag "basic"; havana_gene "OTTMUSG00000023548.1"; havana_transcript "OTTMUST00000057428.1";
chr6	HAVANA	CDS	100646661	100646725	0	-	1	gene_id "ENSMUSG00000035378.18"; transcript_id "ENSMUST00000089245.7"; gene_type "protein_coding"; gene_name "Shq1"; transcript_type "protein_coding"; transcript_name "Shq1-201"; exon_number 2; exon_id "ENSMUSE00001307981.2"; level 2; protein_id "ENSMUSP00000086656.7"; transcript_support_level "1"; mgi_id "MGI:1919421"; tag "basic"; havana_gene "OTTMUSG00000023548.1"; havana_transcript "OTTMUST00000057428.1";
chr6	HAVANA	exon	100646661	100646725	0	-	.	gene_id "ENSMUSG00000035378.18"; transcript_id "ENSMUST00000162776.2"; gene_type "protein_coding"; gene_name "Shq1"; transcript_type "protein_coding_CDS_not_defined"; transcript_name "Shq1-203"; exon_number 2; exon_id "ENSMUSE00001262652.2"; level 2; transcript_support_level "3"; mgi_id "MGI:1919421"; havana_gene "OTTMUSG00000023548.1"; havana_transcript "OTTMUST00000086852.1";
chr6	ENSEMBL_gcm37	exon	100646661	100646725	0.0405452263577604	-	.	gene_id "ENSMUSG00000035378.18"; transcript_id "ENSMUSG00000035378.18_tx_2"; exon_id "chr6_100646661_100646725_-"; exonnum "2"; txlen "2960";
chr6	HAVANA	CDS	100647880	100648022	0	-	0	gene_id "ENSMUSG00000035378.18"; transcript_id "ENSMUST00000113312.9"; gene_type "protein_coding"; gene_name "Shq1"; transcript_type "protein_coding"; transcript_name "Shq1-202"; exon_number 1; exon_id "ENSMUSE00000695133.2"; level 2; protein_id "ENSMUSP00000108938.3"; transcript_support_level "1"; mgi_id "MGI:1919421"; tag "RNA_Seq_supported_partial"; tag "basic"; tag "Ensembl_canonical"; tag "GENCODE_Primary"; tag "appris_principal_1"; havana_gene "OTTMUSG00000023548.1"; havana_transcript "OTTMUST00000057427.1";
chr6	ENSEMBL	CDS	100647880	100648022	0	-	0	gene_id "ENSMUSG00000035378.18"; transcript_id "ENSMUST00000170667.8"; gene_type "protein_coding"; gene_name "Shq1"; transcript_type "protein_coding"; transcript_name "Shq1-204"; exon_number 1; exon_id "ENSMUSE00000695133.2"; level 3; protein_id "ENSMUSP00000127797.2"; transcript_support_level "1"; mgi_id "MGI:1919421"; tag "basic"; tag "appris_principal_1"; tag "CCDS"; ccdsid "CCDS39580.2"; havana_gene "OTTMUSG00000023548.1";
chr6	HAVANA	CDS	100647880	100648022	0	-	0	gene_id "ENSMUSG00000035378.18"; transcript_id "ENSMUST00000089245.7"; gene_type "protein_coding"; gene_name "Shq1"; transcript_type "protein_coding"; transcript_name "Shq1-201"; exon_number 1; exon_id "ENSMUSE00000853336.2"; level 2; protein_id "ENSMUSP00000086656.7"; transcript_support_level "1"; mgi_id "MGI:1919421"; tag "basic"; havana_gene "OTTMUSG00000023548.1"; havana_transcript "OTTMUST00000057428.1";
chr6	HAVANA	exon	100647880	100648094	0	-	.	gene_id "ENSMUSG00000035378.18"; transcript_id "ENSMUST00000162776.2"; gene_type "protein_coding"; gene_name "Shq1"; transcript_type "protein_coding_CDS_not_defined"; transcript_name "Shq1-203"; exon_number 1; exon_id "ENSMUSE00000863036.2"; level 2; transcript_support_level "3"; mgi_id "MGI:1919421"; havana_gene "OTTMUSG00000023548.1"; havana_transcript "OTTMUST00000086852.1";
chr6	HAVANA	exon	100647880	100648100	0	-	.	gene_id "ENSMUSG00000035378.18"; transcript_id "ENSMUST00000089245.7"; gene_type "protein_coding"; gene_name "Shq1"; transcript_type "protein_coding"; transcript_name "Shq1-201"; exon_number 1; exon_id "ENSMUSE00000853336.2"; level 2; protein_id "ENSMUSP00000086656.7"; transcript_support_level "1"; mgi_id "MGI:1919421"; tag "basic"; havana_gene "OTTMUSG00000023548.1"; havana_transcript "OTTMUST00000057428.1";
chr6	ENSEMBL_gcm37	exon	100647880	100648100	0.0405452263577604	-	.	gene_id "ENSMUSG00000035378.18"; transcript_id "ENSMUSG00000035378.18_tx_2"; exon_id "chr6_100647880_100648100_-"; exonnum "1"; txlen "2960";
chr6	HAVANA	exon	100647880	100648118	0	-	.	gene_id "ENSMUSG00000035378.18"; transcript_id "ENSMUST00000113312.9"; gene_type "protein_coding"; gene_name "Shq1"; transcript_type "protein_coding"; transcript_name "Shq1-202"; exon_number 1; exon_id "ENSMUSE00000695133.2"; level 2; protein_id "ENSMUSP00000108938.3"; transcript_support_level "1"; mgi_id "MGI:1919421"; tag "RNA_Seq_supported_partial"; tag "basic"; tag "Ensembl_canonical"; tag "GENCODE_Primary"; tag "appris_principal_1"; havana_gene "OTTMUSG00000023548.1"; havana_transcript "OTTMUST00000057427.1";
chr6	ENSEMBL	exon	100647880	100648118	0	-	.	gene_id "ENSMUSG00000035378.18"; transcript_id "ENSMUST00000170667.8"; gene_type "protein_coding"; gene_name "Shq1"; transcript_type "protein_coding"; transcript_name "Shq1-204"; exon_number 1; exon_id "ENSMUSE00000695133.2"; level 3; protein_id "ENSMUSP00000127797.2"; transcript_support_level "1"; mgi_id "MGI:1919421"; tag "basic"; tag "appris_principal_1"; tag "CCDS"; ccdsid "CCDS39580.2"; havana_gene "OTTMUSG00000023548.1";
chr6	HAVANA	start_codon	100648020	100648022	0	-	0	gene_id "ENSMUSG00000035378.18"; transcript_id "ENSMUST00000113312.9"; gene_type "protein_coding"; gene_name "Shq1"; transcript_type "protein_coding"; transcript_name "Shq1-202"; exon_number 1; exon_id "ENSMUSE00000695133.2"; level 2; protein_id "ENSMUSP00000108938.3"; transcript_support_level "1"; mgi_id "MGI:1919421"; tag "RNA_Seq_supported_partial"; tag "basic"; tag "Ensembl_canonical"; tag "GENCODE_Primary"; tag "appris_principal_1"; havana_gene "OTTMUSG00000023548.1"; havana_transcript "OTTMUST00000057427.1";
chr6	ENSEMBL	start_codon	100648020	100648022	0	-	0	gene_id "ENSMUSG00000035378.18"; transcript_id "ENSMUST00000170667.8"; gene_type "protein_coding"; gene_name "Shq1"; transcript_type "protein_coding"; transcript_name "Shq1-204"; exon_number 1; exon_id "ENSMUSE00000695133.2"; level 3; protein_id "ENSMUSP00000127797.2"; transcript_support_level "1"; mgi_id "MGI:1919421"; tag "basic"; tag "appris_principal_1"; tag "CCDS"; ccdsid "CCDS39580.2"; havana_gene "OTTMUSG00000023548.1";
chr6	HAVANA	start_codon	100648020	100648022	0	-	0	gene_id "ENSMUSG00000035378.18"; transcript_id "ENSMUST00000089245.7"; gene_type "protein_coding"; gene_name "Shq1"; transcript_type "protein_coding"; transcript_name "Shq1-201"; exon_number 1; exon_id "ENSMUSE00000853336.2"; level 2; protein_id "ENSMUSP00000086656.7"; transcript_support_level "1"; mgi_id "MGI:1919421"; tag "basic"; havana_gene "OTTMUSG00000023548.1"; havana_transcript "OTTMUST00000057428.1";
chr6	HAVANA	UTR	100648023	100648100	0	-	.	gene_id "ENSMUSG00000035378.18"; transcript_id "ENSMUST00000089245.7"; gene_type "protein_coding"; gene_name "Shq1"; transcript_type "protein_coding"; transcript_name "Shq1-201"; exon_number 1; exon_id "ENSMUSE00000853336.2"; level 2; protein_id "ENSMUSP00000086656.7"; transcript_support_level "1"; mgi_id "MGI:1919421"; tag "basic"; havana_gene "OTTMUSG00000023548.1"; havana_transcript "OTTMUST00000057428.1";
chr6	HAVANA	UTR	100648023	100648118	0	-	.	gene_id "ENSMUSG00000035378.18"; transcript_id "ENSMUST00000113312.9"; gene_type "protein_coding"; gene_name "Shq1"; transcript_type "protein_coding"; transcript_name "Shq1-202"; exon_number 1; exon_id "ENSMUSE00000695133.2"; level 2; protein_id "ENSMUSP00000108938.3"; transcript_support_level "1"; mgi_id "MGI:1919421"; tag "RNA_Seq_supported_partial"; tag "basic"; tag "Ensembl_canonical"; tag "GENCODE_Primary"; tag "appris_principal_1"; havana_gene "OTTMUSG00000023548.1"; havana_transcript "OTTMUST00000057427.1";
chr6	ENSEMBL	UTR	100648023	100648118	0	-	.	gene_id "ENSMUSG00000035378.18"; transcript_id "ENSMUST00000170667.8"; gene_type "protein_coding"; gene_name "Shq1"; transcript_type "protein_coding"; transcript_name "Shq1-204"; exon_number 1; exon_id "ENSMUSE00000695133.2"; level 3; protein_id "ENSMUSP00000127797.2"; transcript_support_level "1"; mgi_id "MGI:1919421"; tag "basic"; tag "appris_principal_1"; tag "CCDS"; ccdsid "CCDS39580.2"; havana_gene "OTTMUSG00000023548.1";
chr6	sragcm37_es	exon	100772580	100773912	0.109194898029998	-	.	gene_id "sragcm37_gene_50810"; transcript_id "sragcm37_gene_50810_tx_1"; exon_id "chr6_100772580_100773912_-"; exonnum "4"; txlen "1948";
chr6	sragcm37_es	exon	100772580	100773912	0.00747264605503015	-	.	gene_id "sragcm37_gene_50810"; transcript_id "sragcm37_gene_50810_tx_3"; exon_id "chr6_100772580_100773912_-"; exonnum "5"; txlen "2082";
chr6	sragcm37_mid	exon	100775204	100775356	0.109194898029998	-	.	gene_id "sragcm37_gene_50810"; transcript_id "sragcm37_gene_50810_tx_1"; exon_id "chr6_100775204_100775356_-"; exonnum "3"; txlen "1948";
chr6	sragcm37_mid	exon	100775204	100775356	0.0147551282779129	-	.	gene_id "sragcm37_gene_50810"; transcript_id "sragcm37_gene_50810_tx_2"; exon_id "chr6_100775204_100775356_-"; exonnum "5"; txlen "1060";
chr6	sragcm37_mid	exon	100775204	100775356	0.00747264605503015	-	.	gene_id "sragcm37_gene_50810"; transcript_id "sragcm37_gene_50810_tx_3"; exon_id "chr6_100775204_100775356_-"; exonnum "4"; txlen "2082";
chr6	sragcm37_mid	exon	100775204	100775356	0.00681005920519057	-	.	gene_id "sragcm37_gene_50810"; transcript_id "sragcm37_gene_50810_tx_4"; exon_id "chr6_100775204_100775356_-"; exonnum "4"; txlen "916";
chr6	sragcm37_mid	exon	100776495	100776805	0.109194898029998	-	.	gene_id "sragcm37_gene_50810"; transcript_id "sragcm37_gene_50810_tx_1"; exon_id "chr6_100776495_100776805_-"; exonnum "2"; txlen "1948";
chr6	sragcm37_mid	exon	100776495	100776805	0.0147551282779129	-	.	gene_id "sragcm37_gene_50810"; transcript_id "sragcm37_gene_50810_tx_2"; exon_id "chr6_100776495_100776805_-"; exonnum "4"; txlen "1060";
chr6	sragcm37_mid	exon	100776495	100776805	0.00681005920519057	-	.	gene_id "sragcm37_gene_50810"; transcript_id "sragcm37_gene_50810_tx_4"; exon_id "chr6_100776495_100776805_-"; exonnum "3"; txlen "916";
chr6	sragcm37_mid	exon	100777115	100777265	0.109194898029998	-	.	gene_id "sragcm37_gene_50810"; transcript_id "sragcm37_gene_50810_tx_1"; exon_id "chr6_100777115_100777265_-"; exonnum "1"; txlen "1948";
chr6	sragcm37_mid	exon	100777115	100777265	0.0147551282779129	-	.	gene_id "sragcm37_gene_50810"; transcript_id "sragcm37_gene_50810_tx_2"; exon_id "chr6_100777115_100777265_-"; exonnum "3"; txlen "1060";
chr6	sragcm37_mid	exon	100777115	100777265	0.00747264605503015	-	.	gene_id "sragcm37_gene_50810"; transcript_id "sragcm37_gene_50810_tx_3"; exon_id "chr6_100777115_100777265_-"; exonnum "3"; txlen "2082";
chr6	sragcm37_mid	exon	100777115	100777265	0.00681005920519057	-	.	gene_id "sragcm37_gene_50810"; transcript_id "sragcm37_gene_50810_tx_4"; exon_id "chr6_100777115_100777265_-"; exonnum "2"; txlen "916";
chr6	sragcm37_mid	exon	100778365	100778508	0.0147551282779129	-	.	gene_id "sragcm37_gene_50810"; transcript_id "sragcm37_gene_50810_tx_2"; exon_id "chr6_100778365_100778508_-"; exonnum "2"; txlen "1060";
chr6	sragcm37_mid	exon	100778365	100778508	0.00747264605503015	-	.	gene_id "sragcm37_gene_50810"; transcript_id "sragcm37_gene_50810_tx_3"; exon_id "chr6_100778365_100778508_-"; exonnum "2"; txlen "2082";
chr6	sragcm37_ss	exon	100778657	100778957	0.0147551282779129	-	.	gene_id "sragcm37_gene_50810"; transcript_id "sragcm37_gene_50810_tx_2"; exon_id "chr6_100778657_100778957_-"; exonnum "1"; txlen "1060";
chr6	sragcm37_ss	exon	100778657	100778957	0.00747264605503015	-	.	gene_id "sragcm37_gene_50810"; transcript_id "sragcm37_gene_50810_tx_3"; exon_id "chr6_100778657_100778957_-"; exonnum "1"; txlen "2082";
chr6	sragcm37_ss	exon	100778657	100778957	0.00681005920519057	-	.	gene_id "sragcm37_gene_50810"; transcript_id "sragcm37_gene_50810_tx_4"; exon_id "chr6_100778657_100778957_-"; exonnum "1"; txlen "916";
chr6	HAVANA	exon	100820713	100820979	0	-	.	gene_id "ENSMUSG00000123210.1"; transcript_id "ENSMUST00000256989.1"; gene_type "lncRNA"; gene_name "ENSMUSG00000123210"; transcript_type "lncRNA"; transcript_name "ENSMUST00000256989"; exon_number 2; exon_id "ENSMUSE00001510608.1"; level 2; tag "basic"; tag "Ensembl_canonical"; tag "GENCODE_Primary"; tag "TAGENE";
chr6	HAVANA	gene	100820713	100825799	0	-	.	gene_id "ENSMUSG00000123210.1"; gene_type "lncRNA"; gene_name "ENSMUSG00000123210"; level 2;
chr6	HAVANA	transcript	100820713	100825799	0	-	.	gene_id "ENSMUSG00000123210.1"; transcript_id "ENSMUST00000256989.1"; gene_type "lncRNA"; gene_name "ENSMUSG00000123210"; transcript_type "lncRNA"; transcript_name "ENSMUST00000256989"; level 2; tag "basic"; tag "Ensembl_canonical"; tag "GENCODE_Primary"; tag "TAGENE";
chr6	HAVANA	exon	100825764	100825799	0	-	.	gene_id "ENSMUSG00000123210.1"; transcript_id "ENSMUST00000256989.1"; gene_type "lncRNA"; gene_name "ENSMUSG00000123210"; transcript_type "lncRNA"; transcript_name "ENSMUST00000256989"; exon_number 1; exon_id "ENSMUSE00001510607.1"; level 2; tag "basic"; tag "Ensembl_canonical"; tag "GENCODE_Primary"; tag "TAGENE";
chr6	sragcm37_es	exon	100869027	100870368	0.0992950617627291	-	.	gene_id "sragcm37_gene_59383"; transcript_id "sragcm37_gene_59383_tx_1"; exon_id "chr6_100869027_100870368_-"; exonnum "2"; txlen "1643";
chr6	sragcm37_es	exon	100872690	100873000	0.00431751795864631	-	.	gene_id "sragcm37_gene_59383"; transcript_id "sragcm37_gene_59383_tx_2"; exon_id "chr6_100872690_100873000_-"; exonnum "2"; txlen "612";
chr6	sragcm37_ss	exon	100874012	100874312	0.0992950617627291	-	.	gene_id "sragcm37_gene_59383"; transcript_id "sragcm37_gene_59383_tx_1"; exon_id "chr6_100874012_100874312_-"; exonnum "1"; txlen "1643";
chr6	sragcm37_ss	exon	100874012	100874312	0.00431751795864631	-	.	gene_id "sragcm37_gene_59383"; transcript_id "sragcm37_gene_59383_tx_2"; exon_id "chr6_100874012_100874312_-"; exonnum "1"; txlen "612";
chr6	HAVANA	gene	100899511	100900117	0	-	.	gene_id "ENSMUSG00000108074.2"; gene_type "TEC"; gene_name "4930595O18Rik"; level 2; mgi_id "MGI:1922624"; havana_gene "OTTMUSG00000056762.1";
chr6	HAVANA	transcript	100899511	100900117	0	-	.	gene_id "ENSMUSG00000108074.2"; transcript_id "ENSMUST00000205099.2"; gene_type "TEC"; gene_name "4930595O18Rik"; transcript_type "TEC"; transcript_name "4930595O18Rik-201"; level 2; transcript_support_level "NA"; mgi_id "MGI:1922624"; tag "basic"; tag "Ensembl_canonical"; tag "GENCODE_Primary"; havana_gene "OTTMUSG00000056762.1"; havana_transcript "OTTMUST00000140062.1";
chr6	HAVANA	exon	100899511	100900117	0	-	.	gene_id "ENSMUSG00000108074.2"; transcript_id "ENSMUST00000205099.2"; gene_type "TEC"; gene_name "4930595O18Rik"; transcript_type "TEC"; transcript_name "4930595O18Rik-201"; exon_number 1; exon_id "ENSMUSE00001366599.2"; level 2; transcript_support_level "NA"; mgi_id "MGI:1922624"; tag "basic"; tag "Ensembl_canonical"; tag "GENCODE_Primary"; havana_gene "OTTMUSG00000056762.1"; havana_transcript "OTTMUST00000140062.1";
chr6	sragcm37_es	exon	101066344	101067274	0.047377940468718	-	.	gene_id "ENSMUSG00000137953.1"; transcript_id "ENSMUSG00000137953.1_tx_1"; exon_id "chr6_101066344_101067274_-"; exonnum "5"; txlen "1589";
chr6	HAVANA	exon	101069767	101070600	0	-	.	gene_id "ENSMUSG00000137953.1"; transcript_id "ENSMUST00000344582.1"; gene_type "lncRNA"; gene_name "ENSMUSG00000137953"; transcript_type "lncRNA"; transcript_name "ENSMUST00000344582"; exon_number 4; exon_id "ENSMUSE00001678919.1"; level 2; tag "basic"; tag "Ensembl_canonical"; tag "GENCODE_Primary"; tag "TAGENE";
chr6	HAVANA	gene	101069767	101081097	0	-	.	gene_id "ENSMUSG00000137953.1"; gene_type "lncRNA"; gene_name "ENSMUSG00000137953"; level 2;
chr6	HAVANA	transcript	101069767	101081097	0	-	.	gene_id "ENSMUSG00000137953.1"; transcript_id "ENSMUST00000344582.1"; gene_type "lncRNA"; gene_name "ENSMUSG00000137953"; transcript_type "lncRNA"; transcript_name "ENSMUST00000344582"; level 2; tag "basic"; tag "Ensembl_canonical"; tag "GENCODE_Primary"; tag "TAGENE";
chr6	sragcm37_mid	exon	101070440	101070600	0.047377940468718	-	.	gene_id "ENSMUSG00000137953.1"; transcript_id "ENSMUSG00000137953.1_tx_1"; exon_id "chr6_101070440_101070600_-"; exonnum "4"; txlen "1589";
chr6	HAVANA	exon	101072102	101072753	0	-	.	gene_id "ENSMUSG00000137953.1"; transcript_id "ENSMUST00000344583.1"; gene_type "lncRNA"; gene_name "ENSMUSG00000137953"; transcript_type "lncRNA"; transcript_name "ENSMUST00000344583"; exon_number 4; exon_id "ENSMUSE00001678917.1"; level 2; tag "basic"; tag "TAGENE";
chr6	HAVANA	transcript	101072102	101081091	0	-	.	gene_id "ENSMUSG00000137953.1"; transcript_id "ENSMUST00000344583.1"; gene_type "lncRNA"; gene_name "ENSMUSG00000137953"; transcript_type "lncRNA"; transcript_name "ENSMUST00000344583"; level 2; tag "basic"; tag "TAGENE";
chr6	HAVANA	exon	101073460	101073770	0	-	.	gene_id "ENSMUSG00000137953.1"; transcript_id "ENSMUST00000344582.1"; gene_type "lncRNA"; gene_name "ENSMUSG00000137953"; transcript_type "lncRNA"; transcript_name "ENSMUST00000344582"; exon_number 3; exon_id "ENSMUSE00001678918.1"; level 2; tag "basic"; tag "Ensembl_canonical"; tag "GENCODE_Primary"; tag "TAGENE";
chr6	HAVANA	exon	101073460	101073770	0	-	.	gene_id "ENSMUSG00000137953.1"; transcript_id "ENSMUST00000344583.1"; gene_type "lncRNA"; gene_name "ENSMUSG00000137953"; transcript_type "lncRNA"; transcript_name "ENSMUST00000344583"; exon_number 3; exon_id "ENSMUSE00001678918.1"; level 2; tag "basic"; tag "TAGENE";
chr6	ENSEMBL_gcm37	exon	101073460	101073770	0.047377940468718	-	.	gene_id "ENSMUSG00000137953.1"; transcript_id "ENSMUSG00000137953.1_tx_1"; exon_id "chr6_101073460_101073770_-"; exonnum "3"; txlen "1589";
chr6	HAVANA	exon	101080792	101080870	0	-	.	gene_id "ENSMUSG00000137953.1"; transcript_id "ENSMUST00000344582.1"; gene_type "lncRNA"; gene_name "ENSMUSG00000137953"; transcript_type "lncRNA"; transcript_name "ENSMUST00000344582"; exon_number 2; exon_id "ENSMUSE00001678914.1"; level 2; tag "basic"; tag "Ensembl_canonical"; tag "GENCODE_Primary"; tag "TAGENE";
chr6	HAVANA	exon	101080792	101080870	0	-	.	gene_id "ENSMUSG00000137953.1"; transcript_id "ENSMUST00000344583.1"; gene_type "lncRNA"; gene_name "ENSMUSG00000137953"; transcript_type "lncRNA"; transcript_name "ENSMUST00000344583"; exon_number 2; exon_id "ENSMUSE00001678914.1"; level 2; tag "basic"; tag "TAGENE";
chr6	ENSEMBL_gcm37	exon	101080792	101080870	0.047377940468718	-	.	gene_id "ENSMUSG00000137953.1"; transcript_id "ENSMUSG00000137953.1_tx_1"; exon_id "chr6_101080792_101080870_-"; exonnum "2"; txlen "1589";
chr6	HAVANA	exon	101080985	101081091	0	-	.	gene_id "ENSMUSG00000137953.1"; transcript_id "ENSMUST00000344583.1"; gene_type "lncRNA"; gene_name "ENSMUSG00000137953"; transcript_type "lncRNA"; transcript_name "ENSMUST00000344583"; exon_number 1; exon_id "ENSMUSE00001678915.1"; level 2; tag "basic"; tag "TAGENE";
chr6	ENSEMBL_gcm37	exon	101080985	101081091	0.047377940468718	-	.	gene_id "ENSMUSG00000137953.1"; transcript_id "ENSMUSG00000137953.1_tx_1"; exon_id "chr6_101080985_101081091_-"; exonnum "1"; txlen "1589";
chr6	HAVANA	exon	101080985	101081097	0	-	.	gene_id "ENSMUSG00000137953.1"; transcript_id "ENSMUST00000344582.1"; gene_type "lncRNA"; gene_name "ENSMUSG00000137953"; transcript_type "lncRNA"; transcript_name "ENSMUST00000344582"; exon_number 1; exon_id "ENSMUSE00001678916.1"; level 2; tag "basic"; tag "Ensembl_canonical"; tag "GENCODE_Primary"; tag "TAGENE";
chr6	sragcm37_es	exon	101087591	101087902	0.628707623901981	-	.	gene_id "sragcm37_gene_39742"; transcript_id "sragcm37_gene_39742_tx_2"; exon_id "chr6_101087591_101087902_-"; exonnum "2"; txlen "741";
chr6	sragcm37_es	exon	101106028	101106451	0.1062387576716	-	.	gene_id "sragcm37_gene_39742"; transcript_id "sragcm37_gene_39742_tx_3"; exon_id "chr6_101106028_101106451_-"; exonnum "2"; txlen "853";
chr6	sragcm37_ss	exon	101109959	101110387	0.628707623901981	-	.	gene_id "sragcm37_gene_39742"; transcript_id "sragcm37_gene_39742_tx_2"; exon_id "chr6_101109959_101110387_-"; exonnum "1"; txlen "741";
chr6	sragcm37_ss	exon	101109959	101110387	0.1062387576716	-	.	gene_id "sragcm37_gene_39742"; transcript_id "sragcm37_gene_39742_tx_3"; exon_id "chr6_101109959_101110387_-"; exonnum "1"; txlen "853";
chr6	HAVANA	gene	101123201	101123440	0	-	.	gene_id "ENSMUSG00000107806.2"; gene_type "processed_pseudogene"; gene_name "Gm19726"; level 2; mgi_id "MGI:5011911"; havana_gene "OTTMUSG00000057114.1";
chr6	HAVANA	transcript	101123201	101123440	0	-	.	gene_id "ENSMUSG00000107806.2"; transcript_id "ENSMUST00000205008.2"; gene_type "processed_pseudogene"; gene_name "Gm19726"; transcript_type "processed_pseudogene"; transcript_name "Gm19726-201"; level 2; transcript_support_level "NA"; mgi_id "MGI:5011911"; ont "PGO:0000004"; tag "basic"; tag "Ensembl_canonical"; tag "GENCODE_Primary"; havana_gene "OTTMUSG00000057114.1"; havana_transcript "OTTMUST00000140640.1";
chr6	HAVANA	exon	101123201	101123440	0	-	.	gene_id "ENSMUSG00000107806.2"; transcript_id "ENSMUST00000205008.2"; gene_type "processed_pseudogene"; gene_name "Gm19726"; transcript_type "processed_pseudogene"; transcript_name "Gm19726-201"; exon_number 1; exon_id "ENSMUSE00001367859.2"; level 2; transcript_support_level "NA"; mgi_id "MGI:5011911"; ont "PGO:0000004"; tag "basic"; tag "Ensembl_canonical"; tag "GENCODE_Primary"; havana_gene "OTTMUSG00000057114.1"; havana_transcript "OTTMUST00000140640.1";
chr6	HAVANA	UTR	101126570	101127475	0	-	.	gene_id "ENSMUSG00000035357.18"; transcript_id "ENSMUST00000075994.11"; gene_type "protein_coding"; gene_name "Pdzrn3"; transcript_type "protein_coding"; transcript_name "Pdzrn3-201"; exon_number 10; exon_id "ENSMUSE00000845634.2"; level 2; protein_id "ENSMUSP00000075376.7"; transcript_support_level "1"; mgi_id "MGI:1933157"; tag "basic"; tag "Ensembl_canonical"; tag "GENCODE_Primary"; tag "appris_principal_1"; tag "CCDS"; ccdsid "CCDS20392.1"; havana_gene "OTTMUSG00000026975.1"; havana_transcript "OTTMUST00000066668.1";
chr6	HAVANA	exon	101126570	101129029	0	-	.	gene_id "ENSMUSG00000035357.18"; transcript_id "ENSMUST00000075994.11"; gene_type "protein_coding"; gene_name "Pdzrn3"; transcript_type "protein_coding"; transcript_name "Pdzrn3-201"; exon_number 10; exon_id "ENSMUSE00000845634.2"; level 2; protein_id "ENSMUSP00000075376.7"; transcript_support_level "1"; mgi_id "MGI:1933157"; tag "basic"; tag "Ensembl_canonical"; tag "GENCODE_Primary"; tag "appris_principal_1"; tag "CCDS"; ccdsid "CCDS20392.1"; havana_gene "OTTMUSG00000026975.1"; havana_transcript "OTTMUST00000066668.1";
chr6	HAVANA	gene	101126570	101354858	0	-	.	gene_id "ENSMUSG00000035357.18"; gene_type "protein_coding"; gene_name "Pdzrn3"; level 2; mgi_id "MGI:1933157"; havana_gene "OTTMUSG00000026975.1";
chr6	HAVANA	transcript	101126570	101354858	0	-	.	gene_id "ENSMUSG00000035357.18"; transcript_id "ENSMUST00000075994.11"; gene_type "protein_coding"; gene_name "Pdzrn3"; transcript_type "protein_coding"; transcript_name "Pdzrn3-201"; level 2; protein_id "ENSMUSP00000075376.7"; transcript_support_level "1"; mgi_id "MGI:1933157"; tag "basic"; tag "Ensembl_canonical"; tag "GENCODE_Primary"; tag "appris_principal_1"; tag "CCDS"; ccdsid "CCDS20392.1"; havana_gene "OTTMUSG00000026975.1"; havana_transcript "OTTMUST00000066668.1";
chr6	HAVANA	stop_codon	101127473	101127475	0	-	0	gene_id "ENSMUSG00000035357.18"; transcript_id "ENSMUST00000075994.11"; gene_type "protein_coding"; gene_name "Pdzrn3"; transcript_type "protein_coding"; transcript_name "Pdzrn3-201"; exon_number 10; exon_id "ENSMUSE00000845634.2"; level 2; protein_id "ENSMUSP00000075376.7"; transcript_support_level "1"; mgi_id "MGI:1933157"; tag "basic"; tag "Ensembl_canonical"; tag "GENCODE_Primary"; tag "appris_principal_1"; tag "CCDS"; ccdsid "CCDS20392.1"; havana_gene "OTTMUSG00000026975.1"; havana_transcript "OTTMUST00000066668.1";
chr6	HAVANA	CDS	101127476	101129029	0	-	0	gene_id "ENSMUSG00000035357.18"; transcript_id "ENSMUST00000075994.11"; gene_type "protein_coding"; gene_name "Pdzrn3"; transcript_type "protein_coding"; transcript_name "Pdzrn3-201"; exon_number 10; exon_id "ENSMUSE00000845634.2"; level 2; protein_id "ENSMUSP00000075376.7"; transcript_support_level "1"; mgi_id "MGI:1933157"; tag "basic"; tag "Ensembl_canonical"; tag "GENCODE_Primary"; tag "appris_principal_1"; tag "CCDS"; ccdsid "CCDS20392.1"; havana_gene "OTTMUSG00000026975.1"; havana_transcript "OTTMUST00000066668.1";
chr6	HAVANA	exon	101128302	101129029	0	-	.	gene_id "ENSMUSG00000035357.18"; transcript_id "ENSMUST00000239140.2"; gene_type "protein_coding"; gene_name "Pdzrn3"; transcript_type "protein_coding"; transcript_name "Pdzrn3-205"; exon_number 8; exon_id "ENSMUSE00001465178.2"; level 2; protein_id "ENSMUSP00000158931.2"; mgi_id "MGI:1933157"; tag "mRNA_end_NF"; tag "cds_end_NF"; havana_gene "OTTMUSG00000026975.1"; havana_transcript "OTTMUST00000181829.1";
chr6	HAVANA	CDS	101128302	101129029	0	-	0	gene_id "ENSMUSG00000035357.18"; transcript_id "ENSMUST00000239140.2"; gene_type "protein_coding"; gene_name "Pdzrn3"; transcript_type "protein_coding"; transcript_name "Pdzrn3-205"; exon_number 8; exon_id "ENSMUSE00001465178.2"; level 2; protein_id "ENSMUSP00000158931.2"; mgi_id "MGI:1933157"; tag "mRNA_end_NF"; tag "cds_end_NF"; havana_gene "OTTMUSG00000026975.1"; havana_transcript "OTTMUST00000181829.1";
chr6	ENSEMBL_gcm37	exon	101128302	101129029	0.617260486405528	-	.	gene_id "ENSMUSG00000035357.18"; transcript_id "ENSMUSG00000035357.18_tx_4"; exon_id "chr6_101128302_101129029_-"; exonnum "11"; txlen "1939";
chr6	HAVANA	transcript	101128302	101176147	0	-	.	gene_id "ENSMUSG00000035357.18"; transcript_id "ENSMUST00000239140.2"; gene_type "protein_coding"; gene_name "Pdzrn3"; transcript_type "protein_coding"; transcript_name "Pdzrn3-205"; level 2; protein_id "ENSMUSP00000158931.2"; mgi_id "MGI:1933157"; tag "mRNA_end_NF"; tag "cds_end_NF"; havana_gene "OTTMUSG00000026975.1"; havana_transcript "OTTMUST00000181829.1";
chr6	HAVANA	exon	101130180	101130296	0	-	.	gene_id "ENSMUSG00000035357.18"; transcript_id "ENSMUST00000075994.11"; gene_type "protein_coding"; gene_name "Pdzrn3"; transcript_type "protein_coding"; transcript_name "Pdzrn3-201"; exon_number 9; exon_id "ENSMUSE00000246738.4"; level 2; protein_id "ENSMUSP00000075376.7"; transcript_support_level "1"; mgi_id "MGI:1933157"; tag "basic"; tag "Ensembl_canonical"; tag "GENCODE_Primary"; tag "appris_principal_1"; tag "CCDS"; ccdsid "CCDS20392.1"; havana_gene "OTTMUSG00000026975.1"; havana_transcript "OTTMUST00000066668.1";
chr6	HAVANA	CDS	101130180	101130296	0	-	0	gene_id "ENSMUSG00000035357.18"; transcript_id "ENSMUST00000075994.11"; gene_type "protein_coding"; gene_name "Pdzrn3"; transcript_type "protein_coding"; transcript_name "Pdzrn3-201"; exon_number 9; exon_id "ENSMUSE00000246738.4"; level 2; protein_id "ENSMUSP00000075376.7"; transcript_support_level "1"; mgi_id "MGI:1933157"; tag "basic"; tag "Ensembl_canonical"; tag "GENCODE_Primary"; tag "appris_principal_1"; tag "CCDS"; ccdsid "CCDS20392.1"; havana_gene "OTTMUSG00000026975.1"; havana_transcript "OTTMUST00000066668.1";
chr6	HAVANA	exon	101130180	101130296	0	-	.	gene_id "ENSMUSG00000035357.18"; transcript_id "ENSMUST00000239140.2"; gene_type "protein_coding"; gene_name "Pdzrn3"; transcript_type "protein_coding"; transcript_name "Pdzrn3-205"; exon_number 7; exon_id "ENSMUSE00000246738.4"; level 2; protein_id "ENSMUSP00000158931.2"; mgi_id "MGI:1933157"; tag "mRNA_end_NF"; tag "cds_end_NF"; havana_gene "OTTMUSG00000026975.1"; havana_transcript "OTTMUST00000181829.1";
chr6	HAVANA	CDS	101130180	101130296	0	-	0	gene_id "ENSMUSG00000035357.18"; transcript_id "ENSMUST00000239140.2"; gene_type "protein_coding"; gene_name "Pdzrn3"; transcript_type "protein_coding"; transcript_name "Pdzrn3-205"; exon_number 7; exon_id "ENSMUSE00000246738.4"; level 2; protein_id "ENSMUSP00000158931.2"; mgi_id "MGI:1933157"; tag "mRNA_end_NF"; tag "cds_end_NF"; havana_gene "OTTMUSG00000026975.1"; havana_transcript "OTTMUST00000181829.1";
chr6	ENSEMBL_gcm37	exon	101130180	101130296	0.617260486405528	-	.	gene_id "ENSMUSG00000035357.18"; transcript_id "ENSMUSG00000035357.18_tx_4"; exon_id "chr6_101130180_101130296_-"; exonnum "10"; txlen "1939";
chr6	HAVANA	exon	101131155	101131256	0	-	.	gene_id "ENSMUSG00000035357.18"; transcript_id "ENSMUST00000075994.11"; gene_type "protein_coding"; gene_name "Pdzrn3"; transcript_type "protein_coding"; transcript_name "Pdzrn3-201"; exon_number 8; exon_id "ENSMUSE00000246742.4"; level 2; protein_id "ENSMUSP00000075376.7"; transcript_support_level "1"; mgi_id "MGI:1933157"; tag "basic"; tag "Ensembl_canonical"; tag "GENCODE_Primary"; tag "appris_principal_1"; tag "CCDS"; ccdsid "CCDS20392.1"; havana_gene "OTTMUSG00000026975.1"; havana_transcript "OTTMUST00000066668.1";
chr6	HAVANA	CDS	101131155	101131256	0	-	0	gene_id "ENSMUSG00000035357.18"; transcript_id "ENSMUST00000075994.11"; gene_type "protein_coding"; gene_name "Pdzrn3"; transcript_type "protein_coding"; transcript_name "Pdzrn3-201"; exon_number 8; exon_id "ENSMUSE00000246742.4"; level 2; protein_id "ENSMUSP00000075376.7"; transcript_support_level "1"; mgi_id "MGI:1933157"; tag "basic"; tag "Ensembl_canonical"; tag "GENCODE_Primary"; tag "appris_principal_1"; tag "CCDS"; ccdsid "CCDS20392.1"; havana_gene "OTTMUSG00000026975.1"; havana_transcript "OTTMUST00000066668.1";
chr6	HAVANA	exon	101131155	101131256	0	-	.	gene_id "ENSMUSG00000035357.18"; transcript_id "ENSMUST00000239140.2"; gene_type "protein_coding"; gene_name "Pdzrn3"; transcript_type "protein_coding"; transcript_name "Pdzrn3-205"; exon_number 6; exon_id "ENSMUSE00000246742.4"; level 2; protein_id "ENSMUSP00000158931.2"; mgi_id "MGI:1933157"; tag "mRNA_end_NF"; tag "cds_end_NF"; havana_gene "OTTMUSG00000026975.1"; havana_transcript "OTTMUST00000181829.1";
chr6	HAVANA	CDS	101131155	101131256	0	-	0	gene_id "ENSMUSG00000035357.18"; transcript_id "ENSMUST00000239140.2"; gene_type "protein_coding"; gene_name "Pdzrn3"; transcript_type "protein_coding"; transcript_name "Pdzrn3-205"; exon_number 6; exon_id "ENSMUSE00000246742.4"; level 2; protein_id "ENSMUSP00000158931.2"; mgi_id "MGI:1933157"; tag "mRNA_end_NF"; tag "cds_end_NF"; havana_gene "OTTMUSG00000026975.1"; havana_transcript "OTTMUST00000181829.1";
chr6	ENSEMBL_gcm37	exon	101131155	101131256	0.617260486405528	-	.	gene_id "ENSMUSG00000035357.18"; transcript_id "ENSMUSG00000035357.18_tx_4"; exon_id "chr6_101131155_101131256_-"; exonnum "9"; txlen "1939";
chr6	HAVANA	exon	101132831	101132893	0	-	.	gene_id "ENSMUSG00000035357.18"; transcript_id "ENSMUST00000075994.11"; gene_type "protein_coding"; gene_name "Pdzrn3"; transcript_type "protein_coding"; transcript_name "Pdzrn3-201"; exon_number 7; exon_id "ENSMUSE00000246750.4"; level 2; protein_id "ENSMUSP00000075376.7"; transcript_support_level "1"; mgi_id "MGI:1933157"; tag "basic"; tag "Ensembl_canonical"; tag "GENCODE_Primary"; tag "appris_principal_1"; tag "CCDS"; ccdsid "CCDS20392.1"; havana_gene "OTTMUSG00000026975.1"; havana_transcript "OTTMUST00000066668.1";
chr6	HAVANA	CDS	101132831	101132893	0	-	0	gene_id "ENSMUSG00000035357.18"; transcript_id "ENSMUST00000075994.11"; gene_type "protein_coding"; gene_name "Pdzrn3"; transcript_type "protein_coding"; transcript_name "Pdzrn3-201"; exon_number 7; exon_id "ENSMUSE00000246750.4"; level 2; protein_id "ENSMUSP00000075376.7"; transcript_support_level "1"; mgi_id "MGI:1933157"; tag "basic"; tag "Ensembl_canonical"; tag "GENCODE_Primary"; tag "appris_principal_1"; tag "CCDS"; ccdsid "CCDS20392.1"; havana_gene "OTTMUSG00000026975.1"; havana_transcript "OTTMUST00000066668.1";
chr6	HAVANA	exon	101132831	101132893	0	-	.	gene_id "ENSMUSG00000035357.18"; transcript_id "ENSMUST00000239140.2"; gene_type "protein_coding"; gene_name "Pdzrn3"; transcript_type "protein_coding"; transcript_name "Pdzrn3-205"; exon_number 5; exon_id "ENSMUSE00000246750.4"; level 2; protein_id "ENSMUSP00000158931.2"; mgi_id "MGI:1933157"; tag "mRNA_end_NF"; tag "cds_end_NF"; havana_gene "OTTMUSG00000026975.1"; havana_transcript "OTTMUST00000181829.1";
chr6	HAVANA	CDS	101132831	101132893	0	-	0	gene_id "ENSMUSG00000035357.18"; transcript_id "ENSMUST00000239140.2"; gene_type "protein_coding"; gene_name "Pdzrn3"; transcript_type "protein_coding"; transcript_name "Pdzrn3-205"; exon_number 5; exon_id "ENSMUSE00000246750.4"; level 2; protein_id "ENSMUSP00000158931.2"; mgi_id "MGI:1933157"; tag "mRNA_end_NF"; tag "cds_end_NF"; havana_gene "OTTMUSG00000026975.1"; havana_transcript "OTTMUST00000181829.1";
chr6	ENSEMBL_gcm37	exon	101132831	101132893	0.617260486405528	-	.	gene_id "ENSMUSG00000035357.18"; transcript_id "ENSMUSG00000035357.18_tx_4"; exon_id "chr6_101132831_101132893_-"; exonnum "8"; txlen "1939";
chr6	HAVANA	exon	101133875	101133973	0	-	.	gene_id "ENSMUSG00000035357.18"; transcript_id "ENSMUST00000075994.11"; gene_type "protein_coding"; gene_name "Pdzrn3"; transcript_type "protein_coding"; transcript_name "Pdzrn3-201"; exon_number 6; exon_id "ENSMUSE00000246757.4"; level 2; protein_id "ENSMUSP00000075376.7"; transcript_support_level "1"; mgi_id "MGI:1933157"; tag "basic"; tag "Ensembl_canonical"; tag "GENCODE_Primary"; tag "appris_principal_1"; tag "CCDS"; ccdsid "CCDS20392.1"; havana_gene "OTTMUSG00000026975.1"; havana_transcript "OTTMUST00000066668.1";
chr6	HAVANA	CDS	101133875	101133973	0	-	0	gene_id "ENSMUSG00000035357.18"; transcript_id "ENSMUST00000075994.11"; gene_type "protein_coding"; gene_name "Pdzrn3"; transcript_type "protein_coding"; transcript_name "Pdzrn3-201"; exon_number 6; exon_id "ENSMUSE00000246757.4"; level 2; protein_id "ENSMUSP00000075376.7"; transcript_support_level "1"; mgi_id "MGI:1933157"; tag "basic"; tag "Ensembl_canonical"; tag "GENCODE_Primary"; tag "appris_principal_1"; tag "CCDS"; ccdsid "CCDS20392.1"; havana_gene "OTTMUSG00000026975.1"; havana_transcript "OTTMUST00000066668.1";
chr6	HAVANA	exon	101133875	101133973	0	-	.	gene_id "ENSMUSG00000035357.18"; transcript_id "ENSMUST00000239140.2"; gene_type "protein_coding"; gene_name "Pdzrn3"; transcript_type "protein_coding"; transcript_name "Pdzrn3-205"; exon_number 4; exon_id "ENSMUSE00000246757.4"; level 2; protein_id "ENSMUSP00000158931.2"; mgi_id "MGI:1933157"; tag "mRNA_end_NF"; tag "cds_end_NF"; havana_gene "OTTMUSG00000026975.1"; havana_transcript "OTTMUST00000181829.1";
chr6	HAVANA	CDS	101133875	101133973	0	-	0	gene_id "ENSMUSG00000035357.18"; transcript_id "ENSMUST00000239140.2"; gene_type "protein_coding"; gene_name "Pdzrn3"; transcript_type "protein_coding"; transcript_name "Pdzrn3-205"; exon_number 4; exon_id "ENSMUSE00000246757.4"; level 2; protein_id "ENSMUSP00000158931.2"; mgi_id "MGI:1933157"; tag "mRNA_end_NF"; tag "cds_end_NF"; havana_gene "OTTMUSG00000026975.1"; havana_transcript "OTTMUST00000181829.1";
chr6	ENSEMBL_gcm37	exon	101133875	101133973	0.617260486405528	-	.	gene_id "ENSMUSG00000035357.18"; transcript_id "ENSMUSG00000035357.18_tx_4"; exon_id "chr6_101133875_101133973_-"; exonnum "7"; txlen "1939";
chr6	HAVANA	exon	101133934	101133973	0	-	.	gene_id "ENSMUSG00000035357.18"; transcript_id "ENSMUST00000124884.4"; gene_type "protein_coding"; gene_name "Pdzrn3"; transcript_type "protein_coding_CDS_not_defined"; transcript_name "Pdzrn3-202"; exon_number 5; exon_id "ENSMUSE00000796926.2"; level 2; transcript_support_level "3"; mgi_id "MGI:1933157"; havana_gene "OTTMUSG00000026975.1"; havana_transcript "OTTMUST00000066671.1";
chr6	HAVANA	transcript	101133934	101331971	0	-	.	gene_id "ENSMUSG00000035357.18"; transcript_id "ENSMUST00000124884.4"; gene_type "protein_coding"; gene_name "Pdzrn3"; transcript_type "protein_coding_CDS_not_defined"; transcript_name "Pdzrn3-202"; level 2; transcript_support_level "3"; mgi_id "MGI:1933157"; havana_gene "OTTMUSG00000026975.1"; havana_transcript "OTTMUST00000066671.1";
chr6	HAVANA	exon	101146095	101146182	0	-	.	gene_id "ENSMUSG00000035357.18"; transcript_id "ENSMUST00000075994.11"; gene_type "protein_coding"; gene_name "Pdzrn3"; transcript_type "protein_coding"; transcript_name "Pdzrn3-201"; exon_number 5; exon_id "ENSMUSE00001292034.2"; level 2; protein_id "ENSMUSP00000075376.7"; transcript_support_level "1"; mgi_id "MGI:1933157"; tag "basic"; tag "Ensembl_canonical"; tag "GENCODE_Primary"; tag "appris_principal_1"; tag "CCDS"; ccdsid "CCDS20392.1"; havana_gene "OTTMUSG00000026975.1"; havana_transcript "OTTMUST00000066668.1";
chr6	HAVANA	CDS	101146095	101146182	0	-	1	gene_id "ENSMUSG00000035357.18"; transcript_id "ENSMUST00000075994.11"; gene_type "protein_coding"; gene_name "Pdzrn3"; transcript_type "protein_coding"; transcript_name "Pdzrn3-201"; exon_number 5; exon_id "ENSMUSE00001292034.2"; level 2; protein_id "ENSMUSP00000075376.7"; transcript_support_level "1"; mgi_id "MGI:1933157"; tag "basic"; tag "Ensembl_canonical"; tag "GENCODE_Primary"; tag "appris_principal_1"; tag "CCDS"; ccdsid "CCDS20392.1"; havana_gene "OTTMUSG00000026975.1"; havana_transcript "OTTMUST00000066668.1";
chr6	HAVANA	exon	101146095	101146182	0	-	.	gene_id "ENSMUSG00000035357.18"; transcript_id "ENSMUST00000239140.2"; gene_type "protein_coding"; gene_name "Pdzrn3"; transcript_type "protein_coding"; transcript_name "Pdzrn3-205"; exon_number 3; exon_id "ENSMUSE00001292034.2"; level 2; protein_id "ENSMUSP00000158931.2"; mgi_id "MGI:1933157"; tag "mRNA_end_NF"; tag "cds_end_NF"; havana_gene "OTTMUSG00000026975.1"; havana_transcript "OTTMUST00000181829.1";
chr6	HAVANA	CDS	101146095	101146182	0	-	1	gene_id "ENSMUSG00000035357.18"; transcript_id "ENSMUST00000239140.2"; gene_type "protein_coding"; gene_name "Pdzrn3"; transcript_type "protein_coding"; transcript_name "Pdzrn3-205"; exon_number 3; exon_id "ENSMUSE00001292034.2"; level 2; protein_id "ENSMUSP00000158931.2"; mgi_id "MGI:1933157"; tag "mRNA_end_NF"; tag "cds_end_NF"; havana_gene "OTTMUSG00000026975.1"; havana_transcript "OTTMUST00000181829.1";
chr6	HAVANA	exon	101146095	101146182	0	-	.	gene_id "ENSMUSG00000035357.18"; transcript_id "ENSMUST00000124884.4"; gene_type "protein_coding"; gene_name "Pdzrn3"; transcript_type "protein_coding_CDS_not_defined"; transcript_name "Pdzrn3-202"; exon_number 4; exon_id "ENSMUSE00001268696.2"; level 2; transcript_support_level "3"; mgi_id "MGI:1933157"; havana_gene "OTTMUSG00000026975.1"; havana_transcript "OTTMUST00000066671.1";
chr6	ENSEMBL_gcm37	exon	101146095	101146182	0.617260486405528	-	.	gene_id "ENSMUSG00000035357.18"; transcript_id "ENSMUSG00000035357.18_tx_4"; exon_id "chr6_101146095_101146182_-"; exonnum "6"; txlen "1939";
chr6	HAVANA	exon	101146817	101149408	0	-	.	gene_id "ENSMUSG00000035357.18"; transcript_id "ENSMUST00000144505.2"; gene_type "protein_coding"; gene_name "Pdzrn3"; transcript_type "retained_intron"; transcript_name "Pdzrn3-203"; exon_number 2; exon_id "ENSMUSE00000757619.2"; level 2; transcript_support_level "1"; mgi_id "MGI:1933157"; havana_gene "OTTMUSG00000026975.1"; havana_transcript "OTTMUST00000066669.1";
chr6	HAVANA	transcript	101146817	101176161	0	-	.	gene_id "ENSMUSG00000035357.18"; transcript_id "ENSMUST00000144505.2"; gene_type "protein_coding"; gene_name "Pdzrn3"; transcript_type "retained_intron"; transcript_name "Pdzrn3-203"; level 2; transcript_support_level "1"; mgi_id "MGI:1933157"; havana_gene "OTTMUSG00000026975.1"; havana_transcript "OTTMUST00000066669.1";
chr6	HAVANA	exon	101149161	101149408	0	-	.	gene_id "ENSMUSG00000035357.18"; transcript_id "ENSMUST00000075994.11"; gene_type "protein_coding"; gene_name "Pdzrn3"; transcript_type "protein_coding"; transcript_name "Pdzrn3-201"; exon_number 4; exon_id "ENSMUSE00001235080.2"; level 2; protein_id "ENSMUSP00000075376.7"; transcript_support_level "1"; mgi_id "MGI:1933157"; tag "basic"; tag "Ensembl_canonical"; tag "GENCODE_Primary"; tag "appris_principal_1"; tag "CCDS"; ccdsid "CCDS20392.1"; havana_gene "OTTMUSG00000026975.1"; havana_transcript "OTTMUST00000066668.1";
chr6	HAVANA	CDS	101149161	101149408	0	-	0	gene_id "ENSMUSG00000035357.18"; transcript_id "ENSMUST00000075994.11"; gene_type "protein_coding"; gene_name "Pdzrn3"; transcript_type "protein_coding"; transcript_name "Pdzrn3-201"; exon_number 4; exon_id "ENSMUSE00001235080.2"; level 2; protein_id "ENSMUSP00000075376.7"; transcript_support_level "1"; mgi_id "MGI:1933157"; tag "basic"; tag "Ensembl_canonical"; tag "GENCODE_Primary"; tag "appris_principal_1"; tag "CCDS"; ccdsid "CCDS20392.1"; havana_gene "OTTMUSG00000026975.1"; havana_transcript "OTTMUST00000066668.1";
chr6	HAVANA	exon	101149161	101149408	0	-	.	gene_id "ENSMUSG00000035357.18"; transcript_id "ENSMUST00000239140.2"; gene_type "protein_coding"; gene_name "Pdzrn3"; transcript_type "protein_coding"; transcript_name "Pdzrn3-205"; exon_number 2; exon_id "ENSMUSE00001235080.2"; level 2; protein_id "ENSMUSP00000158931.2"; mgi_id "MGI:1933157"; tag "mRNA_end_NF"; tag "cds_end_NF"; havana_gene "OTTMUSG00000026975.1"; havana_transcript "OTTMUST00000181829.1";
chr6	HAVANA	CDS	101149161	101149408	0	-	0	gene_id "ENSMUSG00000035357.18"; transcript_id "ENSMUST00000239140.2"; gene_type "protein_coding"; gene_name "Pdzrn3"; transcript_type "protein_coding"; transcript_name "Pdzrn3-205"; exon_number 2; exon_id "ENSMUSE00001235080.2"; level 2; protein_id "ENSMUSP00000158931.2"; mgi_id "MGI:1933157"; tag "mRNA_end_NF"; tag "cds_end_NF"; havana_gene "OTTMUSG00000026975.1"; havana_transcript "OTTMUST00000181829.1";
chr6	HAVANA	exon	101149161	101149408	0	-	.	gene_id "ENSMUSG00000035357.18"; transcript_id "ENSMUST00000124884.4"; gene_type "protein_coding"; gene_name "Pdzrn3"; transcript_type "protein_coding_CDS_not_defined"; transcript_name "Pdzrn3-202"; exon_number 3; exon_id "ENSMUSE00001297679.2"; level 2; transcript_support_level "3"; mgi_id "MGI:1933157"; havana_gene "OTTMUSG00000026975.1"; havana_transcript "OTTMUST00000066671.1";
chr6	ENSEMBL_gcm37	exon	101149161	101149408	0.617260486405528	-	.	gene_id "ENSMUSG00000035357.18"; transcript_id "ENSMUSG00000035357.18_tx_4"; exon_id "chr6_101149161_101149408_-"; exonnum "5"; txlen "1939";
chr6	HAVANA	exon	101156839	101157087	0	-	.	gene_id "ENSMUSG00000035357.18"; transcript_id "ENSMUST00000151175.3"; gene_type "protein_coding"; gene_name "Pdzrn3"; transcript_type "protein_coding_CDS_not_defined"; transcript_name "Pdzrn3-204"; exon_number 4; exon_id "ENSMUSE00000815690.2"; level 2; transcript_support_level "1"; mgi_id "MGI:1933157"; havana_gene "OTTMUSG00000026975.1"; havana_transcript "OTTMUST00000066670.1";
chr6	HAVANA	transcript	101156839	101354303	0	-	.	gene_id "ENSMUSG00000035357.18"; transcript_id "ENSMUST00000151175.3"; gene_type "protein_coding"; gene_name "Pdzrn3"; transcript_type "protein_coding_CDS_not_defined"; transcript_name "Pdzrn3-204"; level 2; transcript_support_level "1"; mgi_id "MGI:1933157"; havana_gene "OTTMUSG00000026975.1"; havana_transcript "OTTMUST00000066670.1";
chr6	HAVANA	CDS	101175785	101175853	0	-	0	gene_id "ENSMUSG00000035357.18"; transcript_id "ENSMUST00000239140.2"; gene_type "protein_coding"; gene_name "Pdzrn3"; transcript_type "protein_coding"; transcript_name "Pdzrn3-205"; exon_number 1; exon_id "ENSMUSE00001465391.2"; level 2; protein_id "ENSMUSP00000158931.2"; mgi_id "MGI:1933157"; tag "mRNA_end_NF"; tag "cds_end_NF"; havana_gene "OTTMUSG00000026975.1"; havana_transcript "OTTMUST00000181829.1";
chr6	HAVANA	exon	101175785	101176147	0	-	.	gene_id "ENSMUSG00000035357.18"; transcript_id "ENSMUST00000239140.2"; gene_type "protein_coding"; gene_name "Pdzrn3"; transcript_type "protein_coding"; transcript_name "Pdzrn3-205"; exon_number 1; exon_id "ENSMUSE00001465391.2"; level 2; protein_id "ENSMUSP00000158931.2"; mgi_id "MGI:1933157"; tag "mRNA_end_NF"; tag "cds_end_NF"; havana_gene "OTTMUSG00000026975.1"; havana_transcript "OTTMUST00000181829.1";
chr6	HAVANA	exon	101175785	101176161	0	-	.	gene_id "ENSMUSG00000035357.18"; transcript_id "ENSMUST00000144505.2"; gene_type "protein_coding"; gene_name "Pdzrn3"; transcript_type "retained_intron"; transcript_name "Pdzrn3-203"; exon_number 1; exon_id "ENSMUSE00000798098.2"; level 2; transcript_support_level "1"; mgi_id "MGI:1933157"; havana_gene "OTTMUSG00000026975.1"; havana_transcript "OTTMUST00000066669.1";
chr6	HAVANA	start_codon	101175851	101175853	0	-	0	gene_id "ENSMUSG00000035357.18"; transcript_id "ENSMUST00000239140.2"; gene_type "protein_coding"; gene_name "Pdzrn3"; transcript_type "protein_coding"; transcript_name "Pdzrn3-205"; exon_number 1; exon_id "ENSMUSE00001465391.2"; level 2; protein_id "ENSMUSP00000158931.2"; mgi_id "MGI:1933157"; tag "mRNA_end_NF"; tag "cds_end_NF"; havana_gene "OTTMUSG00000026975.1"; havana_transcript "OTTMUST00000181829.1";
chr6	HAVANA	UTR	101175854	101176147	0	-	.	gene_id "ENSMUSG00000035357.18"; transcript_id "ENSMUST00000239140.2"; gene_type "protein_coding"; gene_name "Pdzrn3"; transcript_type "protein_coding"; transcript_name "Pdzrn3-205"; exon_number 1; exon_id "ENSMUSE00001465391.2"; level 2; protein_id "ENSMUSP00000158931.2"; mgi_id "MGI:1933157"; tag "mRNA_end_NF"; tag "cds_end_NF"; havana_gene "OTTMUSG00000026975.1"; havana_transcript "OTTMUST00000181829.1";
chr6	HAVANA	gene	101262787	101265471	0	-	.	gene_id "ENSMUSG00000108076.2"; gene_type "TEC"; gene_name "9530086O07Rik"; level 2; mgi_id "MGI:1925991"; havana_gene "OTTMUSG00000057163.1";
chr6	HAVANA	transcript	101262787	101265471	0	-	.	gene_id "ENSMUSG00000108076.2"; transcript_id "ENSMUST00000203503.2"; gene_type "TEC"; gene_name "9530086O07Rik"; transcript_type "TEC"; transcript_name "9530086O07Rik-201"; level 2; transcript_support_level "NA"; mgi_id "MGI:1925991"; tag "basic"; tag "Ensembl_canonical"; tag "GENCODE_Primary"; havana_gene "OTTMUSG00000057163.1"; havana_transcript "OTTMUST00000140760.1";
chr6	HAVANA	exon	101262787	101265471	0	-	.	gene_id "ENSMUSG00000108076.2"; transcript_id "ENSMUST00000203503.2"; gene_type "TEC"; gene_name "9530086O07Rik"; transcript_type "TEC"; transcript_name "9530086O07Rik-201"; exon_number 1; exon_id "ENSMUSE00001369723.2"; level 2; transcript_support_level "NA"; mgi_id "MGI:1925991"; tag "basic"; tag "Ensembl_canonical"; tag "GENCODE_Primary"; havana_gene "OTTMUSG00000057163.1"; havana_transcript "OTTMUST00000140760.1";
chr6	sragcm37_mid	exon	101290626	101290747	0.617260486405528	-	.	gene_id "ENSMUSG00000035357.18"; transcript_id "ENSMUSG00000035357.18_tx_4"; exon_id "chr6_101290626_101290747_-"; exonnum "4"; txlen "1939";
chr6	HAVANA	gene	101302300	101305166	0	-	.	gene_id "ENSMUSG00000108067.2"; gene_type "TEC"; gene_name "Gm43953"; level 2; mgi_id "MGI:5690345"; havana_gene "OTTMUSG00000057160.1";
chr6	HAVANA	transcript	101302300	101305166	0	-	.	gene_id "ENSMUSG00000108067.2"; transcript_id "ENSMUST00000203709.2"; gene_type "TEC"; gene_name "Gm43953"; transcript_type "TEC"; transcript_name "Gm43953-201"; level 2; transcript_support_level "NA"; mgi_id "MGI:5690345"; tag "basic"; tag "Ensembl_canonical"; tag "GENCODE_Primary"; havana_gene "OTTMUSG00000057160.1"; havana_transcript "OTTMUST00000140757.1";
chr6	HAVANA	exon	101302300	101305166	0	-	.	gene_id "ENSMUSG00000108067.2"; transcript_id "ENSMUST00000203709.2"; gene_type "TEC"; gene_name "Gm43953"; transcript_type "TEC"; transcript_name "Gm43953-201"; exon_number 1; exon_id "ENSMUSE00001369247.2"; level 2; transcript_support_level "NA"; mgi_id "MGI:5690345"; tag "basic"; tag "Ensembl_canonical"; tag "GENCODE_Primary"; havana_gene "OTTMUSG00000057160.1"; havana_transcript "OTTMUST00000140757.1";
chr6	HAVANA	gene	101321853	101322811	0	-	.	gene_id "ENSMUSG00000107448.2"; gene_type "TEC"; gene_name "Gm43947"; level 2; mgi_id "MGI:5690339"; havana_gene "OTTMUSG00000057161.1";
chr6	HAVANA	transcript	101321853	101322811	0	-	.	gene_id "ENSMUSG00000107448.2"; transcript_id "ENSMUST00000203019.2"; gene_type "TEC"; gene_name "Gm43947"; transcript_type "TEC"; transcript_name "Gm43947-201"; level 2; transcript_support_level "NA"; mgi_id "MGI:5690339"; tag "basic"; tag "Ensembl_canonical"; tag "GENCODE_Primary"; havana_gene "OTTMUSG00000057161.1"; havana_transcript "OTTMUST00000140758.1";
chr6	HAVANA	exon	101321853	101322811	0	-	.	gene_id "ENSMUSG00000107448.2"; transcript_id "ENSMUST00000203019.2"; gene_type "TEC"; gene_name "Gm43947"; transcript_type "TEC"; transcript_name "Gm43947-201"; exon_number 1; exon_id "ENSMUSE00001366500.2"; level 2; transcript_support_level "NA"; mgi_id "MGI:5690339"; tag "basic"; tag "Ensembl_canonical"; tag "GENCODE_Primary"; havana_gene "OTTMUSG00000057161.1"; havana_transcript "OTTMUST00000140758.1";
chr6	HAVANA	gene	101324906	101325791	0	-	.	gene_id "ENSMUSG00000107720.2"; gene_type "TEC"; gene_name "Gm43946"; level 2; mgi_id "MGI:5690338"; havana_gene "OTTMUSG00000057162.1";
chr6	HAVANA	transcript	101324906	101325791	0	-	.	gene_id "ENSMUSG00000107720.2"; transcript_id "ENSMUST00000204058.2"; gene_type "TEC"; gene_name "Gm43946"; transcript_type "TEC"; transcript_name "Gm43946-201"; level 2; transcript_support_level "NA"; mgi_id "MGI:5690338"; tag "basic"; tag "Ensembl_canonical"; tag "GENCODE_Primary"; havana_gene "OTTMUSG00000057162.1"; havana_transcript "OTTMUST00000140759.1";
chr6	HAVANA	exon	101324906	101325791	0	-	.	gene_id "ENSMUSG00000107720.2"; transcript_id "ENSMUST00000204058.2"; gene_type "TEC"; gene_name "Gm43946"; transcript_type "TEC"; transcript_name "Gm43946-201"; exon_number 1; exon_id "ENSMUSE00001364670.2"; level 2; transcript_support_level "NA"; mgi_id "MGI:5690338"; tag "basic"; tag "Ensembl_canonical"; tag "GENCODE_Primary"; havana_gene "OTTMUSG00000057162.1"; havana_transcript "OTTMUST00000140759.1";
chr6	HAVANA	exon	101331355	101331462	0	-	.	gene_id "ENSMUSG00000035357.18"; transcript_id "ENSMUST00000075994.11"; gene_type "protein_coding"; gene_name "Pdzrn3"; transcript_type "protein_coding"; transcript_name "Pdzrn3-201"; exon_number 3; exon_id "ENSMUSE00001297880.2"; level 2; protein_id "ENSMUSP00000075376.7"; transcript_support_level "1"; mgi_id "MGI:1933157"; tag "basic"; tag "Ensembl_canonical"; tag "GENCODE_Primary"; tag "appris_principal_1"; tag "CCDS"; ccdsid "CCDS20392.1"; havana_gene "OTTMUSG00000026975.1"; havana_transcript "OTTMUST00000066668.1";
chr6	HAVANA	CDS	101331355	101331462	0	-	0	gene_id "ENSMUSG00000035357.18"; transcript_id "ENSMUST00000075994.11"; gene_type "protein_coding"; gene_name "Pdzrn3"; transcript_type "protein_coding"; transcript_name "Pdzrn3-201"; exon_number 3; exon_id "ENSMUSE00001297880.2"; level 2; protein_id "ENSMUSP00000075376.7"; transcript_support_level "1"; mgi_id "MGI:1933157"; tag "basic"; tag "Ensembl_canonical"; tag "GENCODE_Primary"; tag "appris_principal_1"; tag "CCDS"; ccdsid "CCDS20392.1"; havana_gene "OTTMUSG00000026975.1"; havana_transcript "OTTMUST00000066668.1";
chr6	HAVANA	exon	101331355	101331462	0	-	.	gene_id "ENSMUSG00000035357.18"; transcript_id "ENSMUST00000124884.4"; gene_type "protein_coding"; gene_name "Pdzrn3"; transcript_type "protein_coding_CDS_not_defined"; transcript_name "Pdzrn3-202"; exon_number 2; exon_id "ENSMUSE00001266338.2"; level 2; transcript_support_level "3"; mgi_id "MGI:1933157"; havana_gene "OTTMUSG00000026975.1"; havana_transcript "OTTMUST00000066671.1";
chr6	HAVANA	exon	101331355	101331462	0	-	.	gene_id "ENSMUSG00000035357.18"; transcript_id "ENSMUST00000151175.3"; gene_type "protein_coding"; gene_name "Pdzrn3"; transcript_type "protein_coding_CDS_not_defined"; transcript_name "Pdzrn3-204"; exon_number 3; exon_id "ENSMUSE00001266338.2"; level 2; transcript_support_level "1"; mgi_id "MGI:1933157"; havana_gene "OTTMUSG00000026975.1"; havana_transcript "OTTMUST00000066670.1";
chr6	ENSEMBL_gcm37	exon	101331355	101331462	0.617260486405528	-	.	gene_id "ENSMUSG00000035357.18"; transcript_id "ENSMUSG00000035357.18_tx_4"; exon_id "chr6_101331355_101331462_-"; exonnum "3"; txlen "1939";
chr6	HAVANA	exon	101331790	101331971	0	-	.	gene_id "ENSMUSG00000035357.18"; transcript_id "ENSMUST00000124884.4"; gene_type "protein_coding"; gene_name "Pdzrn3"; transcript_type "protein_coding_CDS_not_defined"; transcript_name "Pdzrn3-202"; exon_number 1; exon_id "ENSMUSE00000835552.2"; level 2; transcript_support_level "3"; mgi_id "MGI:1933157"; havana_gene "OTTMUSG00000026975.1"; havana_transcript "OTTMUST00000066671.1";
chr6	HAVANA	exon	101339100	101339186	0	-	.	gene_id "ENSMUSG00000035357.18"; transcript_id "ENSMUST00000075994.11"; gene_type "protein_coding"; gene_name "Pdzrn3"; transcript_type "protein_coding"; transcript_name "Pdzrn3-201"; exon_number 2; exon_id "ENSMUSE00000443045.4"; level 2; protein_id "ENSMUSP00000075376.7"; transcript_support_level "1"; mgi_id "MGI:1933157"; tag "basic"; tag "Ensembl_canonical"; tag "GENCODE_Primary"; tag "appris_principal_1"; tag "CCDS"; ccdsid "CCDS20392.1"; havana_gene "OTTMUSG00000026975.1"; havana_transcript "OTTMUST00000066668.1";
chr6	HAVANA	CDS	101339100	101339186	0	-	0	gene_id "ENSMUSG00000035357.18"; transcript_id "ENSMUST00000075994.11"; gene_type "protein_coding"; gene_name "Pdzrn3"; transcript_type "protein_coding"; transcript_name "Pdzrn3-201"; exon_number 2; exon_id "ENSMUSE00000443045.4"; level 2; protein_id "ENSMUSP00000075376.7"; transcript_support_level "1"; mgi_id "MGI:1933157"; tag "basic"; tag "Ensembl_canonical"; tag "GENCODE_Primary"; tag "appris_principal_1"; tag "CCDS"; ccdsid "CCDS20392.1"; havana_gene "OTTMUSG00000026975.1"; havana_transcript "OTTMUST00000066668.1";
chr6	HAVANA	exon	101339100	101339186	0	-	.	gene_id "ENSMUSG00000035357.18"; transcript_id "ENSMUST00000151175.3"; gene_type "protein_coding"; gene_name "Pdzrn3"; transcript_type "protein_coding_CDS_not_defined"; transcript_name "Pdzrn3-204"; exon_number 2; exon_id "ENSMUSE00001365641.2"; level 2; transcript_support_level "1"; mgi_id "MGI:1933157"; havana_gene "OTTMUSG00000026975.1"; havana_transcript "OTTMUST00000066670.1";
chr6	ENSEMBL_gcm37	exon	101339100	101339186	0.617260486405528	-	.	gene_id "ENSMUSG00000035357.18"; transcript_id "ENSMUSG00000035357.18_tx_4"; exon_id "chr6_101339100_101339186_-"; exonnum "2"; txlen "1939";
chr6	HAVANA	exon	101354127	101354303	0	-	.	gene_id "ENSMUSG00000035357.18"; transcript_id "ENSMUST00000151175.3"; gene_type "protein_coding"; gene_name "Pdzrn3"; transcript_type "protein_coding_CDS_not_defined"; transcript_name "Pdzrn3-204"; exon_number 1; exon_id "ENSMUSE00001042566.2"; level 2; transcript_support_level "1"; mgi_id "MGI:1933157"; havana_gene "OTTMUSG00000026975.1"; havana_transcript "OTTMUST00000066670.1";
chr6	ENSEMBL_gcm37	exon	101354127	101354303	0.617260486405528	-	.	gene_id "ENSMUSG00000035357.18"; transcript_id "ENSMUSG00000035357.18_tx_4"; exon_id "chr6_101354127_101354303_-"; exonnum "1"; txlen "1939";
chr6	HAVANA	CDS	101354127	101354849	0	-	0	gene_id "ENSMUSG00000035357.18"; transcript_id "ENSMUST00000075994.11"; gene_type "protein_coding"; gene_name "Pdzrn3"; transcript_type "protein_coding"; transcript_name "Pdzrn3-201"; exon_number 1; exon_id "ENSMUSE00000557142.4"; level 2; protein_id "ENSMUSP00000075376.7"; transcript_support_level "1"; mgi_id "MGI:1933157"; tag "basic"; tag "Ensembl_canonical"; tag "GENCODE_Primary"; tag "appris_principal_1"; tag "CCDS"; ccdsid "CCDS20392.1"; havana_gene "OTTMUSG00000026975.1"; havana_transcript "OTTMUST00000066668.1";
chr6	HAVANA	exon	101354127	101354858	0	-	.	gene_id "ENSMUSG00000035357.18"; transcript_id "ENSMUST00000075994.11"; gene_type "protein_coding"; gene_name "Pdzrn3"; transcript_type "protein_coding"; transcript_name "Pdzrn3-201"; exon_number 1; exon_id "ENSMUSE00000557142.4"; level 2; protein_id "ENSMUSP00000075376.7"; transcript_support_level "1"; mgi_id "MGI:1933157"; tag "basic"; tag "Ensembl_canonical"; tag "GENCODE_Primary"; tag "appris_principal_1"; tag "CCDS"; ccdsid "CCDS20392.1"; havana_gene "OTTMUSG00000026975.1"; havana_transcript "OTTMUST00000066668.1";
chr6	HAVANA	start_codon	101354847	101354849	0	-	0	gene_id "ENSMUSG00000035357.18"; transcript_id "ENSMUST00000075994.11"; gene_type "protein_coding"; gene_name "Pdzrn3"; transcript_type "protein_coding"; transcript_name "Pdzrn3-201"; exon_number 1; exon_id "ENSMUSE00000557142.4"; level 2; protein_id "ENSMUSP00000075376.7"; transcript_support_level "1"; mgi_id "MGI:1933157"; tag "basic"; tag "Ensembl_canonical"; tag "GENCODE_Primary"; tag "appris_principal_1"; tag "CCDS"; ccdsid "CCDS20392.1"; havana_gene "OTTMUSG00000026975.1"; havana_transcript "OTTMUST00000066668.1";
chr6	HAVANA	UTR	101354850	101354858	0	-	.	gene_id "ENSMUSG00000035357.18"; transcript_id "ENSMUST00000075994.11"; gene_type "protein_coding"; gene_name "Pdzrn3"; transcript_type "protein_coding"; transcript_name "Pdzrn3-201"; exon_number 1; exon_id "ENSMUSE00000557142.4"; level 2; protein_id "ENSMUSP00000075376.7"; transcript_support_level "1"; mgi_id "MGI:1933157"; tag "basic"; tag "Ensembl_canonical"; tag "GENCODE_Primary"; tag "appris_principal_1"; tag "CCDS"; ccdsid "CCDS20392.1"; havana_gene "OTTMUSG00000026975.1"; havana_transcript "OTTMUST00000066668.1";
chr6	sragcm37_es	exon	101600841	101602596	0.0253485537082093	-	.	gene_id "sragcm37_gene_59384"; transcript_id "sragcm37_gene_59384_tx_1"; exon_id "chr6_101600841_101602596_-"; exonnum "2"; txlen "1838";
chr6	sragcm37_ss	exon	101607359	101607440	0.0253485537082093	-	.	gene_id "sragcm37_gene_59384"; transcript_id "sragcm37_gene_59384_tx_1"; exon_id "chr6_101607359_101607440_-"; exonnum "1"; txlen "1838";
chr6	sragcm37_mid	exon	101647882	101648140	0.0459751848676961	-	.	gene_id "sragcm37_gene_39743"; transcript_id "sragcm37_gene_39743_tx_2"; exon_id "chr6_101647882_101648140_-"; exonnum "3"; txlen "784";
chr6	sragcm37_mid	exon	101647882	101648140	0.01231478166099	-	.	gene_id "sragcm37_gene_39743"; transcript_id "sragcm37_gene_39743_tx_5"; exon_id "chr6_101647882_101648140_-"; exonnum "4"; txlen "873";
chr6	sragcm37_es	exon	101683376	101683588	0.0279135050982441	-	.	gene_id "sragcm37_gene_39743"; transcript_id "sragcm37_gene_39743_tx_3"; exon_id "chr6_101683376_101683588_-"; exonnum "3"; txlen "738";
chr6	sragcm37_es	exon	101683376	101683588	0.01231478166099	-	.	gene_id "sragcm37_gene_39743"; transcript_id "sragcm37_gene_39743_tx_6"; exon_id "chr6_101683376_101683588_-"; exonnum "4"; txlen "827";
chr6	sragcm37_mid	exon	101686151	101686566	0.0459751848676961	-	.	gene_id "sragcm37_gene_39743"; transcript_id "sragcm37_gene_39743_tx_2"; exon_id "chr6_101686151_101686566_-"; exonnum "2"; txlen "784";
chr6	sragcm37_mid	exon	101686151	101686566	0.0279135050982441	-	.	gene_id "sragcm37_gene_39743"; transcript_id "sragcm37_gene_39743_tx_3"; exon_id "chr6_101686151_101686566_-"; exonnum "2"; txlen "738";
chr6	sragcm37_mid	exon	101686151	101686566	0.01231478166099	-	.	gene_id "sragcm37_gene_39743"; transcript_id "sragcm37_gene_39743_tx_5"; exon_id "chr6_101686151_101686566_-"; exonnum "3"; txlen "873";
chr6	sragcm37_mid	exon	101686151	101686566	0.01231478166099	-	.	gene_id "sragcm37_gene_39743"; transcript_id "sragcm37_gene_39743_tx_6"; exon_id "chr6_101686151_101686566_-"; exonnum "3"; txlen "827";
chr6	sragcm37_mid	exon	101699655	101699743	0.01231478166099	-	.	gene_id "sragcm37_gene_39743"; transcript_id "sragcm37_gene_39743_tx_5"; exon_id "chr6_101699655_101699743_-"; exonnum "2"; txlen "873";
chr6	sragcm37_mid	exon	101699655	101699743	0.01231478166099	-	.	gene_id "sragcm37_gene_39743"; transcript_id "sragcm37_gene_39743_tx_6"; exon_id "chr6_101699655_101699743_-"; exonnum "2"; txlen "827";
chr6	sragcm37_ss	exon	101714404	101714512	0.0459751848676961	-	.	gene_id "sragcm37_gene_39743"; transcript_id "sragcm37_gene_39743_tx_2"; exon_id "chr6_101714404_101714512_-"; exonnum "1"; txlen "784";
chr6	sragcm37_ss	exon	101714404	101714512	0.0279135050982441	-	.	gene_id "sragcm37_gene_39743"; transcript_id "sragcm37_gene_39743_tx_3"; exon_id "chr6_101714404_101714512_-"; exonnum "1"; txlen "738";
chr6	sragcm37_ss	exon	101714404	101714512	0.01231478166099	-	.	gene_id "sragcm37_gene_39743"; transcript_id "sragcm37_gene_39743_tx_5"; exon_id "chr6_101714404_101714512_-"; exonnum "1"; txlen "873";
chr6	sragcm37_ss	exon	101714404	101714512	0.01231478166099	-	.	gene_id "sragcm37_gene_39743"; transcript_id "sragcm37_gene_39743_tx_6"; exon_id "chr6_101714404_101714512_-"; exonnum "1"; txlen "827";
chr6	sragcm37_es	exon	101832699	101833062	0.00890263032727195	-	.	gene_id "sragcm37_gene_54197"; transcript_id "sragcm37_gene_54197_tx_3"; exon_id "chr6_101832699_101833062_-"; exonnum "3"; txlen "987";
chr6	sragcm37_es	exon	101832699	101833062	0.00839236822028329	-	.	gene_id "sragcm37_gene_54197"; transcript_id "sragcm37_gene_54197_tx_4"; exon_id "chr6_101832699_101833062_-"; exonnum "4"; txlen "1222";
chr6	sragcm37_es	exon	101832778	101833031	0.0113096339209028	-	.	gene_id "sragcm37_gene_54197"; transcript_id "sragcm37_gene_54197_tx_1"; exon_id "chr6_101832778_101833031_-"; exonnum "4"; txlen "1112";
chr6	sragcm37_es	exon	101832778	101833031	0.0106756399534993	-	.	gene_id "sragcm37_gene_54197"; transcript_id "sragcm37_gene_54197_tx_2"; exon_id "chr6_101832778_101833031_-"; exonnum "3"; txlen "877";
chr6	sragcm37_mid	exon	101843774	101843899	0.0113096339209028	-	.	gene_id "sragcm37_gene_54197"; transcript_id "sragcm37_gene_54197_tx_1"; exon_id "chr6_101843774_101843899_-"; exonnum "3"; txlen "1112";
chr6	sragcm37_mid	exon	101843774	101843899	0.0106756399534993	-	.	gene_id "sragcm37_gene_54197"; transcript_id "sragcm37_gene_54197_tx_2"; exon_id "chr6_101843774_101843899_-"; exonnum "2"; txlen "877";
chr6	sragcm37_mid	exon	101843774	101843899	0.00890263032727195	-	.	gene_id "sragcm37_gene_54197"; transcript_id "sragcm37_gene_54197_tx_3"; exon_id "chr6_101843774_101843899_-"; exonnum "2"; txlen "987";
chr6	sragcm37_mid	exon	101843774	101843899	0.00839236822028329	-	.	gene_id "sragcm37_gene_54197"; transcript_id "sragcm37_gene_54197_tx_4"; exon_id "chr6_101843774_101843899_-"; exonnum "3"; txlen "1222";
chr6	sragcm37_mid	exon	101845189	101845423	0.0113096339209028	-	.	gene_id "sragcm37_gene_54197"; transcript_id "sragcm37_gene_54197_tx_1"; exon_id "chr6_101845189_101845423_-"; exonnum "2"; txlen "1112";
chr6	sragcm37_mid	exon	101845189	101845423	0.00839236822028329	-	.	gene_id "sragcm37_gene_54197"; transcript_id "sragcm37_gene_54197_tx_4"; exon_id "chr6_101845189_101845423_-"; exonnum "2"; txlen "1222";
chr6	sragcm37_ss	exon	101853571	101854067	0.0113096339209028	-	.	gene_id "sragcm37_gene_54197"; transcript_id "sragcm37_gene_54197_tx_1"; exon_id "chr6_101853571_101854067_-"; exonnum "1"; txlen "1112";
chr6	sragcm37_ss	exon	101853571	101854067	0.0106756399534993	-	.	gene_id "sragcm37_gene_54197"; transcript_id "sragcm37_gene_54197_tx_2"; exon_id "chr6_101853571_101854067_-"; exonnum "1"; txlen "877";
chr6	sragcm37_ss	exon	101853571	101854067	0.00890263032727195	-	.	gene_id "sragcm37_gene_54197"; transcript_id "sragcm37_gene_54197_tx_3"; exon_id "chr6_101853571_101854067_-"; exonnum "1"; txlen "987";
chr6	sragcm37_ss	exon	101853571	101854067	0.00839236822028329	-	.	gene_id "sragcm37_gene_54197"; transcript_id "sragcm37_gene_54197_tx_4"; exon_id "chr6_101853571_101854067_-"; exonnum "1"; txlen "1222";
chr6	HAVANA	exon	101890494	101890603	0	-	.	gene_id "ENSMUSG00000133303.1"; transcript_id "ENSMUST00000317054.1"; gene_type "lncRNA"; gene_name "ENSMUSG00000133303"; transcript_type "lncRNA"; transcript_name "ENSMUST00000317054"; exon_number 4; exon_id "ENSMUSE00001626054.1"; level 2; tag "basic"; tag "Ensembl_canonical"; tag "GENCODE_Primary"; tag "TAGENE";
chr6	ENSEMBL_gcm37	exon	101890494	101890603	0.00498102043477319	-	.	gene_id "ENSMUSG00000133303.1"; transcript_id "ENSMUSG00000133303.1_tx_1"; exon_id "chr6_101890494_101890603_-"; exonnum "5"; txlen "773";
chr6	ENSEMBL_gcm37	exon	101890494	101890603	0.00474382898549828	-	.	gene_id "ENSMUSG00000133303.1"; transcript_id "ENSMUSG00000133303.1_tx_2"; exon_id "chr6_101890494_101890603_-"; exonnum "3"; txlen "569";
chr6	HAVANA	gene	101890494	101913431	0	-	.	gene_id "ENSMUSG00000133303.1"; gene_type "lncRNA"; gene_name "ENSMUSG00000133303"; level 2;
chr6	HAVANA	transcript	101890494	101913431	0	-	.	gene_id "ENSMUSG00000133303.1"; transcript_id "ENSMUST00000317054.1"; gene_type "lncRNA"; gene_name "ENSMUSG00000133303"; transcript_type "lncRNA"; transcript_name "ENSMUST00000317054"; level 2; tag "basic"; tag "Ensembl_canonical"; tag "GENCODE_Primary"; tag "TAGENE";
chr6	HAVANA	exon	101905866	101905982	0	-	.	gene_id "ENSMUSG00000133303.1"; transcript_id "ENSMUST00000317054.1"; gene_type "lncRNA"; gene_name "ENSMUSG00000133303"; transcript_type "lncRNA"; transcript_name "ENSMUST00000317054"; exon_number 3; exon_id "ENSMUSE00001626053.1"; level 2; tag "basic"; tag "Ensembl_canonical"; tag "GENCODE_Primary"; tag "TAGENE";
chr6	ENSEMBL_gcm37	exon	101905866	101905982	0.00498102043477319	-	.	gene_id "ENSMUSG00000133303.1"; transcript_id "ENSMUSG00000133303.1_tx_1"; exon_id "chr6_101905866_101905982_-"; exonnum "4"; txlen "773";
chr6	ENSEMBL_gcm37	exon	101905866	101905982	0.00474382898549828	-	.	gene_id "ENSMUSG00000133303.1"; transcript_id "ENSMUSG00000133303.1_tx_2"; exon_id "chr6_101905866_101905982_-"; exonnum "2"; txlen "569";
chr6	HAVANA	exon	101913174	101913251	0	-	.	gene_id "ENSMUSG00000133303.1"; transcript_id "ENSMUST00000317054.1"; gene_type "lncRNA"; gene_name "ENSMUSG00000133303"; transcript_type "lncRNA"; transcript_name "ENSMUST00000317054"; exon_number 2; exon_id "ENSMUSE00001626052.1"; level 2; tag "basic"; tag "Ensembl_canonical"; tag "GENCODE_Primary"; tag "TAGENE";
chr6	ENSEMBL_gcm37	exon	101913174	101913251	0.00498102043477319	-	.	gene_id "ENSMUSG00000133303.1"; transcript_id "ENSMUSG00000133303.1_tx_1"; exon_id "chr6_101913174_101913251_-"; exonnum "3"; txlen "773";
chr6	HAVANA	exon	101913334	101913431	0	-	.	gene_id "ENSMUSG00000133303.1"; transcript_id "ENSMUST00000317054.1"; gene_type "lncRNA"; gene_name "ENSMUSG00000133303"; transcript_type "lncRNA"; transcript_name "ENSMUST00000317054"; exon_number 1; exon_id "ENSMUSE00001626055.1"; level 2; tag "basic"; tag "Ensembl_canonical"; tag "GENCODE_Primary"; tag "TAGENE";
chr6	sragcm37_mid	exon	101916301	101916426	0.00498102043477319	-	.	gene_id "ENSMUSG00000133303.1"; transcript_id "ENSMUSG00000133303.1_tx_1"; exon_id "chr6_101916301_101916426_-"; exonnum "2"; txlen "773";
chr6	sragcm37_ss	exon	101920450	101920791	0.00498102043477319	-	.	gene_id "ENSMUSG00000133303.1"; transcript_id "ENSMUSG00000133303.1_tx_1"; exon_id "chr6_101920450_101920791_-"; exonnum "1"; txlen "773";
chr6	sragcm37_ss	exon	101920450	101920791	0.00474382898549828	-	.	gene_id "ENSMUSG00000133303.1"; transcript_id "ENSMUSG00000133303.1_tx_2"; exon_id "chr6_101920450_101920791_-"; exonnum "1"; txlen "569";
chr6	HAVANA	transcript	102139616	102143162	0	-	.	gene_id "ENSMUSG00000030075.11"; transcript_id "ENSMUST00000204990.2"; gene_type "protein_coding"; gene_name "Cntn3"; transcript_type "retained_intron"; transcript_name "Cntn3-203"; level 2; transcript_support_level "NA"; mgi_id "MGI:99534"; havana_gene "OTTMUSG00000057269.1"; havana_transcript "OTTMUST00000140964.1";
chr6	HAVANA	exon	102139616	102143162	0	-	.	gene_id "ENSMUSG00000030075.11"; transcript_id "ENSMUST00000204990.2"; gene_type "protein_coding"; gene_name "Cntn3"; transcript_type "retained_intron"; transcript_name "Cntn3-203"; exon_number 1; exon_id "ENSMUSE00001365479.2"; level 2; transcript_support_level "NA"; mgi_id "MGI:99534"; havana_gene "OTTMUSG00000057269.1"; havana_transcript "OTTMUST00000140964.1";
chr6	HAVANA	gene	102139616	102550062	0	-	.	gene_id "ENSMUSG00000030075.11"; gene_type "protein_coding"; gene_name "Cntn3"; level 2; mgi_id "MGI:99534"; havana_gene "OTTMUSG00000057269.1";
chr6	HAVANA	UTR	102140265	102142281	0	-	.	gene_id "ENSMUSG00000030075.11"; transcript_id "ENSMUST00000203619.3"; gene_type "protein_coding"; gene_name "Cntn3"; transcript_type "protein_coding"; transcript_name "Cntn3-202"; exon_number 23; exon_id "ENSMUSE00001369514.2"; level 2; protein_id "ENSMUSP00000145176.2"; transcript_support_level "1"; mgi_id "MGI:99534"; tag "basic"; tag "Ensembl_canonical"; tag "GENCODE_Primary"; tag "appris_principal_1"; tag "CCDS"; ccdsid "CCDS39581.1"; havana_gene "OTTMUSG00000057269.1"; havana_transcript "OTTMUST00000140963.1";
chr6	HAVANA	exon	102140265	102142379	0	-	.	gene_id "ENSMUSG00000030075.11"; transcript_id "ENSMUST00000203619.3"; gene_type "protein_coding"; gene_name "Cntn3"; transcript_type "protein_coding"; transcript_name "Cntn3-202"; exon_number 23; exon_id "ENSMUSE00001369514.2"; level 2; protein_id "ENSMUSP00000145176.2"; transcript_support_level "1"; mgi_id "MGI:99534"; tag "basic"; tag "Ensembl_canonical"; tag "GENCODE_Primary"; tag "appris_principal_1"; tag "CCDS"; ccdsid "CCDS39581.1"; havana_gene "OTTMUSG00000057269.1"; havana_transcript "OTTMUST00000140963.1";
chr6	HAVANA	transcript	102140265	102550062	0	-	.	gene_id "ENSMUSG00000030075.11"; transcript_id "ENSMUST00000203619.3"; gene_type "protein_coding"; gene_name "Cntn3"; transcript_type "protein_coding"; transcript_name "Cntn3-202"; level 2; protein_id "ENSMUSP00000145176.2"; transcript_support_level "1"; mgi_id "MGI:99534"; tag "basic"; tag "Ensembl_canonical"; tag "GENCODE_Primary"; tag "appris_principal_1"; tag "CCDS"; ccdsid "CCDS39581.1"; havana_gene "OTTMUSG00000057269.1"; havana_transcript "OTTMUST00000140963.1";
chr6	ENSEMBL	UTR	102140267	102142281	0	-	.	gene_id "ENSMUSG00000030075.11"; transcript_id "ENSMUST00000032159.7"; gene_type "protein_coding"; gene_name "Cntn3"; transcript_type "protein_coding"; transcript_name "Cntn3-201"; exon_number 22; exon_id "ENSMUSE00000652684.3"; level 3; protein_id "ENSMUSP00000032159.7"; transcript_support_level "2"; mgi_id "MGI:99534"; tag "basic"; tag "appris_principal_1"; tag "CCDS"; ccdsid "CCDS39581.1"; havana_gene "OTTMUSG00000057269.1";
chr6	ENSEMBL	exon	102140267	102142379	0	-	.	gene_id "ENSMUSG00000030075.11"; transcript_id "ENSMUST00000032159.7"; gene_type "protein_coding"; gene_name "Cntn3"; transcript_type "protein_coding"; transcript_name "Cntn3-201"; exon_number 22; exon_id "ENSMUSE00000652684.3"; level 3; protein_id "ENSMUSP00000032159.7"; transcript_support_level "2"; mgi_id "MGI:99534"; tag "basic"; tag "appris_principal_1"; tag "CCDS"; ccdsid "CCDS39581.1"; havana_gene "OTTMUSG00000057269.1";
chr6	ENSEMBL_gcm37	exon	102140267	102142379	29.6344492099726	-	.	gene_id "ENSMUSG00000030075.11"; transcript_id "ENSMUSG00000030075.11_tx_1"; exon_id "chr6_102140267_102142379_-"; exonnum "23"; txlen "5456";
chr6	ENSEMBL_gcm37	exon	102140267	102142379	1.04973167286987	-	.	gene_id "ENSMUSG00000030075.11"; transcript_id "ENSMUSG00000030075.11_tx_10"; exon_id "chr6_102140267_102142379_-"; exonnum "24"; txlen "5369";
chr6	ENSEMBL_gcm37	exon	102140267	102142379	0.426470881516547	-	.	gene_id "ENSMUSG00000030075.11"; transcript_id "ENSMUSG00000030075.11_tx_13"; exon_id "chr6_102140267_102142379_-"; exonnum "21"; txlen "5149";
chr6	ENSEMBL_gcm37	exon	102140267	102142379	0.426470881516547	-	.	gene_id "ENSMUSG00000030075.11"; transcript_id "ENSMUSG00000030075.11_tx_14"; exon_id "chr6_102140267_102142379_-"; exonnum "21"; txlen "4978";
chr6	ENSEMBL_gcm37	exon	102140267	102142379	0.426470881516547	-	.	gene_id "ENSMUSG00000030075.11"; transcript_id "ENSMUSG00000030075.11_tx_15"; exon_id "chr6_102140267_102142379_-"; exonnum "20"; txlen "5022";
chr6	ENSEMBL_gcm37	exon	102140267	102142379	0.00628428752129857	-	.	gene_id "ENSMUSG00000030075.11"; transcript_id "ENSMUSG00000030075.11_tx_16"; exon_id "chr6_102140267_102142379_-"; exonnum "26"; txlen "5575";
chr6	ENSEMBL_gcm37	exon	102140267	102142379	0.00429977567246744	-	.	gene_id "ENSMUSG00000030075.11"; transcript_id "ENSMUSG00000030075.11_tx_17"; exon_id "chr6_102140267_102142379_-"; exonnum "26"; txlen "5629";
chr6	ENSEMBL_gcm37	exon	102140267	102142379	1.30310407617061	-	.	gene_id "ENSMUSG00000030075.11"; transcript_id "ENSMUSG00000030075.11_tx_5"; exon_id "chr6_102140267_102142379_-"; exonnum "23"; txlen "5285";
chr6	ENSEMBL_gcm37	exon	102140267	102142379	1.1222917934646	-	.	gene_id "ENSMUSG00000030075.11"; transcript_id "ENSMUSG00000030075.11_tx_8"; exon_id "chr6_102140267_102142379_-"; exonnum "22"; txlen "5329";
chr6	ENSEMBL_gcm37	exon	102140267	102142379	1.1222917934646	-	.	gene_id "ENSMUSG00000030075.11"; transcript_id "ENSMUSG00000030075.11_tx_9"; exon_id "chr6_102140267_102142379_-"; exonnum "22"; txlen "5158";
chr6	ENSEMBL	transcript	102140267	102441628	0	-	.	gene_id "ENSMUSG00000030075.11"; transcript_id "ENSMUST00000032159.7"; gene_type "protein_coding"; gene_name "Cntn3"; transcript_type "protein_coding"; transcript_name "Cntn3-201"; level 3; protein_id "ENSMUSP00000032159.7"; transcript_support_level "2"; mgi_id "MGI:99534"; tag "basic"; tag "appris_principal_1"; tag "CCDS"; ccdsid "CCDS39581.1"; havana_gene "OTTMUSG00000057269.1";
chr6	HAVANA	stop_codon	102142279	102142281	0	-	0	gene_id "ENSMUSG00000030075.11"; transcript_id "ENSMUST00000203619.3"; gene_type "protein_coding"; gene_name "Cntn3"; transcript_type "protein_coding"; transcript_name "Cntn3-202"; exon_number 23; exon_id "ENSMUSE00001369514.2"; level 2; protein_id "ENSMUSP00000145176.2"; transcript_support_level "1"; mgi_id "MGI:99534"; tag "basic"; tag "Ensembl_canonical"; tag "GENCODE_Primary"; tag "appris_principal_1"; tag "CCDS"; ccdsid "CCDS39581.1"; havana_gene "OTTMUSG00000057269.1"; havana_transcript "OTTMUST00000140963.1";
chr6	ENSEMBL	stop_codon	102142279	102142281	0	-	0	gene_id "ENSMUSG00000030075.11"; transcript_id "ENSMUST00000032159.7"; gene_type "protein_coding"; gene_name "Cntn3"; transcript_type "protein_coding"; transcript_name "Cntn3-201"; exon_number 22; exon_id "ENSMUSE00000652684.3"; level 3; protein_id "ENSMUSP00000032159.7"; transcript_support_level "2"; mgi_id "MGI:99534"; tag "basic"; tag "appris_principal_1"; tag "CCDS"; ccdsid "CCDS39581.1"; havana_gene "OTTMUSG00000057269.1";
chr6	HAVANA	CDS	102142282	102142379	0	-	2	gene_id "ENSMUSG00000030075.11"; transcript_id "ENSMUST00000203619.3"; gene_type "protein_coding"; gene_name "Cntn3"; transcript_type "protein_coding"; transcript_name "Cntn3-202"; exon_number 23; exon_id "ENSMUSE00001369514.2"; level 2; protein_id "ENSMUSP00000145176.2"; transcript_support_level "1"; mgi_id "MGI:99534"; tag "basic"; tag "Ensembl_canonical"; tag "GENCODE_Primary"; tag "appris_principal_1"; tag "CCDS"; ccdsid "CCDS39581.1"; havana_gene "OTTMUSG00000057269.1"; havana_transcript "OTTMUST00000140963.1";
chr6	ENSEMBL	CDS	102142282	102142379	0	-	2	gene_id "ENSMUSG00000030075.11"; transcript_id "ENSMUST00000032159.7"; gene_type "protein_coding"; gene_name "Cntn3"; transcript_type "protein_coding"; transcript_name "Cntn3-201"; exon_number 22; exon_id "ENSMUSE00000652684.3"; level 3; protein_id "ENSMUSP00000032159.7"; transcript_support_level "2"; mgi_id "MGI:99534"; tag "basic"; tag "appris_principal_1"; tag "CCDS"; ccdsid "CCDS39581.1"; havana_gene "OTTMUSG00000057269.1";
chr6	HAVANA	exon	102145854	102146022	0	-	.	gene_id "ENSMUSG00000030075.11"; transcript_id "ENSMUST00000203619.3"; gene_type "protein_coding"; gene_name "Cntn3"; transcript_type "protein_coding"; transcript_name "Cntn3-202"; exon_number 22; exon_id "ENSMUSE00000246407.2"; level 2; protein_id "ENSMUSP00000145176.2"; transcript_support_level "1"; mgi_id "MGI:99534"; tag "basic"; tag "Ensembl_canonical"; tag "GENCODE_Primary"; tag "appris_principal_1"; tag "CCDS"; ccdsid "CCDS39581.1"; havana_gene "OTTMUSG00000057269.1"; havana_transcript "OTTMUST00000140963.1";
chr6	HAVANA	CDS	102145854	102146022	0	-	0	gene_id "ENSMUSG00000030075.11"; transcript_id "ENSMUST00000203619.3"; gene_type "protein_coding"; gene_name "Cntn3"; transcript_type "protein_coding"; transcript_name "Cntn3-202"; exon_number 22; exon_id "ENSMUSE00000246407.2"; level 2; protein_id "ENSMUSP00000145176.2"; transcript_support_level "1"; mgi_id "MGI:99534"; tag "basic"; tag "Ensembl_canonical"; tag "GENCODE_Primary"; tag "appris_principal_1"; tag "CCDS"; ccdsid "CCDS39581.1"; havana_gene "OTTMUSG00000057269.1"; havana_transcript "OTTMUST00000140963.1";
chr6	ENSEMBL	exon	102145854	102146022	0	-	.	gene_id "ENSMUSG00000030075.11"; transcript_id "ENSMUST00000032159.7"; gene_type "protein_coding"; gene_name "Cntn3"; transcript_type "protein_coding"; transcript_name "Cntn3-201"; exon_number 21; exon_id "ENSMUSE00000246407.2"; level 3; protein_id "ENSMUSP00000032159.7"; transcript_support_level "2"; mgi_id "MGI:99534"; tag "basic"; tag "appris_principal_1"; tag "CCDS"; ccdsid "CCDS39581.1"; havana_gene "OTTMUSG00000057269.1";
chr6	ENSEMBL	CDS	102145854	102146022	0	-	0	gene_id "ENSMUSG00000030075.11"; transcript_id "ENSMUST00000032159.7"; gene_type "protein_coding"; gene_name "Cntn3"; transcript_type "protein_coding"; transcript_name "Cntn3-201"; exon_number 21; exon_id "ENSMUSE00000246407.2"; level 3; protein_id "ENSMUSP00000032159.7"; transcript_support_level "2"; mgi_id "MGI:99534"; tag "basic"; tag "appris_principal_1"; tag "CCDS"; ccdsid "CCDS39581.1"; havana_gene "OTTMUSG00000057269.1";
chr6	ENSEMBL_gcm37	exon	102145854	102146022	29.6344492099726	-	.	gene_id "ENSMUSG00000030075.11"; transcript_id "ENSMUSG00000030075.11_tx_1"; exon_id "chr6_102145854_102146022_-"; exonnum "22"; txlen "5456";
chr6	ENSEMBL_gcm37	exon	102145854	102146022	1.04973167286987	-	.	gene_id "ENSMUSG00000030075.11"; transcript_id "ENSMUSG00000030075.11_tx_10"; exon_id "chr6_102145854_102146022_-"; exonnum "23"; txlen "5369";
chr6	ENSEMBL_gcm37	exon	102145854	102146022	0.426470881516547	-	.	gene_id "ENSMUSG00000030075.11"; transcript_id "ENSMUSG00000030075.11_tx_13"; exon_id "chr6_102145854_102146022_-"; exonnum "20"; txlen "5149";
chr6	ENSEMBL_gcm37	exon	102145854	102146022	0.426470881516547	-	.	gene_id "ENSMUSG00000030075.11"; transcript_id "ENSMUSG00000030075.11_tx_14"; exon_id "chr6_102145854_102146022_-"; exonnum "20"; txlen "4978";
chr6	ENSEMBL_gcm37	exon	102145854	102146022	0.426470881516547	-	.	gene_id "ENSMUSG00000030075.11"; transcript_id "ENSMUSG00000030075.11_tx_15"; exon_id "chr6_102145854_102146022_-"; exonnum "19"; txlen "5022";
chr6	ENSEMBL_gcm37	exon	102145854	102146022	0.00628428752129857	-	.	gene_id "ENSMUSG00000030075.11"; transcript_id "ENSMUSG00000030075.11_tx_16"; exon_id "chr6_102145854_102146022_-"; exonnum "25"; txlen "5575";
chr6	ENSEMBL_gcm37	exon	102145854	102146022	0.00429977567246744	-	.	gene_id "ENSMUSG00000030075.11"; transcript_id "ENSMUSG00000030075.11_tx_17"; exon_id "chr6_102145854_102146022_-"; exonnum "25"; txlen "5629";
chr6	ENSEMBL_gcm37	exon	102145854	102146022	1.30310407617061	-	.	gene_id "ENSMUSG00000030075.11"; transcript_id "ENSMUSG00000030075.11_tx_5"; exon_id "chr6_102145854_102146022_-"; exonnum "22"; txlen "5285";
chr6	ENSEMBL_gcm37	exon	102145854	102146022	1.1222917934646	-	.	gene_id "ENSMUSG00000030075.11"; transcript_id "ENSMUSG00000030075.11_tx_8"; exon_id "chr6_102145854_102146022_-"; exonnum "21"; txlen "5329";
chr6	ENSEMBL_gcm37	exon	102145854	102146022	1.1222917934646	-	.	gene_id "ENSMUSG00000030075.11"; transcript_id "ENSMUSG00000030075.11_tx_9"; exon_id "chr6_102145854_102146022_-"; exonnum "21"; txlen "5158";
chr6	HAVANA	exon	102147539	102147651	0	-	.	gene_id "ENSMUSG00000030075.11"; transcript_id "ENSMUST00000203619.3"; gene_type "protein_coding"; gene_name "Cntn3"; transcript_type "protein_coding"; transcript_name "Cntn3-202"; exon_number 21; exon_id "ENSMUSE00000246413.2"; level 2; protein_id "ENSMUSP00000145176.2"; transcript_support_level "1"; mgi_id "MGI:99534"; tag "basic"; tag "Ensembl_canonical"; tag "GENCODE_Primary"; tag "appris_principal_1"; tag "CCDS"; ccdsid "CCDS39581.1"; havana_gene "OTTMUSG00000057269.1"; havana_transcript "OTTMUST00000140963.1";
chr6	HAVANA	CDS	102147539	102147651	0	-	2	gene_id "ENSMUSG00000030075.11"; transcript_id "ENSMUST00000203619.3"; gene_type "protein_coding"; gene_name "Cntn3"; transcript_type "protein_coding"; transcript_name "Cntn3-202"; exon_number 21; exon_id "ENSMUSE00000246413.2"; level 2; protein_id "ENSMUSP00000145176.2"; transcript_support_level "1"; mgi_id "MGI:99534"; tag "basic"; tag "Ensembl_canonical"; tag "GENCODE_Primary"; tag "appris_principal_1"; tag "CCDS"; ccdsid "CCDS39581.1"; havana_gene "OTTMUSG00000057269.1"; havana_transcript "OTTMUST00000140963.1";
chr6	ENSEMBL	exon	102147539	102147651	0	-	.	gene_id "ENSMUSG00000030075.11"; transcript_id "ENSMUST00000032159.7"; gene_type "protein_coding"; gene_name "Cntn3"; transcript_type "protein_coding"; transcript_name "Cntn3-201"; exon_number 20; exon_id "ENSMUSE00000246413.2"; level 3; protein_id "ENSMUSP00000032159.7"; transcript_support_level "2"; mgi_id "MGI:99534"; tag "basic"; tag "appris_principal_1"; tag "CCDS"; ccdsid "CCDS39581.1"; havana_gene "OTTMUSG00000057269.1";
chr6	ENSEMBL	CDS	102147539	102147651	0	-	2	gene_id "ENSMUSG00000030075.11"; transcript_id "ENSMUST00000032159.7"; gene_type "protein_coding"; gene_name "Cntn3"; transcript_type "protein_coding"; transcript_name "Cntn3-201"; exon_number 20; exon_id "ENSMUSE00000246413.2"; level 3; protein_id "ENSMUSP00000032159.7"; transcript_support_level "2"; mgi_id "MGI:99534"; tag "basic"; tag "appris_principal_1"; tag "CCDS"; ccdsid "CCDS39581.1"; havana_gene "OTTMUSG00000057269.1";
chr6	ENSEMBL_gcm37	exon	102147539	102147651	29.6344492099726	-	.	gene_id "ENSMUSG00000030075.11"; transcript_id "ENSMUSG00000030075.11_tx_1"; exon_id "chr6_102147539_102147651_-"; exonnum "21"; txlen "5456";
chr6	ENSEMBL_gcm37	exon	102147539	102147651	1.04973167286987	-	.	gene_id "ENSMUSG00000030075.11"; transcript_id "ENSMUSG00000030075.11_tx_10"; exon_id "chr6_102147539_102147651_-"; exonnum "22"; txlen "5369";
chr6	ENSEMBL_gcm37	exon	102147539	102147651	0.426470881516547	-	.	gene_id "ENSMUSG00000030075.11"; transcript_id "ENSMUSG00000030075.11_tx_13"; exon_id "chr6_102147539_102147651_-"; exonnum "19"; txlen "5149";
chr6	ENSEMBL_gcm37	exon	102147539	102147651	0.426470881516547	-	.	gene_id "ENSMUSG00000030075.11"; transcript_id "ENSMUSG00000030075.11_tx_14"; exon_id "chr6_102147539_102147651_-"; exonnum "19"; txlen "4978";
chr6	ENSEMBL_gcm37	exon	102147539	102147651	0.426470881516547	-	.	gene_id "ENSMUSG00000030075.11"; transcript_id "ENSMUSG00000030075.11_tx_15"; exon_id "chr6_102147539_102147651_-"; exonnum "18"; txlen "5022";
chr6	ENSEMBL_gcm37	exon	102147539	102147651	0.00628428752129857	-	.	gene_id "ENSMUSG00000030075.11"; transcript_id "ENSMUSG00000030075.11_tx_16"; exon_id "chr6_102147539_102147651_-"; exonnum "24"; txlen "5575";
chr6	ENSEMBL_gcm37	exon	102147539	102147651	0.00429977567246744	-	.	gene_id "ENSMUSG00000030075.11"; transcript_id "ENSMUSG00000030075.11_tx_17"; exon_id "chr6_102147539_102147651_-"; exonnum "24"; txlen "5629";
chr6	ENSEMBL_gcm37	exon	102147539	102147651	1.30310407617061	-	.	gene_id "ENSMUSG00000030075.11"; transcript_id "ENSMUSG00000030075.11_tx_5"; exon_id "chr6_102147539_102147651_-"; exonnum "21"; txlen "5285";
chr6	ENSEMBL_gcm37	exon	102147539	102147651	1.1222917934646	-	.	gene_id "ENSMUSG00000030075.11"; transcript_id "ENSMUSG00000030075.11_tx_8"; exon_id "chr6_102147539_102147651_-"; exonnum "20"; txlen "5329";
chr6	ENSEMBL_gcm37	exon	102147539	102147651	1.1222917934646	-	.	gene_id "ENSMUSG00000030075.11"; transcript_id "ENSMUSG00000030075.11_tx_9"; exon_id "chr6_102147539_102147651_-"; exonnum "20"; txlen "5158";
chr6	HAVANA	gene	102150991	102154073	0	-	.	gene_id "ENSMUSG00000108092.2"; gene_type "TEC"; gene_name "Gm44189"; level 2; mgi_id "MGI:5690581"; havana_gene "OTTMUSG00000057267.1";
chr6	HAVANA	transcript	102150991	102154073	0	-	.	gene_id "ENSMUSG00000108092.2"; transcript_id "ENSMUST00000204387.2"; gene_type "TEC"; gene_name "Gm44189"; transcript_type "TEC"; transcript_name "Gm44189-201"; level 2; transcript_support_level "NA"; mgi_id "MGI:5690581"; tag "basic"; tag "Ensembl_canonical"; tag "GENCODE_Primary"; havana_gene "OTTMUSG00000057267.1"; havana_transcript "OTTMUST00000140960.1";
chr6	HAVANA	exon	102150991	102154073	0	-	.	gene_id "ENSMUSG00000108092.2"; transcript_id "ENSMUST00000204387.2"; gene_type "TEC"; gene_name "Gm44189"; transcript_type "TEC"; transcript_name "Gm44189-201"; exon_number 1; exon_id "ENSMUSE00001370084.2"; level 2; transcript_support_level "NA"; mgi_id "MGI:5690581"; tag "basic"; tag "Ensembl_canonical"; tag "GENCODE_Primary"; havana_gene "OTTMUSG00000057267.1"; havana_transcript "OTTMUST00000140960.1";
chr6	HAVANA	exon	102164001	102164187	0	-	.	gene_id "ENSMUSG00000030075.11"; transcript_id "ENSMUST00000203619.3"; gene_type "protein_coding"; gene_name "Cntn3"; transcript_type "protein_coding"; transcript_name "Cntn3-202"; exon_number 20; exon_id "ENSMUSE00000194886.4"; level 2; protein_id "ENSMUSP00000145176.2"; transcript_support_level "1"; mgi_id "MGI:99534"; tag "basic"; tag "Ensembl_canonical"; tag "GENCODE_Primary"; tag "appris_principal_1"; tag "CCDS"; ccdsid "CCDS39581.1"; havana_gene "OTTMUSG00000057269.1"; havana_transcript "OTTMUST00000140963.1";
chr6	HAVANA	CDS	102164001	102164187	0	-	0	gene_id "ENSMUSG00000030075.11"; transcript_id "ENSMUST00000203619.3"; gene_type "protein_coding"; gene_name "Cntn3"; transcript_type "protein_coding"; transcript_name "Cntn3-202"; exon_number 20; exon_id "ENSMUSE00000194886.4"; level 2; protein_id "ENSMUSP00000145176.2"; transcript_support_level "1"; mgi_id "MGI:99534"; tag "basic"; tag "Ensembl_canonical"; tag "GENCODE_Primary"; tag "appris_principal_1"; tag "CCDS"; ccdsid "CCDS39581.1"; havana_gene "OTTMUSG00000057269.1"; havana_transcript "OTTMUST00000140963.1";
chr6	ENSEMBL	exon	102164001	102164187	0	-	.	gene_id "ENSMUSG00000030075.11"; transcript_id "ENSMUST00000032159.7"; gene_type "protein_coding"; gene_name "Cntn3"; transcript_type "protein_coding"; transcript_name "Cntn3-201"; exon_number 19; exon_id "ENSMUSE00000194886.4"; level 3; protein_id "ENSMUSP00000032159.7"; transcript_support_level "2"; mgi_id "MGI:99534"; tag "basic"; tag "appris_principal_1"; tag "CCDS"; ccdsid "CCDS39581.1"; havana_gene "OTTMUSG00000057269.1";
chr6	ENSEMBL	CDS	102164001	102164187	0	-	0	gene_id "ENSMUSG00000030075.11"; transcript_id "ENSMUST00000032159.7"; gene_type "protein_coding"; gene_name "Cntn3"; transcript_type "protein_coding"; transcript_name "Cntn3-201"; exon_number 19; exon_id "ENSMUSE00000194886.4"; level 3; protein_id "ENSMUSP00000032159.7"; transcript_support_level "2"; mgi_id "MGI:99534"; tag "basic"; tag "appris_principal_1"; tag "CCDS"; ccdsid "CCDS39581.1"; havana_gene "OTTMUSG00000057269.1";
chr6	ENSEMBL_gcm37	exon	102164001	102164187	29.6344492099726	-	.	gene_id "ENSMUSG00000030075.11"; transcript_id "ENSMUSG00000030075.11_tx_1"; exon_id "chr6_102164001_102164187_-"; exonnum "20"; txlen "5456";
chr6	ENSEMBL_gcm37	exon	102164001	102164187	1.04973167286987	-	.	gene_id "ENSMUSG00000030075.11"; transcript_id "ENSMUSG00000030075.11_tx_10"; exon_id "chr6_102164001_102164187_-"; exonnum "21"; txlen "5369";
chr6	ENSEMBL_gcm37	exon	102164001	102164187	0.426470881516547	-	.	gene_id "ENSMUSG00000030075.11"; transcript_id "ENSMUSG00000030075.11_tx_13"; exon_id "chr6_102164001_102164187_-"; exonnum "18"; txlen "5149";
chr6	ENSEMBL_gcm37	exon	102164001	102164187	0.426470881516547	-	.	gene_id "ENSMUSG00000030075.11"; transcript_id "ENSMUSG00000030075.11_tx_14"; exon_id "chr6_102164001_102164187_-"; exonnum "18"; txlen "4978";
chr6	ENSEMBL_gcm37	exon	102164001	102164187	0.426470881516547	-	.	gene_id "ENSMUSG00000030075.11"; transcript_id "ENSMUSG00000030075.11_tx_15"; exon_id "chr6_102164001_102164187_-"; exonnum "17"; txlen "5022";
chr6	ENSEMBL_gcm37	exon	102164001	102164187	0.00628428752129857	-	.	gene_id "ENSMUSG00000030075.11"; transcript_id "ENSMUSG00000030075.11_tx_16"; exon_id "chr6_102164001_102164187_-"; exonnum "23"; txlen "5575";
chr6	ENSEMBL_gcm37	exon	102164001	102164187	0.00429977567246744	-	.	gene_id "ENSMUSG00000030075.11"; transcript_id "ENSMUSG00000030075.11_tx_17"; exon_id "chr6_102164001_102164187_-"; exonnum "23"; txlen "5629";
chr6	ENSEMBL_gcm37	exon	102164001	102164187	1.30310407617061	-	.	gene_id "ENSMUSG00000030075.11"; transcript_id "ENSMUSG00000030075.11_tx_5"; exon_id "chr6_102164001_102164187_-"; exonnum "20"; txlen "5285";
chr6	ENSEMBL_gcm37	exon	102164001	102164187	1.1222917934646	-	.	gene_id "ENSMUSG00000030075.11"; transcript_id "ENSMUSG00000030075.11_tx_8"; exon_id "chr6_102164001_102164187_-"; exonnum "19"; txlen "5329";
chr6	ENSEMBL_gcm37	exon	102164001	102164187	1.1222917934646	-	.	gene_id "ENSMUSG00000030075.11"; transcript_id "ENSMUSG00000030075.11_tx_9"; exon_id "chr6_102164001_102164187_-"; exonnum "19"; txlen "5158";
chr6	HAVANA	exon	102176197	102176312	0	-	.	gene_id "ENSMUSG00000030075.11"; transcript_id "ENSMUST00000203619.3"; gene_type "protein_coding"; gene_name "Cntn3"; transcript_type "protein_coding"; transcript_name "Cntn3-202"; exon_number 19; exon_id "ENSMUSE00000194883.4"; level 2; protein_id "ENSMUSP00000145176.2"; transcript_support_level "1"; mgi_id "MGI:99534"; tag "basic"; tag "Ensembl_canonical"; tag "GENCODE_Primary"; tag "appris_principal_1"; tag "CCDS"; ccdsid "CCDS39581.1"; havana_gene "OTTMUSG00000057269.1"; havana_transcript "OTTMUST00000140963.1";
chr6	HAVANA	CDS	102176197	102176312	0	-	2	gene_id "ENSMUSG00000030075.11"; transcript_id "ENSMUST00000203619.3"; gene_type "protein_coding"; gene_name "Cntn3"; transcript_type "protein_coding"; transcript_name "Cntn3-202"; exon_number 19; exon_id "ENSMUSE00000194883.4"; level 2; protein_id "ENSMUSP00000145176.2"; transcript_support_level "1"; mgi_id "MGI:99534"; tag "basic"; tag "Ensembl_canonical"; tag "GENCODE_Primary"; tag "appris_principal_1"; tag "CCDS"; ccdsid "CCDS39581.1"; havana_gene "OTTMUSG00000057269.1"; havana_transcript "OTTMUST00000140963.1";
chr6	ENSEMBL	exon	102176197	102176312	0	-	.	gene_id "ENSMUSG00000030075.11"; transcript_id "ENSMUST00000032159.7"; gene_type "protein_coding"; gene_name "Cntn3"; transcript_type "protein_coding"; transcript_name "Cntn3-201"; exon_number 18; exon_id "ENSMUSE00000194883.4"; level 3; protein_id "ENSMUSP00000032159.7"; transcript_support_level "2"; mgi_id "MGI:99534"; tag "basic"; tag "appris_principal_1"; tag "CCDS"; ccdsid "CCDS39581.1"; havana_gene "OTTMUSG00000057269.1";
chr6	ENSEMBL	CDS	102176197	102176312	0	-	2	gene_id "ENSMUSG00000030075.11"; transcript_id "ENSMUST00000032159.7"; gene_type "protein_coding"; gene_name "Cntn3"; transcript_type "protein_coding"; transcript_name "Cntn3-201"; exon_number 18; exon_id "ENSMUSE00000194883.4"; level 3; protein_id "ENSMUSP00000032159.7"; transcript_support_level "2"; mgi_id "MGI:99534"; tag "basic"; tag "appris_principal_1"; tag "CCDS"; ccdsid "CCDS39581.1"; havana_gene "OTTMUSG00000057269.1";
chr6	ENSEMBL_gcm37	exon	102176197	102176312	29.6344492099726	-	.	gene_id "ENSMUSG00000030075.11"; transcript_id "ENSMUSG00000030075.11_tx_1"; exon_id "chr6_102176197_102176312_-"; exonnum "19"; txlen "5456";
chr6	ENSEMBL_gcm37	exon	102176197	102176312	1.04973167286987	-	.	gene_id "ENSMUSG00000030075.11"; transcript_id "ENSMUSG00000030075.11_tx_10"; exon_id "chr6_102176197_102176312_-"; exonnum "20"; txlen "5369";
chr6	ENSEMBL_gcm37	exon	102176197	102176312	0.426470881516547	-	.	gene_id "ENSMUSG00000030075.11"; transcript_id "ENSMUSG00000030075.11_tx_13"; exon_id "chr6_102176197_102176312_-"; exonnum "17"; txlen "5149";
chr6	ENSEMBL_gcm37	exon	102176197	102176312	0.426470881516547	-	.	gene_id "ENSMUSG00000030075.11"; transcript_id "ENSMUSG00000030075.11_tx_14"; exon_id "chr6_102176197_102176312_-"; exonnum "17"; txlen "4978";
chr6	ENSEMBL_gcm37	exon	102176197	102176312	0.426470881516547	-	.	gene_id "ENSMUSG00000030075.11"; transcript_id "ENSMUSG00000030075.11_tx_15"; exon_id "chr6_102176197_102176312_-"; exonnum "16"; txlen "5022";
chr6	ENSEMBL_gcm37	exon	102176197	102176312	0.00628428752129857	-	.	gene_id "ENSMUSG00000030075.11"; transcript_id "ENSMUSG00000030075.11_tx_16"; exon_id "chr6_102176197_102176312_-"; exonnum "22"; txlen "5575";
chr6	ENSEMBL_gcm37	exon	102176197	102176312	0.00429977567246744	-	.	gene_id "ENSMUSG00000030075.11"; transcript_id "ENSMUSG00000030075.11_tx_17"; exon_id "chr6_102176197_102176312_-"; exonnum "22"; txlen "5629";
chr6	ENSEMBL_gcm37	exon	102176197	102176312	1.30310407617061	-	.	gene_id "ENSMUSG00000030075.11"; transcript_id "ENSMUSG00000030075.11_tx_5"; exon_id "chr6_102176197_102176312_-"; exonnum "19"; txlen "5285";
chr6	ENSEMBL_gcm37	exon	102176197	102176312	1.1222917934646	-	.	gene_id "ENSMUSG00000030075.11"; transcript_id "ENSMUSG00000030075.11_tx_8"; exon_id "chr6_102176197_102176312_-"; exonnum "18"; txlen "5329";
chr6	ENSEMBL_gcm37	exon	102176197	102176312	1.1222917934646	-	.	gene_id "ENSMUSG00000030075.11"; transcript_id "ENSMUSG00000030075.11_tx_9"; exon_id "chr6_102176197_102176312_-"; exonnum "18"; txlen "5158";
chr6	HAVANA	exon	102180793	102181027	0	-	.	gene_id "ENSMUSG00000030075.11"; transcript_id "ENSMUST00000203619.3"; gene_type "protein_coding"; gene_name "Cntn3"; transcript_type "protein_coding"; transcript_name "Cntn3-202"; exon_number 18; exon_id "ENSMUSE00000194879.4"; level 2; protein_id "ENSMUSP00000145176.2"; transcript_support_level "1"; mgi_id "MGI:99534"; tag "basic"; tag "Ensembl_canonical"; tag "GENCODE_Primary"; tag "appris_principal_1"; tag "CCDS"; ccdsid "CCDS39581.1"; havana_gene "OTTMUSG00000057269.1"; havana_transcript "OTTMUST00000140963.1";
chr6	HAVANA	CDS	102180793	102181027	0	-	0	gene_id "ENSMUSG00000030075.11"; transcript_id "ENSMUST00000203619.3"; gene_type "protein_coding"; gene_name "Cntn3"; transcript_type "protein_coding"; transcript_name "Cntn3-202"; exon_number 18; exon_id "ENSMUSE00000194879.4"; level 2; protein_id "ENSMUSP00000145176.2"; transcript_support_level "1"; mgi_id "MGI:99534"; tag "basic"; tag "Ensembl_canonical"; tag "GENCODE_Primary"; tag "appris_principal_1"; tag "CCDS"; ccdsid "CCDS39581.1"; havana_gene "OTTMUSG00000057269.1"; havana_transcript "OTTMUST00000140963.1";
chr6	ENSEMBL	exon	102180793	102181027	0	-	.	gene_id "ENSMUSG00000030075.11"; transcript_id "ENSMUST00000032159.7"; gene_type "protein_coding"; gene_name "Cntn3"; transcript_type "protein_coding"; transcript_name "Cntn3-201"; exon_number 17; exon_id "ENSMUSE00000194879.4"; level 3; protein_id "ENSMUSP00000032159.7"; transcript_support_level "2"; mgi_id "MGI:99534"; tag "basic"; tag "appris_principal_1"; tag "CCDS"; ccdsid "CCDS39581.1"; havana_gene "OTTMUSG00000057269.1";
chr6	ENSEMBL	CDS	102180793	102181027	0	-	0	gene_id "ENSMUSG00000030075.11"; transcript_id "ENSMUST00000032159.7"; gene_type "protein_coding"; gene_name "Cntn3"; transcript_type "protein_coding"; transcript_name "Cntn3-201"; exon_number 17; exon_id "ENSMUSE00000194879.4"; level 3; protein_id "ENSMUSP00000032159.7"; transcript_support_level "2"; mgi_id "MGI:99534"; tag "basic"; tag "appris_principal_1"; tag "CCDS"; ccdsid "CCDS39581.1"; havana_gene "OTTMUSG00000057269.1";
chr6	ENSEMBL_gcm37	exon	102180793	102181027	29.6344492099726	-	.	gene_id "ENSMUSG00000030075.11"; transcript_id "ENSMUSG00000030075.11_tx_1"; exon_id "chr6_102180793_102181027_-"; exonnum "18"; txlen "5456";
chr6	ENSEMBL_gcm37	exon	102180793	102181027	1.04973167286987	-	.	gene_id "ENSMUSG00000030075.11"; transcript_id "ENSMUSG00000030075.11_tx_10"; exon_id "chr6_102180793_102181027_-"; exonnum "19"; txlen "5369";
chr6	ENSEMBL_gcm37	exon	102180793	102181027	0.426470881516547	-	.	gene_id "ENSMUSG00000030075.11"; transcript_id "ENSMUSG00000030075.11_tx_13"; exon_id "chr6_102180793_102181027_-"; exonnum "16"; txlen "5149";
chr6	ENSEMBL_gcm37	exon	102180793	102181027	0.426470881516547	-	.	gene_id "ENSMUSG00000030075.11"; transcript_id "ENSMUSG00000030075.11_tx_14"; exon_id "chr6_102180793_102181027_-"; exonnum "16"; txlen "4978";
chr6	ENSEMBL_gcm37	exon	102180793	102181027	0.426470881516547	-	.	gene_id "ENSMUSG00000030075.11"; transcript_id "ENSMUSG00000030075.11_tx_15"; exon_id "chr6_102180793_102181027_-"; exonnum "15"; txlen "5022";
chr6	ENSEMBL_gcm37	exon	102180793	102181027	0.00628428752129857	-	.	gene_id "ENSMUSG00000030075.11"; transcript_id "ENSMUSG00000030075.11_tx_16"; exon_id "chr6_102180793_102181027_-"; exonnum "21"; txlen "5575";
chr6	ENSEMBL_gcm37	exon	102180793	102181027	0.00429977567246744	-	.	gene_id "ENSMUSG00000030075.11"; transcript_id "ENSMUSG00000030075.11_tx_17"; exon_id "chr6_102180793_102181027_-"; exonnum "21"; txlen "5629";
chr6	ENSEMBL_gcm37	exon	102180793	102181027	1.30310407617061	-	.	gene_id "ENSMUSG00000030075.11"; transcript_id "ENSMUSG00000030075.11_tx_5"; exon_id "chr6_102180793_102181027_-"; exonnum "18"; txlen "5285";
chr6	ENSEMBL_gcm37	exon	102180793	102181027	1.1222917934646	-	.	gene_id "ENSMUSG00000030075.11"; transcript_id "ENSMUSG00000030075.11_tx_8"; exon_id "chr6_102180793_102181027_-"; exonnum "17"; txlen "5329";
chr6	ENSEMBL_gcm37	exon	102180793	102181027	1.1222917934646	-	.	gene_id "ENSMUSG00000030075.11"; transcript_id "ENSMUSG00000030075.11_tx_9"; exon_id "chr6_102180793_102181027_-"; exonnum "17"; txlen "5158";
chr6	HAVANA	exon	102183488	102183558	0	-	.	gene_id "ENSMUSG00000030075.11"; transcript_id "ENSMUST00000203619.3"; gene_type "protein_coding"; gene_name "Cntn3"; transcript_type "protein_coding"; transcript_name "Cntn3-202"; exon_number 17; exon_id "ENSMUSE00000194888.4"; level 2; protein_id "ENSMUSP00000145176.2"; transcript_support_level "1"; mgi_id "MGI:99534"; tag "basic"; tag "Ensembl_canonical"; tag "GENCODE_Primary"; tag "appris_principal_1"; tag "CCDS"; ccdsid "CCDS39581.1"; havana_gene "OTTMUSG00000057269.1"; havana_transcript "OTTMUST00000140963.1";
chr6	HAVANA	CDS	102183488	102183558	0	-	2	gene_id "ENSMUSG00000030075.11"; transcript_id "ENSMUST00000203619.3"; gene_type "protein_coding"; gene_name "Cntn3"; transcript_type "protein_coding"; transcript_name "Cntn3-202"; exon_number 17; exon_id "ENSMUSE00000194888.4"; level 2; protein_id "ENSMUSP00000145176.2"; transcript_support_level "1"; mgi_id "MGI:99534"; tag "basic"; tag "Ensembl_canonical"; tag "GENCODE_Primary"; tag "appris_principal_1"; tag "CCDS"; ccdsid "CCDS39581.1"; havana_gene "OTTMUSG00000057269.1"; havana_transcript "OTTMUST00000140963.1";
chr6	ENSEMBL	exon	102183488	102183558	0	-	.	gene_id "ENSMUSG00000030075.11"; transcript_id "ENSMUST00000032159.7"; gene_type "protein_coding"; gene_name "Cntn3"; transcript_type "protein_coding"; transcript_name "Cntn3-201"; exon_number 16; exon_id "ENSMUSE00000194888.4"; level 3; protein_id "ENSMUSP00000032159.7"; transcript_support_level "2"; mgi_id "MGI:99534"; tag "basic"; tag "appris_principal_1"; tag "CCDS"; ccdsid "CCDS39581.1"; havana_gene "OTTMUSG00000057269.1";
chr6	ENSEMBL	CDS	102183488	102183558	0	-	2	gene_id "ENSMUSG00000030075.11"; transcript_id "ENSMUST00000032159.7"; gene_type "protein_coding"; gene_name "Cntn3"; transcript_type "protein_coding"; transcript_name "Cntn3-201"; exon_number 16; exon_id "ENSMUSE00000194888.4"; level 3; protein_id "ENSMUSP00000032159.7"; transcript_support_level "2"; mgi_id "MGI:99534"; tag "basic"; tag "appris_principal_1"; tag "CCDS"; ccdsid "CCDS39581.1"; havana_gene "OTTMUSG00000057269.1";
chr6	ENSEMBL_gcm37	exon	102183488	102183558	29.6344492099726	-	.	gene_id "ENSMUSG00000030075.11"; transcript_id "ENSMUSG00000030075.11_tx_1"; exon_id "chr6_102183488_102183558_-"; exonnum "17"; txlen "5456";
chr6	ENSEMBL_gcm37	exon	102183488	102183558	1.04973167286987	-	.	gene_id "ENSMUSG00000030075.11"; transcript_id "ENSMUSG00000030075.11_tx_10"; exon_id "chr6_102183488_102183558_-"; exonnum "18"; txlen "5369";
chr6	ENSEMBL_gcm37	exon	102183488	102183558	0.426470881516547	-	.	gene_id "ENSMUSG00000030075.11"; transcript_id "ENSMUSG00000030075.11_tx_13"; exon_id "chr6_102183488_102183558_-"; exonnum "15"; txlen "5149";
chr6	ENSEMBL_gcm37	exon	102183488	102183558	0.426470881516547	-	.	gene_id "ENSMUSG00000030075.11"; transcript_id "ENSMUSG00000030075.11_tx_14"; exon_id "chr6_102183488_102183558_-"; exonnum "15"; txlen "4978";
chr6	ENSEMBL_gcm37	exon	102183488	102183558	0.426470881516547	-	.	gene_id "ENSMUSG00000030075.11"; transcript_id "ENSMUSG00000030075.11_tx_15"; exon_id "chr6_102183488_102183558_-"; exonnum "14"; txlen "5022";
chr6	ENSEMBL_gcm37	exon	102183488	102183558	0.00628428752129857	-	.	gene_id "ENSMUSG00000030075.11"; transcript_id "ENSMUSG00000030075.11_tx_16"; exon_id "chr6_102183488_102183558_-"; exonnum "20"; txlen "5575";
chr6	ENSEMBL_gcm37	exon	102183488	102183558	0.00429977567246744	-	.	gene_id "ENSMUSG00000030075.11"; transcript_id "ENSMUSG00000030075.11_tx_17"; exon_id "chr6_102183488_102183558_-"; exonnum "20"; txlen "5629";
chr6	ENSEMBL_gcm37	exon	102183488	102183558	1.30310407617061	-	.	gene_id "ENSMUSG00000030075.11"; transcript_id "ENSMUSG00000030075.11_tx_5"; exon_id "chr6_102183488_102183558_-"; exonnum "17"; txlen "5285";
chr6	ENSEMBL_gcm37	exon	102183488	102183558	1.1222917934646	-	.	gene_id "ENSMUSG00000030075.11"; transcript_id "ENSMUSG00000030075.11_tx_8"; exon_id "chr6_102183488_102183558_-"; exonnum "16"; txlen "5329";
chr6	ENSEMBL_gcm37	exon	102183488	102183558	1.1222917934646	-	.	gene_id "ENSMUSG00000030075.11"; transcript_id "ENSMUSG00000030075.11_tx_9"; exon_id "chr6_102183488_102183558_-"; exonnum "16"; txlen "5158";
chr6	HAVANA	exon	102185020	102185169	0	-	.	gene_id "ENSMUSG00000030075.11"; transcript_id "ENSMUST00000203619.3"; gene_type "protein_coding"; gene_name "Cntn3"; transcript_type "protein_coding"; transcript_name "Cntn3-202"; exon_number 16; exon_id "ENSMUSE00000194887.4"; level 2; protein_id "ENSMUSP00000145176.2"; transcript_support_level "1"; mgi_id "MGI:99534"; tag "basic"; tag "Ensembl_canonical"; tag "GENCODE_Primary"; tag "appris_principal_1"; tag "CCDS"; ccdsid "CCDS39581.1"; havana_gene "OTTMUSG00000057269.1"; havana_transcript "OTTMUST00000140963.1";
chr6	HAVANA	CDS	102185020	102185169	0	-	2	gene_id "ENSMUSG00000030075.11"; transcript_id "ENSMUST00000203619.3"; gene_type "protein_coding"; gene_name "Cntn3"; transcript_type "protein_coding"; transcript_name "Cntn3-202"; exon_number 16; exon_id "ENSMUSE00000194887.4"; level 2; protein_id "ENSMUSP00000145176.2"; transcript_support_level "1"; mgi_id "MGI:99534"; tag "basic"; tag "Ensembl_canonical"; tag "GENCODE_Primary"; tag "appris_principal_1"; tag "CCDS"; ccdsid "CCDS39581.1"; havana_gene "OTTMUSG00000057269.1"; havana_transcript "OTTMUST00000140963.1";
chr6	ENSEMBL	exon	102185020	102185169	0	-	.	gene_id "ENSMUSG00000030075.11"; transcript_id "ENSMUST00000032159.7"; gene_type "protein_coding"; gene_name "Cntn3"; transcript_type "protein_coding"; transcript_name "Cntn3-201"; exon_number 15; exon_id "ENSMUSE00000194887.4"; level 3; protein_id "ENSMUSP00000032159.7"; transcript_support_level "2"; mgi_id "MGI:99534"; tag "basic"; tag "appris_principal_1"; tag "CCDS"; ccdsid "CCDS39581.1"; havana_gene "OTTMUSG00000057269.1";
chr6	ENSEMBL	CDS	102185020	102185169	0	-	2	gene_id "ENSMUSG00000030075.11"; transcript_id "ENSMUST00000032159.7"; gene_type "protein_coding"; gene_name "Cntn3"; transcript_type "protein_coding"; transcript_name "Cntn3-201"; exon_number 15; exon_id "ENSMUSE00000194887.4"; level 3; protein_id "ENSMUSP00000032159.7"; transcript_support_level "2"; mgi_id "MGI:99534"; tag "basic"; tag "appris_principal_1"; tag "CCDS"; ccdsid "CCDS39581.1"; havana_gene "OTTMUSG00000057269.1";
chr6	ENSEMBL_gcm37	exon	102185020	102185169	29.6344492099726	-	.	gene_id "ENSMUSG00000030075.11"; transcript_id "ENSMUSG00000030075.11_tx_1"; exon_id "chr6_102185020_102185169_-"; exonnum "16"; txlen "5456";
chr6	ENSEMBL_gcm37	exon	102185020	102185169	1.04973167286987	-	.	gene_id "ENSMUSG00000030075.11"; transcript_id "ENSMUSG00000030075.11_tx_10"; exon_id "chr6_102185020_102185169_-"; exonnum "17"; txlen "5369";
chr6	ENSEMBL_gcm37	exon	102185020	102185169	0.426470881516547	-	.	gene_id "ENSMUSG00000030075.11"; transcript_id "ENSMUSG00000030075.11_tx_13"; exon_id "chr6_102185020_102185169_-"; exonnum "14"; txlen "5149";
chr6	ENSEMBL_gcm37	exon	102185020	102185169	0.426470881516547	-	.	gene_id "ENSMUSG00000030075.11"; transcript_id "ENSMUSG00000030075.11_tx_14"; exon_id "chr6_102185020_102185169_-"; exonnum "14"; txlen "4978";
chr6	ENSEMBL_gcm37	exon	102185020	102185169	0.426470881516547	-	.	gene_id "ENSMUSG00000030075.11"; transcript_id "ENSMUSG00000030075.11_tx_15"; exon_id "chr6_102185020_102185169_-"; exonnum "13"; txlen "5022";
chr6	ENSEMBL_gcm37	exon	102185020	102185169	0.00628428752129857	-	.	gene_id "ENSMUSG00000030075.11"; transcript_id "ENSMUSG00000030075.11_tx_16"; exon_id "chr6_102185020_102185169_-"; exonnum "19"; txlen "5575";
chr6	ENSEMBL_gcm37	exon	102185020	102185169	0.00429977567246744	-	.	gene_id "ENSMUSG00000030075.11"; transcript_id "ENSMUSG00000030075.11_tx_17"; exon_id "chr6_102185020_102185169_-"; exonnum "19"; txlen "5629";
chr6	ENSEMBL_gcm37	exon	102185020	102185169	1.30310407617061	-	.	gene_id "ENSMUSG00000030075.11"; transcript_id "ENSMUSG00000030075.11_tx_5"; exon_id "chr6_102185020_102185169_-"; exonnum "16"; txlen "5285";
chr6	ENSEMBL_gcm37	exon	102185020	102185169	1.1222917934646	-	.	gene_id "ENSMUSG00000030075.11"; transcript_id "ENSMUSG00000030075.11_tx_8"; exon_id "chr6_102185020_102185169_-"; exonnum "15"; txlen "5329";
chr6	ENSEMBL_gcm37	exon	102185020	102185169	1.1222917934646	-	.	gene_id "ENSMUSG00000030075.11"; transcript_id "ENSMUSG00000030075.11_tx_9"; exon_id "chr6_102185020_102185169_-"; exonnum "15"; txlen "5158";
chr6	HAVANA	exon	102185275	102185433	0	-	.	gene_id "ENSMUSG00000030075.11"; transcript_id "ENSMUST00000203619.3"; gene_type "protein_coding"; gene_name "Cntn3"; transcript_type "protein_coding"; transcript_name "Cntn3-202"; exon_number 15; exon_id "ENSMUSE00000194884.4"; level 2; protein_id "ENSMUSP00000145176.2"; transcript_support_level "1"; mgi_id "MGI:99534"; tag "basic"; tag "Ensembl_canonical"; tag "GENCODE_Primary"; tag "appris_principal_1"; tag "CCDS"; ccdsid "CCDS39581.1"; havana_gene "OTTMUSG00000057269.1"; havana_transcript "OTTMUST00000140963.1";
chr6	HAVANA	CDS	102185275	102185433	0	-	2	gene_id "ENSMUSG00000030075.11"; transcript_id "ENSMUST00000203619.3"; gene_type "protein_coding"; gene_name "Cntn3"; transcript_type "protein_coding"; transcript_name "Cntn3-202"; exon_number 15; exon_id "ENSMUSE00000194884.4"; level 2; protein_id "ENSMUSP00000145176.2"; transcript_support_level "1"; mgi_id "MGI:99534"; tag "basic"; tag "Ensembl_canonical"; tag "GENCODE_Primary"; tag "appris_principal_1"; tag "CCDS"; ccdsid "CCDS39581.1"; havana_gene "OTTMUSG00000057269.1"; havana_transcript "OTTMUST00000140963.1";
chr6	ENSEMBL	exon	102185275	102185433	0	-	.	gene_id "ENSMUSG00000030075.11"; transcript_id "ENSMUST00000032159.7"; gene_type "protein_coding"; gene_name "Cntn3"; transcript_type "protein_coding"; transcript_name "Cntn3-201"; exon_number 14; exon_id "ENSMUSE00000194884.4"; level 3; protein_id "ENSMUSP00000032159.7"; transcript_support_level "2"; mgi_id "MGI:99534"; tag "basic"; tag "appris_principal_1"; tag "CCDS"; ccdsid "CCDS39581.1"; havana_gene "OTTMUSG00000057269.1";
chr6	ENSEMBL	CDS	102185275	102185433	0	-	2	gene_id "ENSMUSG00000030075.11"; transcript_id "ENSMUST00000032159.7"; gene_type "protein_coding"; gene_name "Cntn3"; transcript_type "protein_coding"; transcript_name "Cntn3-201"; exon_number 14; exon_id "ENSMUSE00000194884.4"; level 3; protein_id "ENSMUSP00000032159.7"; transcript_support_level "2"; mgi_id "MGI:99534"; tag "basic"; tag "appris_principal_1"; tag "CCDS"; ccdsid "CCDS39581.1"; havana_gene "OTTMUSG00000057269.1";
chr6	ENSEMBL_gcm37	exon	102185275	102185433	29.6344492099726	-	.	gene_id "ENSMUSG00000030075.11"; transcript_id "ENSMUSG00000030075.11_tx_1"; exon_id "chr6_102185275_102185433_-"; exonnum "15"; txlen "5456";
chr6	ENSEMBL_gcm37	exon	102185275	102185433	1.04973167286987	-	.	gene_id "ENSMUSG00000030075.11"; transcript_id "ENSMUSG00000030075.11_tx_10"; exon_id "chr6_102185275_102185433_-"; exonnum "16"; txlen "5369";
chr6	ENSEMBL_gcm37	exon	102185275	102185433	0.426470881516547	-	.	gene_id "ENSMUSG00000030075.11"; transcript_id "ENSMUSG00000030075.11_tx_13"; exon_id "chr6_102185275_102185433_-"; exonnum "13"; txlen "5149";
chr6	ENSEMBL_gcm37	exon	102185275	102185433	0.426470881516547	-	.	gene_id "ENSMUSG00000030075.11"; transcript_id "ENSMUSG00000030075.11_tx_14"; exon_id "chr6_102185275_102185433_-"; exonnum "13"; txlen "4978";
chr6	ENSEMBL_gcm37	exon	102185275	102185433	0.426470881516547	-	.	gene_id "ENSMUSG00000030075.11"; transcript_id "ENSMUSG00000030075.11_tx_15"; exon_id "chr6_102185275_102185433_-"; exonnum "12"; txlen "5022";
chr6	ENSEMBL_gcm37	exon	102185275	102185433	0.00628428752129857	-	.	gene_id "ENSMUSG00000030075.11"; transcript_id "ENSMUSG00000030075.11_tx_16"; exon_id "chr6_102185275_102185433_-"; exonnum "18"; txlen "5575";
chr6	ENSEMBL_gcm37	exon	102185275	102185433	0.00429977567246744	-	.	gene_id "ENSMUSG00000030075.11"; transcript_id "ENSMUSG00000030075.11_tx_17"; exon_id "chr6_102185275_102185433_-"; exonnum "18"; txlen "5629";
chr6	ENSEMBL_gcm37	exon	102185275	102185433	1.30310407617061	-	.	gene_id "ENSMUSG00000030075.11"; transcript_id "ENSMUSG00000030075.11_tx_5"; exon_id "chr6_102185275_102185433_-"; exonnum "15"; txlen "5285";
chr6	ENSEMBL_gcm37	exon	102185275	102185433	1.1222917934646	-	.	gene_id "ENSMUSG00000030075.11"; transcript_id "ENSMUSG00000030075.11_tx_8"; exon_id "chr6_102185275_102185433_-"; exonnum "14"; txlen "5329";
chr6	ENSEMBL_gcm37	exon	102185275	102185433	1.1222917934646	-	.	gene_id "ENSMUSG00000030075.11"; transcript_id "ENSMUSG00000030075.11_tx_9"; exon_id "chr6_102185275_102185433_-"; exonnum "14"; txlen "5158";
chr6	HAVANA	exon	102186200	102186317	0	-	.	gene_id "ENSMUSG00000030075.11"; transcript_id "ENSMUST00000203619.3"; gene_type "protein_coding"; gene_name "Cntn3"; transcript_type "protein_coding"; transcript_name "Cntn3-202"; exon_number 14; exon_id "ENSMUSE00000194889.4"; level 2; protein_id "ENSMUSP00000145176.2"; transcript_support_level "1"; mgi_id "MGI:99534"; tag "basic"; tag "Ensembl_canonical"; tag "GENCODE_Primary"; tag "appris_principal_1"; tag "CCDS"; ccdsid "CCDS39581.1"; havana_gene "OTTMUSG00000057269.1"; havana_transcript "OTTMUST00000140963.1";
chr6	HAVANA	CDS	102186200	102186317	0	-	0	gene_id "ENSMUSG00000030075.11"; transcript_id "ENSMUST00000203619.3"; gene_type "protein_coding"; gene_name "Cntn3"; transcript_type "protein_coding"; transcript_name "Cntn3-202"; exon_number 14; exon_id "ENSMUSE00000194889.4"; level 2; protein_id "ENSMUSP00000145176.2"; transcript_support_level "1"; mgi_id "MGI:99534"; tag "basic"; tag "Ensembl_canonical"; tag "GENCODE_Primary"; tag "appris_principal_1"; tag "CCDS"; ccdsid "CCDS39581.1"; havana_gene "OTTMUSG00000057269.1"; havana_transcript "OTTMUST00000140963.1";
chr6	ENSEMBL	exon	102186200	102186317	0	-	.	gene_id "ENSMUSG00000030075.11"; transcript_id "ENSMUST00000032159.7"; gene_type "protein_coding"; gene_name "Cntn3"; transcript_type "protein_coding"; transcript_name "Cntn3-201"; exon_number 13; exon_id "ENSMUSE00000194889.4"; level 3; protein_id "ENSMUSP00000032159.7"; transcript_support_level "2"; mgi_id "MGI:99534"; tag "basic"; tag "appris_principal_1"; tag "CCDS"; ccdsid "CCDS39581.1"; havana_gene "OTTMUSG00000057269.1";
chr6	ENSEMBL	CDS	102186200	102186317	0	-	0	gene_id "ENSMUSG00000030075.11"; transcript_id "ENSMUST00000032159.7"; gene_type "protein_coding"; gene_name "Cntn3"; transcript_type "protein_coding"; transcript_name "Cntn3-201"; exon_number 13; exon_id "ENSMUSE00000194889.4"; level 3; protein_id "ENSMUSP00000032159.7"; transcript_support_level "2"; mgi_id "MGI:99534"; tag "basic"; tag "appris_principal_1"; tag "CCDS"; ccdsid "CCDS39581.1"; havana_gene "OTTMUSG00000057269.1";
chr6	ENSEMBL_gcm37	exon	102186200	102186317	29.6344492099726	-	.	gene_id "ENSMUSG00000030075.11"; transcript_id "ENSMUSG00000030075.11_tx_1"; exon_id "chr6_102186200_102186317_-"; exonnum "14"; txlen "5456";
chr6	ENSEMBL_gcm37	exon	102186200	102186317	1.04973167286987	-	.	gene_id "ENSMUSG00000030075.11"; transcript_id "ENSMUSG00000030075.11_tx_10"; exon_id "chr6_102186200_102186317_-"; exonnum "15"; txlen "5369";
chr6	ENSEMBL_gcm37	exon	102186200	102186317	0.426470881516547	-	.	gene_id "ENSMUSG00000030075.11"; transcript_id "ENSMUSG00000030075.11_tx_13"; exon_id "chr6_102186200_102186317_-"; exonnum "12"; txlen "5149";
chr6	ENSEMBL_gcm37	exon	102186200	102186317	0.426470881516547	-	.	gene_id "ENSMUSG00000030075.11"; transcript_id "ENSMUSG00000030075.11_tx_14"; exon_id "chr6_102186200_102186317_-"; exonnum "12"; txlen "4978";
chr6	ENSEMBL_gcm37	exon	102186200	102186317	0.426470881516547	-	.	gene_id "ENSMUSG00000030075.11"; transcript_id "ENSMUSG00000030075.11_tx_15"; exon_id "chr6_102186200_102186317_-"; exonnum "11"; txlen "5022";
chr6	ENSEMBL_gcm37	exon	102186200	102186317	0.00628428752129857	-	.	gene_id "ENSMUSG00000030075.11"; transcript_id "ENSMUSG00000030075.11_tx_16"; exon_id "chr6_102186200_102186317_-"; exonnum "17"; txlen "5575";
chr6	ENSEMBL_gcm37	exon	102186200	102186317	0.00429977567246744	-	.	gene_id "ENSMUSG00000030075.11"; transcript_id "ENSMUSG00000030075.11_tx_17"; exon_id "chr6_102186200_102186317_-"; exonnum "17"; txlen "5629";
chr6	ENSEMBL_gcm37	exon	102186200	102186317	1.30310407617061	-	.	gene_id "ENSMUSG00000030075.11"; transcript_id "ENSMUSG00000030075.11_tx_5"; exon_id "chr6_102186200_102186317_-"; exonnum "14"; txlen "5285";
chr6	ENSEMBL_gcm37	exon	102186200	102186317	1.1222917934646	-	.	gene_id "ENSMUSG00000030075.11"; transcript_id "ENSMUSG00000030075.11_tx_8"; exon_id "chr6_102186200_102186317_-"; exonnum "13"; txlen "5329";
chr6	ENSEMBL_gcm37	exon	102186200	102186317	1.1222917934646	-	.	gene_id "ENSMUSG00000030075.11"; transcript_id "ENSMUSG00000030075.11_tx_9"; exon_id "chr6_102186200_102186317_-"; exonnum "13"; txlen "5158";
chr6	HAVANA	exon	102218951	102219126	0	-	.	gene_id "ENSMUSG00000030075.11"; transcript_id "ENSMUST00000203619.3"; gene_type "protein_coding"; gene_name "Cntn3"; transcript_type "protein_coding"; transcript_name "Cntn3-202"; exon_number 13; exon_id "ENSMUSE00000194885.4"; level 2; protein_id "ENSMUSP00000145176.2"; transcript_support_level "1"; mgi_id "MGI:99534"; tag "basic"; tag "Ensembl_canonical"; tag "GENCODE_Primary"; tag "appris_principal_1"; tag "CCDS"; ccdsid "CCDS39581.1"; havana_gene "OTTMUSG00000057269.1"; havana_transcript "OTTMUST00000140963.1";
chr6	HAVANA	CDS	102218951	102219126	0	-	2	gene_id "ENSMUSG00000030075.11"; transcript_id "ENSMUST00000203619.3"; gene_type "protein_coding"; gene_name "Cntn3"; transcript_type "protein_coding"; transcript_name "Cntn3-202"; exon_number 13; exon_id "ENSMUSE00000194885.4"; level 2; protein_id "ENSMUSP00000145176.2"; transcript_support_level "1"; mgi_id "MGI:99534"; tag "basic"; tag "Ensembl_canonical"; tag "GENCODE_Primary"; tag "appris_principal_1"; tag "CCDS"; ccdsid "CCDS39581.1"; havana_gene "OTTMUSG00000057269.1"; havana_transcript "OTTMUST00000140963.1";
chr6	ENSEMBL	exon	102218951	102219126	0	-	.	gene_id "ENSMUSG00000030075.11"; transcript_id "ENSMUST00000032159.7"; gene_type "protein_coding"; gene_name "Cntn3"; transcript_type "protein_coding"; transcript_name "Cntn3-201"; exon_number 12; exon_id "ENSMUSE00000194885.4"; level 3; protein_id "ENSMUSP00000032159.7"; transcript_support_level "2"; mgi_id "MGI:99534"; tag "basic"; tag "appris_principal_1"; tag "CCDS"; ccdsid "CCDS39581.1"; havana_gene "OTTMUSG00000057269.1";
chr6	ENSEMBL	CDS	102218951	102219126	0	-	2	gene_id "ENSMUSG00000030075.11"; transcript_id "ENSMUST00000032159.7"; gene_type "protein_coding"; gene_name "Cntn3"; transcript_type "protein_coding"; transcript_name "Cntn3-201"; exon_number 12; exon_id "ENSMUSE00000194885.4"; level 3; protein_id "ENSMUSP00000032159.7"; transcript_support_level "2"; mgi_id "MGI:99534"; tag "basic"; tag "appris_principal_1"; tag "CCDS"; ccdsid "CCDS39581.1"; havana_gene "OTTMUSG00000057269.1";
chr6	ENSEMBL_gcm37	exon	102218951	102219126	29.6344492099726	-	.	gene_id "ENSMUSG00000030075.11"; transcript_id "ENSMUSG00000030075.11_tx_1"; exon_id "chr6_102218951_102219126_-"; exonnum "13"; txlen "5456";
chr6	ENSEMBL_gcm37	exon	102218951	102219126	1.04973167286987	-	.	gene_id "ENSMUSG00000030075.11"; transcript_id "ENSMUSG00000030075.11_tx_10"; exon_id "chr6_102218951_102219126_-"; exonnum "14"; txlen "5369";
chr6	ENSEMBL_gcm37	exon	102218951	102219126	0.426470881516547	-	.	gene_id "ENSMUSG00000030075.11"; transcript_id "ENSMUSG00000030075.11_tx_13"; exon_id "chr6_102218951_102219126_-"; exonnum "11"; txlen "5149";
chr6	ENSEMBL_gcm37	exon	102218951	102219126	0.426470881516547	-	.	gene_id "ENSMUSG00000030075.11"; transcript_id "ENSMUSG00000030075.11_tx_14"; exon_id "chr6_102218951_102219126_-"; exonnum "11"; txlen "4978";
chr6	ENSEMBL_gcm37	exon	102218951	102219126	0.426470881516547	-	.	gene_id "ENSMUSG00000030075.11"; transcript_id "ENSMUSG00000030075.11_tx_15"; exon_id "chr6_102218951_102219126_-"; exonnum "10"; txlen "5022";
chr6	ENSEMBL_gcm37	exon	102218951	102219126	0.00628428752129857	-	.	gene_id "ENSMUSG00000030075.11"; transcript_id "ENSMUSG00000030075.11_tx_16"; exon_id "chr6_102218951_102219126_-"; exonnum "16"; txlen "5575";
chr6	ENSEMBL_gcm37	exon	102218951	102219126	0.00429977567246744	-	.	gene_id "ENSMUSG00000030075.11"; transcript_id "ENSMUSG00000030075.11_tx_17"; exon_id "chr6_102218951_102219126_-"; exonnum "16"; txlen "5629";
chr6	ENSEMBL_gcm37	exon	102218951	102219126	1.30310407617061	-	.	gene_id "ENSMUSG00000030075.11"; transcript_id "ENSMUSG00000030075.11_tx_5"; exon_id "chr6_102218951_102219126_-"; exonnum "13"; txlen "5285";
chr6	ENSEMBL_gcm37	exon	102218951	102219126	1.1222917934646	-	.	gene_id "ENSMUSG00000030075.11"; transcript_id "ENSMUSG00000030075.11_tx_8"; exon_id "chr6_102218951_102219126_-"; exonnum "12"; txlen "5329";
chr6	ENSEMBL_gcm37	exon	102218951	102219126	1.1222917934646	-	.	gene_id "ENSMUSG00000030075.11"; transcript_id "ENSMUSG00000030075.11_tx_9"; exon_id "chr6_102218951_102219126_-"; exonnum "12"; txlen "5158";
chr6	HAVANA	exon	102222006	102222133	0	-	.	gene_id "ENSMUSG00000030075.11"; transcript_id "ENSMUST00000203619.3"; gene_type "protein_coding"; gene_name "Cntn3"; transcript_type "protein_coding"; transcript_name "Cntn3-202"; exon_number 12; exon_id "ENSMUSE00000194876.4"; level 2; protein_id "ENSMUSP00000145176.2"; transcript_support_level "1"; mgi_id "MGI:99534"; tag "basic"; tag "Ensembl_canonical"; tag "GENCODE_Primary"; tag "appris_principal_1"; tag "CCDS"; ccdsid "CCDS39581.1"; havana_gene "OTTMUSG00000057269.1"; havana_transcript "OTTMUST00000140963.1";
chr6	HAVANA	CDS	102222006	102222133	0	-	1	gene_id "ENSMUSG00000030075.11"; transcript_id "ENSMUST00000203619.3"; gene_type "protein_coding"; gene_name "Cntn3"; transcript_type "protein_coding"; transcript_name "Cntn3-202"; exon_number 12; exon_id "ENSMUSE00000194876.4"; level 2; protein_id "ENSMUSP00000145176.2"; transcript_support_level "1"; mgi_id "MGI:99534"; tag "basic"; tag "Ensembl_canonical"; tag "GENCODE_Primary"; tag "appris_principal_1"; tag "CCDS"; ccdsid "CCDS39581.1"; havana_gene "OTTMUSG00000057269.1"; havana_transcript "OTTMUST00000140963.1";
chr6	ENSEMBL	exon	102222006	102222133	0	-	.	gene_id "ENSMUSG00000030075.11"; transcript_id "ENSMUST00000032159.7"; gene_type "protein_coding"; gene_name "Cntn3"; transcript_type "protein_coding"; transcript_name "Cntn3-201"; exon_number 11; exon_id "ENSMUSE00000194876.4"; level 3; protein_id "ENSMUSP00000032159.7"; transcript_support_level "2"; mgi_id "MGI:99534"; tag "basic"; tag "appris_principal_1"; tag "CCDS"; ccdsid "CCDS39581.1"; havana_gene "OTTMUSG00000057269.1";
chr6	ENSEMBL	CDS	102222006	102222133	0	-	1	gene_id "ENSMUSG00000030075.11"; transcript_id "ENSMUST00000032159.7"; gene_type "protein_coding"; gene_name "Cntn3"; transcript_type "protein_coding"; transcript_name "Cntn3-201"; exon_number 11; exon_id "ENSMUSE00000194876.4"; level 3; protein_id "ENSMUSP00000032159.7"; transcript_support_level "2"; mgi_id "MGI:99534"; tag "basic"; tag "appris_principal_1"; tag "CCDS"; ccdsid "CCDS39581.1"; havana_gene "OTTMUSG00000057269.1";
chr6	ENSEMBL_gcm37	exon	102222006	102222133	29.6344492099726	-	.	gene_id "ENSMUSG00000030075.11"; transcript_id "ENSMUSG00000030075.11_tx_1"; exon_id "chr6_102222006_102222133_-"; exonnum "12"; txlen "5456";
chr6	ENSEMBL_gcm37	exon	102222006	102222133	1.04973167286987	-	.	gene_id "ENSMUSG00000030075.11"; transcript_id "ENSMUSG00000030075.11_tx_10"; exon_id "chr6_102222006_102222133_-"; exonnum "13"; txlen "5369";
chr6	ENSEMBL_gcm37	exon	102222006	102222133	0.426470881516547	-	.	gene_id "ENSMUSG00000030075.11"; transcript_id "ENSMUSG00000030075.11_tx_13"; exon_id "chr6_102222006_102222133_-"; exonnum "10"; txlen "5149";
chr6	ENSEMBL_gcm37	exon	102222006	102222133	0.426470881516547	-	.	gene_id "ENSMUSG00000030075.11"; transcript_id "ENSMUSG00000030075.11_tx_14"; exon_id "chr6_102222006_102222133_-"; exonnum "10"; txlen "4978";
chr6	ENSEMBL_gcm37	exon	102222006	102222133	0.426470881516547	-	.	gene_id "ENSMUSG00000030075.11"; transcript_id "ENSMUSG00000030075.11_tx_15"; exon_id "chr6_102222006_102222133_-"; exonnum "9"; txlen "5022";
chr6	ENSEMBL_gcm37	exon	102222006	102222133	0.00628428752129857	-	.	gene_id "ENSMUSG00000030075.11"; transcript_id "ENSMUSG00000030075.11_tx_16"; exon_id "chr6_102222006_102222133_-"; exonnum "15"; txlen "5575";
chr6	ENSEMBL_gcm37	exon	102222006	102222133	0.00429977567246744	-	.	gene_id "ENSMUSG00000030075.11"; transcript_id "ENSMUSG00000030075.11_tx_17"; exon_id "chr6_102222006_102222133_-"; exonnum "15"; txlen "5629";
chr6	ENSEMBL_gcm37	exon	102222006	102222133	1.30310407617061	-	.	gene_id "ENSMUSG00000030075.11"; transcript_id "ENSMUSG00000030075.11_tx_5"; exon_id "chr6_102222006_102222133_-"; exonnum "12"; txlen "5285";
chr6	ENSEMBL_gcm37	exon	102222006	102222133	1.1222917934646	-	.	gene_id "ENSMUSG00000030075.11"; transcript_id "ENSMUSG00000030075.11_tx_8"; exon_id "chr6_102222006_102222133_-"; exonnum "11"; txlen "5329";
chr6	ENSEMBL_gcm37	exon	102222006	102222133	1.1222917934646	-	.	gene_id "ENSMUSG00000030075.11"; transcript_id "ENSMUSG00000030075.11_tx_9"; exon_id "chr6_102222006_102222133_-"; exonnum "11"; txlen "5158";
chr6	HAVANA	exon	102242280	102242430	0	-	.	gene_id "ENSMUSG00000030075.11"; transcript_id "ENSMUST00000203619.3"; gene_type "protein_coding"; gene_name "Cntn3"; transcript_type "protein_coding"; transcript_name "Cntn3-202"; exon_number 11; exon_id "ENSMUSE00000246482.4"; level 2; protein_id "ENSMUSP00000145176.2"; transcript_support_level "1"; mgi_id "MGI:99534"; tag "basic"; tag "Ensembl_canonical"; tag "GENCODE_Primary"; tag "appris_principal_1"; tag "CCDS"; ccdsid "CCDS39581.1"; havana_gene "OTTMUSG00000057269.1"; havana_transcript "OTTMUST00000140963.1";
chr6	HAVANA	CDS	102242280	102242430	0	-	2	gene_id "ENSMUSG00000030075.11"; transcript_id "ENSMUST00000203619.3"; gene_type "protein_coding"; gene_name "Cntn3"; transcript_type "protein_coding"; transcript_name "Cntn3-202"; exon_number 11; exon_id "ENSMUSE00000246482.4"; level 2; protein_id "ENSMUSP00000145176.2"; transcript_support_level "1"; mgi_id "MGI:99534"; tag "basic"; tag "Ensembl_canonical"; tag "GENCODE_Primary"; tag "appris_principal_1"; tag "CCDS"; ccdsid "CCDS39581.1"; havana_gene "OTTMUSG00000057269.1"; havana_transcript "OTTMUST00000140963.1";
chr6	ENSEMBL	exon	102242280	102242430	0	-	.	gene_id "ENSMUSG00000030075.11"; transcript_id "ENSMUST00000032159.7"; gene_type "protein_coding"; gene_name "Cntn3"; transcript_type "protein_coding"; transcript_name "Cntn3-201"; exon_number 10; exon_id "ENSMUSE00000246482.4"; level 3; protein_id "ENSMUSP00000032159.7"; transcript_support_level "2"; mgi_id "MGI:99534"; tag "basic"; tag "appris_principal_1"; tag "CCDS"; ccdsid "CCDS39581.1"; havana_gene "OTTMUSG00000057269.1";
chr6	ENSEMBL	CDS	102242280	102242430	0	-	2	gene_id "ENSMUSG00000030075.11"; transcript_id "ENSMUST00000032159.7"; gene_type "protein_coding"; gene_name "Cntn3"; transcript_type "protein_coding"; transcript_name "Cntn3-201"; exon_number 10; exon_id "ENSMUSE00000246482.4"; level 3; protein_id "ENSMUSP00000032159.7"; transcript_support_level "2"; mgi_id "MGI:99534"; tag "basic"; tag "appris_principal_1"; tag "CCDS"; ccdsid "CCDS39581.1"; havana_gene "OTTMUSG00000057269.1";
chr6	ENSEMBL_gcm37	exon	102242280	102242430	29.6344492099726	-	.	gene_id "ENSMUSG00000030075.11"; transcript_id "ENSMUSG00000030075.11_tx_1"; exon_id "chr6_102242280_102242430_-"; exonnum "11"; txlen "5456";
chr6	ENSEMBL_gcm37	exon	102242280	102242430	1.04973167286987	-	.	gene_id "ENSMUSG00000030075.11"; transcript_id "ENSMUSG00000030075.11_tx_10"; exon_id "chr6_102242280_102242430_-"; exonnum "12"; txlen "5369";
chr6	ENSEMBL_gcm37	exon	102242280	102242430	0.426470881516547	-	.	gene_id "ENSMUSG00000030075.11"; transcript_id "ENSMUSG00000030075.11_tx_13"; exon_id "chr6_102242280_102242430_-"; exonnum "9"; txlen "5149";
chr6	ENSEMBL_gcm37	exon	102242280	102242430	0.426470881516547	-	.	gene_id "ENSMUSG00000030075.11"; transcript_id "ENSMUSG00000030075.11_tx_14"; exon_id "chr6_102242280_102242430_-"; exonnum "9"; txlen "4978";
chr6	ENSEMBL_gcm37	exon	102242280	102242430	0.426470881516547	-	.	gene_id "ENSMUSG00000030075.11"; transcript_id "ENSMUSG00000030075.11_tx_15"; exon_id "chr6_102242280_102242430_-"; exonnum "8"; txlen "5022";
chr6	ENSEMBL_gcm37	exon	102242280	102242430	0.00628428752129857	-	.	gene_id "ENSMUSG00000030075.11"; transcript_id "ENSMUSG00000030075.11_tx_16"; exon_id "chr6_102242280_102242430_-"; exonnum "14"; txlen "5575";
chr6	ENSEMBL_gcm37	exon	102242280	102242430	0.00429977567246744	-	.	gene_id "ENSMUSG00000030075.11"; transcript_id "ENSMUSG00000030075.11_tx_17"; exon_id "chr6_102242280_102242430_-"; exonnum "14"; txlen "5629";
chr6	ENSEMBL_gcm37	exon	102242280	102242430	1.30310407617061	-	.	gene_id "ENSMUSG00000030075.11"; transcript_id "ENSMUSG00000030075.11_tx_5"; exon_id "chr6_102242280_102242430_-"; exonnum "11"; txlen "5285";
chr6	ENSEMBL_gcm37	exon	102242280	102242430	1.1222917934646	-	.	gene_id "ENSMUSG00000030075.11"; transcript_id "ENSMUSG00000030075.11_tx_8"; exon_id "chr6_102242280_102242430_-"; exonnum "10"; txlen "5329";
chr6	ENSEMBL_gcm37	exon	102242280	102242430	1.1222917934646	-	.	gene_id "ENSMUSG00000030075.11"; transcript_id "ENSMUSG00000030075.11_tx_9"; exon_id "chr6_102242280_102242430_-"; exonnum "10"; txlen "5158";
chr6	HAVANA	exon	102244335	102244464	0	-	.	gene_id "ENSMUSG00000030075.11"; transcript_id "ENSMUST00000203619.3"; gene_type "protein_coding"; gene_name "Cntn3"; transcript_type "protein_coding"; transcript_name "Cntn3-202"; exon_number 10; exon_id "ENSMUSE00000194878.4"; level 2; protein_id "ENSMUSP00000145176.2"; transcript_support_level "1"; mgi_id "MGI:99534"; tag "basic"; tag "Ensembl_canonical"; tag "GENCODE_Primary"; tag "appris_principal_1"; tag "CCDS"; ccdsid "CCDS39581.1"; havana_gene "OTTMUSG00000057269.1"; havana_transcript "OTTMUST00000140963.1";
chr6	HAVANA	CDS	102244335	102244464	0	-	0	gene_id "ENSMUSG00000030075.11"; transcript_id "ENSMUST00000203619.3"; gene_type "protein_coding"; gene_name "Cntn3"; transcript_type "protein_coding"; transcript_name "Cntn3-202"; exon_number 10; exon_id "ENSMUSE00000194878.4"; level 2; protein_id "ENSMUSP00000145176.2"; transcript_support_level "1"; mgi_id "MGI:99534"; tag "basic"; tag "Ensembl_canonical"; tag "GENCODE_Primary"; tag "appris_principal_1"; tag "CCDS"; ccdsid "CCDS39581.1"; havana_gene "OTTMUSG00000057269.1"; havana_transcript "OTTMUST00000140963.1";
chr6	ENSEMBL	exon	102244335	102244464	0	-	.	gene_id "ENSMUSG00000030075.11"; transcript_id "ENSMUST00000032159.7"; gene_type "protein_coding"; gene_name "Cntn3"; transcript_type "protein_coding"; transcript_name "Cntn3-201"; exon_number 9; exon_id "ENSMUSE00000194878.4"; level 3; protein_id "ENSMUSP00000032159.7"; transcript_support_level "2"; mgi_id "MGI:99534"; tag "basic"; tag "appris_principal_1"; tag "CCDS"; ccdsid "CCDS39581.1"; havana_gene "OTTMUSG00000057269.1";
chr6	ENSEMBL	CDS	102244335	102244464	0	-	0	gene_id "ENSMUSG00000030075.11"; transcript_id "ENSMUST00000032159.7"; gene_type "protein_coding"; gene_name "Cntn3"; transcript_type "protein_coding"; transcript_name "Cntn3-201"; exon_number 9; exon_id "ENSMUSE00000194878.4"; level 3; protein_id "ENSMUSP00000032159.7"; transcript_support_level "2"; mgi_id "MGI:99534"; tag "basic"; tag "appris_principal_1"; tag "CCDS"; ccdsid "CCDS39581.1"; havana_gene "OTTMUSG00000057269.1";
chr6	ENSEMBL_gcm37	exon	102244335	102244464	29.6344492099726	-	.	gene_id "ENSMUSG00000030075.11"; transcript_id "ENSMUSG00000030075.11_tx_1"; exon_id "chr6_102244335_102244464_-"; exonnum "10"; txlen "5456";
chr6	ENSEMBL_gcm37	exon	102244335	102244464	1.04973167286987	-	.	gene_id "ENSMUSG00000030075.11"; transcript_id "ENSMUSG00000030075.11_tx_10"; exon_id "chr6_102244335_102244464_-"; exonnum "11"; txlen "5369";
chr6	ENSEMBL_gcm37	exon	102244335	102244464	0.426470881516547	-	.	gene_id "ENSMUSG00000030075.11"; transcript_id "ENSMUSG00000030075.11_tx_13"; exon_id "chr6_102244335_102244464_-"; exonnum "8"; txlen "5149";
chr6	ENSEMBL_gcm37	exon	102244335	102244464	0.426470881516547	-	.	gene_id "ENSMUSG00000030075.11"; transcript_id "ENSMUSG00000030075.11_tx_14"; exon_id "chr6_102244335_102244464_-"; exonnum "8"; txlen "4978";
chr6	ENSEMBL_gcm37	exon	102244335	102244464	0.426470881516547	-	.	gene_id "ENSMUSG00000030075.11"; transcript_id "ENSMUSG00000030075.11_tx_15"; exon_id "chr6_102244335_102244464_-"; exonnum "7"; txlen "5022";
chr6	ENSEMBL_gcm37	exon	102244335	102244464	0.00628428752129857	-	.	gene_id "ENSMUSG00000030075.11"; transcript_id "ENSMUSG00000030075.11_tx_16"; exon_id "chr6_102244335_102244464_-"; exonnum "13"; txlen "5575";
chr6	ENSEMBL_gcm37	exon	102244335	102244464	0.00429977567246744	-	.	gene_id "ENSMUSG00000030075.11"; transcript_id "ENSMUSG00000030075.11_tx_17"; exon_id "chr6_102244335_102244464_-"; exonnum "13"; txlen "5629";
chr6	ENSEMBL_gcm37	exon	102244335	102244464	1.30310407617061	-	.	gene_id "ENSMUSG00000030075.11"; transcript_id "ENSMUSG00000030075.11_tx_5"; exon_id "chr6_102244335_102244464_-"; exonnum "10"; txlen "5285";
chr6	ENSEMBL_gcm37	exon	102244335	102244464	1.1222917934646	-	.	gene_id "ENSMUSG00000030075.11"; transcript_id "ENSMUSG00000030075.11_tx_8"; exon_id "chr6_102244335_102244464_-"; exonnum "9"; txlen "5329";
chr6	ENSEMBL_gcm37	exon	102244335	102244464	1.1222917934646	-	.	gene_id "ENSMUSG00000030075.11"; transcript_id "ENSMUSG00000030075.11_tx_9"; exon_id "chr6_102244335_102244464_-"; exonnum "9"; txlen "5158";
chr6	HAVANA	exon	102246065	102246201	0	-	.	gene_id "ENSMUSG00000030075.11"; transcript_id "ENSMUST00000203619.3"; gene_type "protein_coding"; gene_name "Cntn3"; transcript_type "protein_coding"; transcript_name "Cntn3-202"; exon_number 9; exon_id "ENSMUSE00000194891.4"; level 2; protein_id "ENSMUSP00000145176.2"; transcript_support_level "1"; mgi_id "MGI:99534"; tag "basic"; tag "Ensembl_canonical"; tag "GENCODE_Primary"; tag "appris_principal_1"; tag "CCDS"; ccdsid "CCDS39581.1"; havana_gene "OTTMUSG00000057269.1"; havana_transcript "OTTMUST00000140963.1";
chr6	HAVANA	CDS	102246065	102246201	0	-	2	gene_id "ENSMUSG00000030075.11"; transcript_id "ENSMUST00000203619.3"; gene_type "protein_coding"; gene_name "Cntn3"; transcript_type "protein_coding"; transcript_name "Cntn3-202"; exon_number 9; exon_id "ENSMUSE00000194891.4"; level 2; protein_id "ENSMUSP00000145176.2"; transcript_support_level "1"; mgi_id "MGI:99534"; tag "basic"; tag "Ensembl_canonical"; tag "GENCODE_Primary"; tag "appris_principal_1"; tag "CCDS"; ccdsid "CCDS39581.1"; havana_gene "OTTMUSG00000057269.1"; havana_transcript "OTTMUST00000140963.1";
chr6	ENSEMBL	exon	102246065	102246201	0	-	.	gene_id "ENSMUSG00000030075.11"; transcript_id "ENSMUST00000032159.7"; gene_type "protein_coding"; gene_name "Cntn3"; transcript_type "protein_coding"; transcript_name "Cntn3-201"; exon_number 8; exon_id "ENSMUSE00000194891.4"; level 3; protein_id "ENSMUSP00000032159.7"; transcript_support_level "2"; mgi_id "MGI:99534"; tag "basic"; tag "appris_principal_1"; tag "CCDS"; ccdsid "CCDS39581.1"; havana_gene "OTTMUSG00000057269.1";
chr6	ENSEMBL	CDS	102246065	102246201	0	-	2	gene_id "ENSMUSG00000030075.11"; transcript_id "ENSMUST00000032159.7"; gene_type "protein_coding"; gene_name "Cntn3"; transcript_type "protein_coding"; transcript_name "Cntn3-201"; exon_number 8; exon_id "ENSMUSE00000194891.4"; level 3; protein_id "ENSMUSP00000032159.7"; transcript_support_level "2"; mgi_id "MGI:99534"; tag "basic"; tag "appris_principal_1"; tag "CCDS"; ccdsid "CCDS39581.1"; havana_gene "OTTMUSG00000057269.1";
chr6	ENSEMBL_gcm37	exon	102246065	102246201	29.6344492099726	-	.	gene_id "ENSMUSG00000030075.11"; transcript_id "ENSMUSG00000030075.11_tx_1"; exon_id "chr6_102246065_102246201_-"; exonnum "9"; txlen "5456";
chr6	ENSEMBL_gcm37	exon	102246065	102246201	1.04973167286987	-	.	gene_id "ENSMUSG00000030075.11"; transcript_id "ENSMUSG00000030075.11_tx_10"; exon_id "chr6_102246065_102246201_-"; exonnum "10"; txlen "5369";
chr6	ENSEMBL_gcm37	exon	102246065	102246201	0.426470881516547	-	.	gene_id "ENSMUSG00000030075.11"; transcript_id "ENSMUSG00000030075.11_tx_13"; exon_id "chr6_102246065_102246201_-"; exonnum "7"; txlen "5149";
chr6	ENSEMBL_gcm37	exon	102246065	102246201	0.426470881516547	-	.	gene_id "ENSMUSG00000030075.11"; transcript_id "ENSMUSG00000030075.11_tx_14"; exon_id "chr6_102246065_102246201_-"; exonnum "7"; txlen "4978";
chr6	ENSEMBL_gcm37	exon	102246065	102246201	0.426470881516547	-	.	gene_id "ENSMUSG00000030075.11"; transcript_id "ENSMUSG00000030075.11_tx_15"; exon_id "chr6_102246065_102246201_-"; exonnum "6"; txlen "5022";
chr6	ENSEMBL_gcm37	exon	102246065	102246201	0.00628428752129857	-	.	gene_id "ENSMUSG00000030075.11"; transcript_id "ENSMUSG00000030075.11_tx_16"; exon_id "chr6_102246065_102246201_-"; exonnum "12"; txlen "5575";
chr6	ENSEMBL_gcm37	exon	102246065	102246201	0.00429977567246744	-	.	gene_id "ENSMUSG00000030075.11"; transcript_id "ENSMUSG00000030075.11_tx_17"; exon_id "chr6_102246065_102246201_-"; exonnum "12"; txlen "5629";
chr6	ENSEMBL_gcm37	exon	102246065	102246201	1.30310407617061	-	.	gene_id "ENSMUSG00000030075.11"; transcript_id "ENSMUSG00000030075.11_tx_5"; exon_id "chr6_102246065_102246201_-"; exonnum "9"; txlen "5285";
chr6	ENSEMBL_gcm37	exon	102246065	102246201	1.1222917934646	-	.	gene_id "ENSMUSG00000030075.11"; transcript_id "ENSMUSG00000030075.11_tx_8"; exon_id "chr6_102246065_102246201_-"; exonnum "8"; txlen "5329";
chr6	ENSEMBL_gcm37	exon	102246065	102246201	1.1222917934646	-	.	gene_id "ENSMUSG00000030075.11"; transcript_id "ENSMUSG00000030075.11_tx_9"; exon_id "chr6_102246065_102246201_-"; exonnum "8"; txlen "5158";
chr6	HAVANA	exon	102250601	102250785	0	-	.	gene_id "ENSMUSG00000030075.11"; transcript_id "ENSMUST00000203619.3"; gene_type "protein_coding"; gene_name "Cntn3"; transcript_type "protein_coding"; transcript_name "Cntn3-202"; exon_number 8; exon_id "ENSMUSE00000194890.4"; level 2; protein_id "ENSMUSP00000145176.2"; transcript_support_level "1"; mgi_id "MGI:99534"; tag "basic"; tag "Ensembl_canonical"; tag "GENCODE_Primary"; tag "appris_principal_1"; tag "CCDS"; ccdsid "CCDS39581.1"; havana_gene "OTTMUSG00000057269.1"; havana_transcript "OTTMUST00000140963.1";
chr6	HAVANA	CDS	102250601	102250785	0	-	1	gene_id "ENSMUSG00000030075.11"; transcript_id "ENSMUST00000203619.3"; gene_type "protein_coding"; gene_name "Cntn3"; transcript_type "protein_coding"; transcript_name "Cntn3-202"; exon_number 8; exon_id "ENSMUSE00000194890.4"; level 2; protein_id "ENSMUSP00000145176.2"; transcript_support_level "1"; mgi_id "MGI:99534"; tag "basic"; tag "Ensembl_canonical"; tag "GENCODE_Primary"; tag "appris_principal_1"; tag "CCDS"; ccdsid "CCDS39581.1"; havana_gene "OTTMUSG00000057269.1"; havana_transcript "OTTMUST00000140963.1";
chr6	ENSEMBL	exon	102250601	102250785	0	-	.	gene_id "ENSMUSG00000030075.11"; transcript_id "ENSMUST00000032159.7"; gene_type "protein_coding"; gene_name "Cntn3"; transcript_type "protein_coding"; transcript_name "Cntn3-201"; exon_number 7; exon_id "ENSMUSE00000194890.4"; level 3; protein_id "ENSMUSP00000032159.7"; transcript_support_level "2"; mgi_id "MGI:99534"; tag "basic"; tag "appris_principal_1"; tag "CCDS"; ccdsid "CCDS39581.1"; havana_gene "OTTMUSG00000057269.1";
chr6	ENSEMBL	CDS	102250601	102250785	0	-	1	gene_id "ENSMUSG00000030075.11"; transcript_id "ENSMUST00000032159.7"; gene_type "protein_coding"; gene_name "Cntn3"; transcript_type "protein_coding"; transcript_name "Cntn3-201"; exon_number 7; exon_id "ENSMUSE00000194890.4"; level 3; protein_id "ENSMUSP00000032159.7"; transcript_support_level "2"; mgi_id "MGI:99534"; tag "basic"; tag "appris_principal_1"; tag "CCDS"; ccdsid "CCDS39581.1"; havana_gene "OTTMUSG00000057269.1";
chr6	ENSEMBL_gcm37	exon	102250601	102250785	29.6344492099726	-	.	gene_id "ENSMUSG00000030075.11"; transcript_id "ENSMUSG00000030075.11_tx_1"; exon_id "chr6_102250601_102250785_-"; exonnum "8"; txlen "5456";
chr6	ENSEMBL_gcm37	exon	102250601	102250785	1.04973167286987	-	.	gene_id "ENSMUSG00000030075.11"; transcript_id "ENSMUSG00000030075.11_tx_10"; exon_id "chr6_102250601_102250785_-"; exonnum "9"; txlen "5369";
chr6	ENSEMBL_gcm37	exon	102250601	102250785	0.426470881516547	-	.	gene_id "ENSMUSG00000030075.11"; transcript_id "ENSMUSG00000030075.11_tx_13"; exon_id "chr6_102250601_102250785_-"; exonnum "6"; txlen "5149";
chr6	ENSEMBL_gcm37	exon	102250601	102250785	0.426470881516547	-	.	gene_id "ENSMUSG00000030075.11"; transcript_id "ENSMUSG00000030075.11_tx_14"; exon_id "chr6_102250601_102250785_-"; exonnum "6"; txlen "4978";
chr6	ENSEMBL_gcm37	exon	102250601	102250785	0.426470881516547	-	.	gene_id "ENSMUSG00000030075.11"; transcript_id "ENSMUSG00000030075.11_tx_15"; exon_id "chr6_102250601_102250785_-"; exonnum "5"; txlen "5022";
chr6	ENSEMBL_gcm37	exon	102250601	102250785	0.00628428752129857	-	.	gene_id "ENSMUSG00000030075.11"; transcript_id "ENSMUSG00000030075.11_tx_16"; exon_id "chr6_102250601_102250785_-"; exonnum "11"; txlen "5575";
chr6	ENSEMBL_gcm37	exon	102250601	102250785	0.00429977567246744	-	.	gene_id "ENSMUSG00000030075.11"; transcript_id "ENSMUSG00000030075.11_tx_17"; exon_id "chr6_102250601_102250785_-"; exonnum "11"; txlen "5629";
chr6	ENSEMBL_gcm37	exon	102250601	102250785	1.30310407617061	-	.	gene_id "ENSMUSG00000030075.11"; transcript_id "ENSMUSG00000030075.11_tx_5"; exon_id "chr6_102250601_102250785_-"; exonnum "8"; txlen "5285";
chr6	ENSEMBL_gcm37	exon	102250601	102250785	1.1222917934646	-	.	gene_id "ENSMUSG00000030075.11"; transcript_id "ENSMUSG00000030075.11_tx_8"; exon_id "chr6_102250601_102250785_-"; exonnum "7"; txlen "5329";
chr6	ENSEMBL_gcm37	exon	102250601	102250785	1.1222917934646	-	.	gene_id "ENSMUSG00000030075.11"; transcript_id "ENSMUSG00000030075.11_tx_9"; exon_id "chr6_102250601_102250785_-"; exonnum "7"; txlen "5158";
chr6	HAVANA	exon	102254180	102254282	0	-	.	gene_id "ENSMUSG00000030075.11"; transcript_id "ENSMUST00000203619.3"; gene_type "protein_coding"; gene_name "Cntn3"; transcript_type "protein_coding"; transcript_name "Cntn3-202"; exon_number 7; exon_id "ENSMUSE00001035803.2"; level 2; protein_id "ENSMUSP00000145176.2"; transcript_support_level "1"; mgi_id "MGI:99534"; tag "basic"; tag "Ensembl_canonical"; tag "GENCODE_Primary"; tag "appris_principal_1"; tag "CCDS"; ccdsid "CCDS39581.1"; havana_gene "OTTMUSG00000057269.1"; havana_transcript "OTTMUST00000140963.1";
chr6	HAVANA	CDS	102254180	102254282	0	-	2	gene_id "ENSMUSG00000030075.11"; transcript_id "ENSMUST00000203619.3"; gene_type "protein_coding"; gene_name "Cntn3"; transcript_type "protein_coding"; transcript_name "Cntn3-202"; exon_number 7; exon_id "ENSMUSE00001035803.2"; level 2; protein_id "ENSMUSP00000145176.2"; transcript_support_level "1"; mgi_id "MGI:99534"; tag "basic"; tag "Ensembl_canonical"; tag "GENCODE_Primary"; tag "appris_principal_1"; tag "CCDS"; ccdsid "CCDS39581.1"; havana_gene "OTTMUSG00000057269.1"; havana_transcript "OTTMUST00000140963.1";
chr6	ENSEMBL	exon	102254180	102254282	0	-	.	gene_id "ENSMUSG00000030075.11"; transcript_id "ENSMUST00000032159.7"; gene_type "protein_coding"; gene_name "Cntn3"; transcript_type "protein_coding"; transcript_name "Cntn3-201"; exon_number 6; exon_id "ENSMUSE00001035803.2"; level 3; protein_id "ENSMUSP00000032159.7"; transcript_support_level "2"; mgi_id "MGI:99534"; tag "basic"; tag "appris_principal_1"; tag "CCDS"; ccdsid "CCDS39581.1"; havana_gene "OTTMUSG00000057269.1";
chr6	ENSEMBL	CDS	102254180	102254282	0	-	2	gene_id "ENSMUSG00000030075.11"; transcript_id "ENSMUST00000032159.7"; gene_type "protein_coding"; gene_name "Cntn3"; transcript_type "protein_coding"; transcript_name "Cntn3-201"; exon_number 6; exon_id "ENSMUSE00001035803.2"; level 3; protein_id "ENSMUSP00000032159.7"; transcript_support_level "2"; mgi_id "MGI:99534"; tag "basic"; tag "appris_principal_1"; tag "CCDS"; ccdsid "CCDS39581.1"; havana_gene "OTTMUSG00000057269.1";
chr6	ENSEMBL_gcm37	exon	102254180	102254282	29.6344492099726	-	.	gene_id "ENSMUSG00000030075.11"; transcript_id "ENSMUSG00000030075.11_tx_1"; exon_id "chr6_102254180_102254282_-"; exonnum "7"; txlen "5456";
chr6	ENSEMBL_gcm37	exon	102254180	102254282	1.04973167286987	-	.	gene_id "ENSMUSG00000030075.11"; transcript_id "ENSMUSG00000030075.11_tx_10"; exon_id "chr6_102254180_102254282_-"; exonnum "8"; txlen "5369";
chr6	ENSEMBL_gcm37	exon	102254180	102254282	0.00628428752129857	-	.	gene_id "ENSMUSG00000030075.11"; transcript_id "ENSMUSG00000030075.11_tx_16"; exon_id "chr6_102254180_102254282_-"; exonnum "10"; txlen "5575";
chr6	ENSEMBL_gcm37	exon	102254180	102254282	0.00429977567246744	-	.	gene_id "ENSMUSG00000030075.11"; transcript_id "ENSMUSG00000030075.11_tx_17"; exon_id "chr6_102254180_102254282_-"; exonnum "10"; txlen "5629";
chr6	ENSEMBL_gcm37	exon	102254180	102254282	1.30310407617061	-	.	gene_id "ENSMUSG00000030075.11"; transcript_id "ENSMUSG00000030075.11_tx_5"; exon_id "chr6_102254180_102254282_-"; exonnum "7"; txlen "5285";
chr6	ENSEMBL_gcm37	exon	102254180	102254282	1.1222917934646	-	.	gene_id "ENSMUSG00000030075.11"; transcript_id "ENSMUSG00000030075.11_tx_8"; exon_id "chr6_102254180_102254282_-"; exonnum "6"; txlen "5329";
chr6	ENSEMBL_gcm37	exon	102254180	102254282	1.1222917934646	-	.	gene_id "ENSMUSG00000030075.11"; transcript_id "ENSMUSG00000030075.11_tx_9"; exon_id "chr6_102254180_102254282_-"; exonnum "6"; txlen "5158";
chr6	HAVANA	exon	102255239	102255442	0	-	.	gene_id "ENSMUSG00000030075.11"; transcript_id "ENSMUST00000203619.3"; gene_type "protein_coding"; gene_name "Cntn3"; transcript_type "protein_coding"; transcript_name "Cntn3-202"; exon_number 6; exon_id "ENSMUSE00000246521.4"; level 2; protein_id "ENSMUSP00000145176.2"; transcript_support_level "1"; mgi_id "MGI:99534"; tag "basic"; tag "Ensembl_canonical"; tag "GENCODE_Primary"; tag "appris_principal_1"; tag "CCDS"; ccdsid "CCDS39581.1"; havana_gene "OTTMUSG00000057269.1"; havana_transcript "OTTMUST00000140963.1";
chr6	HAVANA	CDS	102255239	102255442	0	-	2	gene_id "ENSMUSG00000030075.11"; transcript_id "ENSMUST00000203619.3"; gene_type "protein_coding"; gene_name "Cntn3"; transcript_type "protein_coding"; transcript_name "Cntn3-202"; exon_number 6; exon_id "ENSMUSE00000246521.4"; level 2; protein_id "ENSMUSP00000145176.2"; transcript_support_level "1"; mgi_id "MGI:99534"; tag "basic"; tag "Ensembl_canonical"; tag "GENCODE_Primary"; tag "appris_principal_1"; tag "CCDS"; ccdsid "CCDS39581.1"; havana_gene "OTTMUSG00000057269.1"; havana_transcript "OTTMUST00000140963.1";
chr6	ENSEMBL	exon	102255239	102255442	0	-	.	gene_id "ENSMUSG00000030075.11"; transcript_id "ENSMUST00000032159.7"; gene_type "protein_coding"; gene_name "Cntn3"; transcript_type "protein_coding"; transcript_name "Cntn3-201"; exon_number 5; exon_id "ENSMUSE00000246521.4"; level 3; protein_id "ENSMUSP00000032159.7"; transcript_support_level "2"; mgi_id "MGI:99534"; tag "basic"; tag "appris_principal_1"; tag "CCDS"; ccdsid "CCDS39581.1"; havana_gene "OTTMUSG00000057269.1";
chr6	ENSEMBL	CDS	102255239	102255442	0	-	2	gene_id "ENSMUSG00000030075.11"; transcript_id "ENSMUST00000032159.7"; gene_type "protein_coding"; gene_name "Cntn3"; transcript_type "protein_coding"; transcript_name "Cntn3-201"; exon_number 5; exon_id "ENSMUSE00000246521.4"; level 3; protein_id "ENSMUSP00000032159.7"; transcript_support_level "2"; mgi_id "MGI:99534"; tag "basic"; tag "appris_principal_1"; tag "CCDS"; ccdsid "CCDS39581.1"; havana_gene "OTTMUSG00000057269.1";
chr6	ENSEMBL_gcm37	exon	102255239	102255442	29.6344492099726	-	.	gene_id "ENSMUSG00000030075.11"; transcript_id "ENSMUSG00000030075.11_tx_1"; exon_id "chr6_102255239_102255442_-"; exonnum "6"; txlen "5456";
chr6	ENSEMBL_gcm37	exon	102255239	102255442	1.04973167286987	-	.	gene_id "ENSMUSG00000030075.11"; transcript_id "ENSMUSG00000030075.11_tx_10"; exon_id "chr6_102255239_102255442_-"; exonnum "7"; txlen "5369";
chr6	ENSEMBL_gcm37	exon	102255239	102255442	0.00628428752129857	-	.	gene_id "ENSMUSG00000030075.11"; transcript_id "ENSMUSG00000030075.11_tx_16"; exon_id "chr6_102255239_102255442_-"; exonnum "9"; txlen "5575";
chr6	ENSEMBL_gcm37	exon	102255239	102255442	0.00429977567246744	-	.	gene_id "ENSMUSG00000030075.11"; transcript_id "ENSMUSG00000030075.11_tx_17"; exon_id "chr6_102255239_102255442_-"; exonnum "9"; txlen "5629";
chr6	ENSEMBL_gcm37	exon	102255239	102255442	1.30310407617061	-	.	gene_id "ENSMUSG00000030075.11"; transcript_id "ENSMUSG00000030075.11_tx_5"; exon_id "chr6_102255239_102255442_-"; exonnum "6"; txlen "5285";
chr6	ENSEMBL_gcm37	exon	102255239	102255442	1.1222917934646	-	.	gene_id "ENSMUSG00000030075.11"; transcript_id "ENSMUSG00000030075.11_tx_8"; exon_id "chr6_102255239_102255442_-"; exonnum "5"; txlen "5329";
chr6	ENSEMBL_gcm37	exon	102255239	102255442	1.1222917934646	-	.	gene_id "ENSMUSG00000030075.11"; transcript_id "ENSMUSG00000030075.11_tx_9"; exon_id "chr6_102255239_102255442_-"; exonnum "5"; txlen "5158";
chr6	HAVANA	exon	102314259	102314354	0	-	.	gene_id "ENSMUSG00000030075.11"; transcript_id "ENSMUST00000203619.3"; gene_type "protein_coding"; gene_name "Cntn3"; transcript_type "protein_coding"; transcript_name "Cntn3-202"; exon_number 5; exon_id "ENSMUSE00001017597.2"; level 2; protein_id "ENSMUSP00000145176.2"; transcript_support_level "1"; mgi_id "MGI:99534"; tag "basic"; tag "Ensembl_canonical"; tag "GENCODE_Primary"; tag "appris_principal_1"; tag "CCDS"; ccdsid "CCDS39581.1"; havana_gene "OTTMUSG00000057269.1"; havana_transcript "OTTMUST00000140963.1";
chr6	HAVANA	CDS	102314259	102314354	0	-	2	gene_id "ENSMUSG00000030075.11"; transcript_id "ENSMUST00000203619.3"; gene_type "protein_coding"; gene_name "Cntn3"; transcript_type "protein_coding"; transcript_name "Cntn3-202"; exon_number 5; exon_id "ENSMUSE00001017597.2"; level 2; protein_id "ENSMUSP00000145176.2"; transcript_support_level "1"; mgi_id "MGI:99534"; tag "basic"; tag "Ensembl_canonical"; tag "GENCODE_Primary"; tag "appris_principal_1"; tag "CCDS"; ccdsid "CCDS39581.1"; havana_gene "OTTMUSG00000057269.1"; havana_transcript "OTTMUST00000140963.1";
chr6	ENSEMBL	exon	102314259	102314354	0	-	.	gene_id "ENSMUSG00000030075.11"; transcript_id "ENSMUST00000032159.7"; gene_type "protein_coding"; gene_name "Cntn3"; transcript_type "protein_coding"; transcript_name "Cntn3-201"; exon_number 4; exon_id "ENSMUSE00001017597.2"; level 3; protein_id "ENSMUSP00000032159.7"; transcript_support_level "2"; mgi_id "MGI:99534"; tag "basic"; tag "appris_principal_1"; tag "CCDS"; ccdsid "CCDS39581.1"; havana_gene "OTTMUSG00000057269.1";
chr6	ENSEMBL	CDS	102314259	102314354	0	-	2	gene_id "ENSMUSG00000030075.11"; transcript_id "ENSMUST00000032159.7"; gene_type "protein_coding"; gene_name "Cntn3"; transcript_type "protein_coding"; transcript_name "Cntn3-201"; exon_number 4; exon_id "ENSMUSE00001017597.2"; level 3; protein_id "ENSMUSP00000032159.7"; transcript_support_level "2"; mgi_id "MGI:99534"; tag "basic"; tag "appris_principal_1"; tag "CCDS"; ccdsid "CCDS39581.1"; havana_gene "OTTMUSG00000057269.1";
chr6	ENSEMBL_gcm37	exon	102314259	102314354	29.6344492099726	-	.	gene_id "ENSMUSG00000030075.11"; transcript_id "ENSMUSG00000030075.11_tx_1"; exon_id "chr6_102314259_102314354_-"; exonnum "5"; txlen "5456";
chr6	ENSEMBL_gcm37	exon	102314259	102314354	1.04973167286987	-	.	gene_id "ENSMUSG00000030075.11"; transcript_id "ENSMUSG00000030075.11_tx_10"; exon_id "chr6_102314259_102314354_-"; exonnum "6"; txlen "5369";
chr6	ENSEMBL_gcm37	exon	102314259	102314354	0.426470881516547	-	.	gene_id "ENSMUSG00000030075.11"; transcript_id "ENSMUSG00000030075.11_tx_13"; exon_id "chr6_102314259_102314354_-"; exonnum "5"; txlen "5149";
chr6	ENSEMBL_gcm37	exon	102314259	102314354	0.426470881516547	-	.	gene_id "ENSMUSG00000030075.11"; transcript_id "ENSMUSG00000030075.11_tx_14"; exon_id "chr6_102314259_102314354_-"; exonnum "5"; txlen "4978";
chr6	ENSEMBL_gcm37	exon	102314259	102314354	0.426470881516547	-	.	gene_id "ENSMUSG00000030075.11"; transcript_id "ENSMUSG00000030075.11_tx_15"; exon_id "chr6_102314259_102314354_-"; exonnum "4"; txlen "5022";
chr6	ENSEMBL_gcm37	exon	102314259	102314354	0.00628428752129857	-	.	gene_id "ENSMUSG00000030075.11"; transcript_id "ENSMUSG00000030075.11_tx_16"; exon_id "chr6_102314259_102314354_-"; exonnum "8"; txlen "5575";
chr6	ENSEMBL_gcm37	exon	102314259	102314354	0.00429977567246744	-	.	gene_id "ENSMUSG00000030075.11"; transcript_id "ENSMUSG00000030075.11_tx_17"; exon_id "chr6_102314259_102314354_-"; exonnum "8"; txlen "5629";
chr6	ENSEMBL_gcm37	exon	102314259	102314354	1.30310407617061	-	.	gene_id "ENSMUSG00000030075.11"; transcript_id "ENSMUSG00000030075.11_tx_5"; exon_id "chr6_102314259_102314354_-"; exonnum "5"; txlen "5285";
chr6	ENSEMBL_gcm37	exon	102314259	102314354	1.1222917934646	-	.	gene_id "ENSMUSG00000030075.11"; transcript_id "ENSMUSG00000030075.11_tx_8"; exon_id "chr6_102314259_102314354_-"; exonnum "4"; txlen "5329";
chr6	ENSEMBL_gcm37	exon	102314259	102314354	1.1222917934646	-	.	gene_id "ENSMUSG00000030075.11"; transcript_id "ENSMUSG00000030075.11_tx_9"; exon_id "chr6_102314259_102314354_-"; exonnum "4"; txlen "5158";
chr6	sragcm37_es	exon	102362747	102363252	2.0762398179095	-	.	gene_id "ENSMUSG00000030075.11"; transcript_id "ENSMUSG00000030075.11_tx_3"; exon_id "chr6_102362747_102363252_-"; exonnum "5"; txlen "1221";
chr6	sragcm37_es	exon	102362747	102363252	2.03134814617092	-	.	gene_id "ENSMUSG00000030075.11"; transcript_id "ENSMUSG00000030075.11_tx_4"; exon_id "chr6_102362747_102363252_-"; exonnum "4"; txlen "1094";
chr6	sragcm37_es	exon	102362747	102363252	1.20085221900712	-	.	gene_id "ENSMUSG00000030075.11"; transcript_id "ENSMUSG00000030075.11_tx_6"; exon_id "chr6_102362747_102363252_-"; exonnum "5"; txlen "1050";
chr6	sragcm37_es	exon	102362747	102363252	1.20085221900712	-	.	gene_id "ENSMUSG00000030075.11"; transcript_id "ENSMUSG00000030075.11_tx_7"; exon_id "chr6_102362747_102363252_-"; exonnum "4"; txlen "923";
chr6	sragcm37_es	exon	102386247	102386405	0.715685023189832	-	.	gene_id "ENSMUSG00000030075.11"; transcript_id "ENSMUSG00000030075.11_tx_12"; exon_id "chr6_102386247_102386405_-"; exonnum "5"; txlen "874";
chr6	HAVANA	exon	102397214	102397389	0	-	.	gene_id "ENSMUSG00000030075.11"; transcript_id "ENSMUST00000203619.3"; gene_type "protein_coding"; gene_name "Cntn3"; transcript_type "protein_coding"; transcript_name "Cntn3-202"; exon_number 4; exon_id "ENSMUSE00000246539.4"; level 2; protein_id "ENSMUSP00000145176.2"; transcript_support_level "1"; mgi_id "MGI:99534"; tag "basic"; tag "Ensembl_canonical"; tag "GENCODE_Primary"; tag "appris_principal_1"; tag "CCDS"; ccdsid "CCDS39581.1"; havana_gene "OTTMUSG00000057269.1"; havana_transcript "OTTMUST00000140963.1";
chr6	HAVANA	CDS	102397214	102397389	0	-	1	gene_id "ENSMUSG00000030075.11"; transcript_id "ENSMUST00000203619.3"; gene_type "protein_coding"; gene_name "Cntn3"; transcript_type "protein_coding"; transcript_name "Cntn3-202"; exon_number 4; exon_id "ENSMUSE00000246539.4"; level 2; protein_id "ENSMUSP00000145176.2"; transcript_support_level "1"; mgi_id "MGI:99534"; tag "basic"; tag "Ensembl_canonical"; tag "GENCODE_Primary"; tag "appris_principal_1"; tag "CCDS"; ccdsid "CCDS39581.1"; havana_gene "OTTMUSG00000057269.1"; havana_transcript "OTTMUST00000140963.1";
chr6	ENSEMBL	exon	102397214	102397389	0	-	.	gene_id "ENSMUSG00000030075.11"; transcript_id "ENSMUST00000032159.7"; gene_type "protein_coding"; gene_name "Cntn3"; transcript_type "protein_coding"; transcript_name "Cntn3-201"; exon_number 3; exon_id "ENSMUSE00000246539.4"; level 3; protein_id "ENSMUSP00000032159.7"; transcript_support_level "2"; mgi_id "MGI:99534"; tag "basic"; tag "appris_principal_1"; tag "CCDS"; ccdsid "CCDS39581.1"; havana_gene "OTTMUSG00000057269.1";
chr6	ENSEMBL	CDS	102397214	102397389	0	-	1	gene_id "ENSMUSG00000030075.11"; transcript_id "ENSMUST00000032159.7"; gene_type "protein_coding"; gene_name "Cntn3"; transcript_type "protein_coding"; transcript_name "Cntn3-201"; exon_number 3; exon_id "ENSMUSE00000246539.4"; level 3; protein_id "ENSMUSP00000032159.7"; transcript_support_level "2"; mgi_id "MGI:99534"; tag "basic"; tag "appris_principal_1"; tag "CCDS"; ccdsid "CCDS39581.1"; havana_gene "OTTMUSG00000057269.1";
chr6	ENSEMBL_gcm37	exon	102397214	102397389	29.6344492099726	-	.	gene_id "ENSMUSG00000030075.11"; transcript_id "ENSMUSG00000030075.11_tx_1"; exon_id "chr6_102397214_102397389_-"; exonnum "4"; txlen "5456";
chr6	ENSEMBL_gcm37	exon	102397214	102397389	1.04973167286987	-	.	gene_id "ENSMUSG00000030075.11"; transcript_id "ENSMUSG00000030075.11_tx_10"; exon_id "chr6_102397214_102397389_-"; exonnum "5"; txlen "5369";
chr6	ENSEMBL_gcm37	exon	102397214	102397389	0.715685023189832	-	.	gene_id "ENSMUSG00000030075.11"; transcript_id "ENSMUSG00000030075.11_tx_12"; exon_id "chr6_102397214_102397389_-"; exonnum "4"; txlen "874";
chr6	ENSEMBL_gcm37	exon	102397214	102397389	0.426470881516547	-	.	gene_id "ENSMUSG00000030075.11"; transcript_id "ENSMUSG00000030075.11_tx_13"; exon_id "chr6_102397214_102397389_-"; exonnum "4"; txlen "5149";
chr6	ENSEMBL_gcm37	exon	102397214	102397389	0.426470881516547	-	.	gene_id "ENSMUSG00000030075.11"; transcript_id "ENSMUSG00000030075.11_tx_14"; exon_id "chr6_102397214_102397389_-"; exonnum "4"; txlen "4978";
chr6	ENSEMBL_gcm37	exon	102397214	102397389	0.426470881516547	-	.	gene_id "ENSMUSG00000030075.11"; transcript_id "ENSMUSG00000030075.11_tx_15"; exon_id "chr6_102397214_102397389_-"; exonnum "3"; txlen "5022";
chr6	ENSEMBL_gcm37	exon	102397214	102397389	0.00628428752129857	-	.	gene_id "ENSMUSG00000030075.11"; transcript_id "ENSMUSG00000030075.11_tx_16"; exon_id "chr6_102397214_102397389_-"; exonnum "7"; txlen "5575";
chr6	ENSEMBL_gcm37	exon	102397214	102397389	0.00429977567246744	-	.	gene_id "ENSMUSG00000030075.11"; transcript_id "ENSMUSG00000030075.11_tx_17"; exon_id "chr6_102397214_102397389_-"; exonnum "7"; txlen "5629";
chr6	ENSEMBL_gcm37	exon	102397214	102397389	2.0762398179095	-	.	gene_id "ENSMUSG00000030075.11"; transcript_id "ENSMUSG00000030075.11_tx_3"; exon_id "chr6_102397214_102397389_-"; exonnum "4"; txlen "1221";
chr6	ENSEMBL_gcm37	exon	102397214	102397389	2.03134814617092	-	.	gene_id "ENSMUSG00000030075.11"; transcript_id "ENSMUSG00000030075.11_tx_4"; exon_id "chr6_102397214_102397389_-"; exonnum "3"; txlen "1094";
chr6	ENSEMBL_gcm37	exon	102397214	102397389	1.30310407617061	-	.	gene_id "ENSMUSG00000030075.11"; transcript_id "ENSMUSG00000030075.11_tx_5"; exon_id "chr6_102397214_102397389_-"; exonnum "4"; txlen "5285";
chr6	ENSEMBL_gcm37	exon	102397214	102397389	1.20085221900712	-	.	gene_id "ENSMUSG00000030075.11"; transcript_id "ENSMUSG00000030075.11_tx_6"; exon_id "chr6_102397214_102397389_-"; exonnum "4"; txlen "1050";
chr6	ENSEMBL_gcm37	exon	102397214	102397389	1.20085221900712	-	.	gene_id "ENSMUSG00000030075.11"; transcript_id "ENSMUSG00000030075.11_tx_7"; exon_id "chr6_102397214_102397389_-"; exonnum "3"; txlen "923";
chr6	ENSEMBL_gcm37	exon	102397214	102397389	1.1222917934646	-	.	gene_id "ENSMUSG00000030075.11"; transcript_id "ENSMUSG00000030075.11_tx_8"; exon_id "chr6_102397214_102397389_-"; exonnum "3"; txlen "5329";
chr6	ENSEMBL_gcm37	exon	102397214	102397389	1.1222917934646	-	.	gene_id "ENSMUSG00000030075.11"; transcript_id "ENSMUSG00000030075.11_tx_9"; exon_id "chr6_102397214_102397389_-"; exonnum "3"; txlen "5158";
chr6	HAVANA	exon	102414764	102414890	0	-	.	gene_id "ENSMUSG00000030075.11"; transcript_id "ENSMUST00000203619.3"; gene_type "protein_coding"; gene_name "Cntn3"; transcript_type "protein_coding"; transcript_name "Cntn3-202"; exon_number 3; exon_id "ENSMUSE00000335138.7"; level 2; protein_id "ENSMUSP00000145176.2"; transcript_support_level "1"; mgi_id "MGI:99534"; tag "basic"; tag "Ensembl_canonical"; tag "GENCODE_Primary"; tag "appris_principal_1"; tag "CCDS"; ccdsid "CCDS39581.1"; havana_gene "OTTMUSG00000057269.1"; havana_transcript "OTTMUST00000140963.1";
chr6	HAVANA	CDS	102414764	102414890	0	-	2	gene_id "ENSMUSG00000030075.11"; transcript_id "ENSMUST00000203619.3"; gene_type "protein_coding"; gene_name "Cntn3"; transcript_type "protein_coding"; transcript_name "Cntn3-202"; exon_number 3; exon_id "ENSMUSE00000335138.7"; level 2; protein_id "ENSMUSP00000145176.2"; transcript_support_level "1"; mgi_id "MGI:99534"; tag "basic"; tag "Ensembl_canonical"; tag "GENCODE_Primary"; tag "appris_principal_1"; tag "CCDS"; ccdsid "CCDS39581.1"; havana_gene "OTTMUSG00000057269.1"; havana_transcript "OTTMUST00000140963.1";
chr6	ENSEMBL	exon	102414764	102414890	0	-	.	gene_id "ENSMUSG00000030075.11"; transcript_id "ENSMUST00000032159.7"; gene_type "protein_coding"; gene_name "Cntn3"; transcript_type "protein_coding"; transcript_name "Cntn3-201"; exon_number 2; exon_id "ENSMUSE00000335138.7"; level 3; protein_id "ENSMUSP00000032159.7"; transcript_support_level "2"; mgi_id "MGI:99534"; tag "basic"; tag "appris_principal_1"; tag "CCDS"; ccdsid "CCDS39581.1"; havana_gene "OTTMUSG00000057269.1";
chr6	ENSEMBL	CDS	102414764	102414890	0	-	2	gene_id "ENSMUSG00000030075.11"; transcript_id "ENSMUST00000032159.7"; gene_type "protein_coding"; gene_name "Cntn3"; transcript_type "protein_coding"; transcript_name "Cntn3-201"; exon_number 2; exon_id "ENSMUSE00000335138.7"; level 3; protein_id "ENSMUSP00000032159.7"; transcript_support_level "2"; mgi_id "MGI:99534"; tag "basic"; tag "appris_principal_1"; tag "CCDS"; ccdsid "CCDS39581.1"; havana_gene "OTTMUSG00000057269.1";
chr6	ENSEMBL_gcm37	exon	102414764	102414890	29.6344492099726	-	.	gene_id "ENSMUSG00000030075.11"; transcript_id "ENSMUSG00000030075.11_tx_1"; exon_id "chr6_102414764_102414890_-"; exonnum "3"; txlen "5456";
chr6	ENSEMBL_gcm37	exon	102414764	102414890	1.04973167286987	-	.	gene_id "ENSMUSG00000030075.11"; transcript_id "ENSMUSG00000030075.11_tx_10"; exon_id "chr6_102414764_102414890_-"; exonnum "4"; txlen "5369";
chr6	ENSEMBL_gcm37	exon	102414764	102414890	0.715685023189832	-	.	gene_id "ENSMUSG00000030075.11"; transcript_id "ENSMUSG00000030075.11_tx_12"; exon_id "chr6_102414764_102414890_-"; exonnum "3"; txlen "874";
chr6	ENSEMBL_gcm37	exon	102414764	102414890	0.426470881516547	-	.	gene_id "ENSMUSG00000030075.11"; transcript_id "ENSMUSG00000030075.11_tx_13"; exon_id "chr6_102414764_102414890_-"; exonnum "3"; txlen "5149";
chr6	ENSEMBL_gcm37	exon	102414764	102414890	0.426470881516547	-	.	gene_id "ENSMUSG00000030075.11"; transcript_id "ENSMUSG00000030075.11_tx_14"; exon_id "chr6_102414764_102414890_-"; exonnum "3"; txlen "4978";
chr6	ENSEMBL_gcm37	exon	102414764	102414890	0.00628428752129857	-	.	gene_id "ENSMUSG00000030075.11"; transcript_id "ENSMUSG00000030075.11_tx_16"; exon_id "chr6_102414764_102414890_-"; exonnum "6"; txlen "5575";
chr6	ENSEMBL_gcm37	exon	102414764	102414890	0.00429977567246744	-	.	gene_id "ENSMUSG00000030075.11"; transcript_id "ENSMUSG00000030075.11_tx_17"; exon_id "chr6_102414764_102414890_-"; exonnum "6"; txlen "5629";
chr6	ENSEMBL_gcm37	exon	102414764	102414890	2.0762398179095	-	.	gene_id "ENSMUSG00000030075.11"; transcript_id "ENSMUSG00000030075.11_tx_3"; exon_id "chr6_102414764_102414890_-"; exonnum "3"; txlen "1221";
chr6	ENSEMBL_gcm37	exon	102414764	102414890	1.30310407617061	-	.	gene_id "ENSMUSG00000030075.11"; transcript_id "ENSMUSG00000030075.11_tx_5"; exon_id "chr6_102414764_102414890_-"; exonnum "3"; txlen "5285";
chr6	ENSEMBL_gcm37	exon	102414764	102414890	1.20085221900712	-	.	gene_id "ENSMUSG00000030075.11"; transcript_id "ENSMUSG00000030075.11_tx_6"; exon_id "chr6_102414764_102414890_-"; exonnum "3"; txlen "1050";
chr6	HAVANA	CDS	102441490	102441544	0	-	0	gene_id "ENSMUSG00000030075.11"; transcript_id "ENSMUST00000203619.3"; gene_type "protein_coding"; gene_name "Cntn3"; transcript_type "protein_coding"; transcript_name "Cntn3-202"; exon_number 2; exon_id "ENSMUSE00001367850.2"; level 2; protein_id "ENSMUSP00000145176.2"; transcript_support_level "1"; mgi_id "MGI:99534"; tag "basic"; tag "Ensembl_canonical"; tag "GENCODE_Primary"; tag "appris_principal_1"; tag "CCDS"; ccdsid "CCDS39581.1"; havana_gene "OTTMUSG00000057269.1"; havana_transcript "OTTMUST00000140963.1";
chr6	ENSEMBL	CDS	102441490	102441544	0	-	0	gene_id "ENSMUSG00000030075.11"; transcript_id "ENSMUST00000032159.7"; gene_type "protein_coding"; gene_name "Cntn3"; transcript_type "protein_coding"; transcript_name "Cntn3-201"; exon_number 1; exon_id "ENSMUSE00000695093.2"; level 3; protein_id "ENSMUSP00000032159.7"; transcript_support_level "2"; mgi_id "MGI:99534"; tag "basic"; tag "appris_principal_1"; tag "CCDS"; ccdsid "CCDS39581.1"; havana_gene "OTTMUSG00000057269.1";
chr6	HAVANA	exon	102441490	102441624	0	-	.	gene_id "ENSMUSG00000030075.11"; transcript_id "ENSMUST00000203619.3"; gene_type "protein_coding"; gene_name "Cntn3"; transcript_type "protein_coding"; transcript_name "Cntn3-202"; exon_number 2; exon_id "ENSMUSE00001367850.2"; level 2; protein_id "ENSMUSP00000145176.2"; transcript_support_level "1"; mgi_id "MGI:99534"; tag "basic"; tag "Ensembl_canonical"; tag "GENCODE_Primary"; tag "appris_principal_1"; tag "CCDS"; ccdsid "CCDS39581.1"; havana_gene "OTTMUSG00000057269.1"; havana_transcript "OTTMUST00000140963.1";
chr6	ENSEMBL_gcm37	exon	102441490	102441624	29.6344492099726	-	.	gene_id "ENSMUSG00000030075.11"; transcript_id "ENSMUSG00000030075.11_tx_1"; exon_id "chr6_102441490_102441624_-"; exonnum "2"; txlen "5456";
chr6	ENSEMBL_gcm37	exon	102441490	102441624	1.04973167286987	-	.	gene_id "ENSMUSG00000030075.11"; transcript_id "ENSMUSG00000030075.11_tx_10"; exon_id "chr6_102441490_102441624_-"; exonnum "3"; txlen "5369";
chr6	ENSEMBL_gcm37	exon	102441490	102441624	0.715685023189832	-	.	gene_id "ENSMUSG00000030075.11"; transcript_id "ENSMUSG00000030075.11_tx_12"; exon_id "chr6_102441490_102441624_-"; exonnum "2"; txlen "874";
chr6	ENSEMBL_gcm37	exon	102441490	102441624	0.426470881516547	-	.	gene_id "ENSMUSG00000030075.11"; transcript_id "ENSMUSG00000030075.11_tx_13"; exon_id "chr6_102441490_102441624_-"; exonnum "2"; txlen "5149";
chr6	ENSEMBL_gcm37	exon	102441490	102441624	0.426470881516547	-	.	gene_id "ENSMUSG00000030075.11"; transcript_id "ENSMUSG00000030075.11_tx_14"; exon_id "chr6_102441490_102441624_-"; exonnum "2"; txlen "4978";
chr6	ENSEMBL_gcm37	exon	102441490	102441624	0.426470881516547	-	.	gene_id "ENSMUSG00000030075.11"; transcript_id "ENSMUSG00000030075.11_tx_15"; exon_id "chr6_102441490_102441624_-"; exonnum "2"; txlen "5022";
chr6	ENSEMBL_gcm37	exon	102441490	102441624	0.00628428752129857	-	.	gene_id "ENSMUSG00000030075.11"; transcript_id "ENSMUSG00000030075.11_tx_16"; exon_id "chr6_102441490_102441624_-"; exonnum "5"; txlen "5575";
chr6	ENSEMBL_gcm37	exon	102441490	102441624	0.00429977567246744	-	.	gene_id "ENSMUSG00000030075.11"; transcript_id "ENSMUSG00000030075.11_tx_17"; exon_id "chr6_102441490_102441624_-"; exonnum "5"; txlen "5629";
chr6	ENSEMBL_gcm37	exon	102441490	102441624	2.0762398179095	-	.	gene_id "ENSMUSG00000030075.11"; transcript_id "ENSMUSG00000030075.11_tx_3"; exon_id "chr6_102441490_102441624_-"; exonnum "2"; txlen "1221";
chr6	ENSEMBL_gcm37	exon	102441490	102441624	2.03134814617092	-	.	gene_id "ENSMUSG00000030075.11"; transcript_id "ENSMUSG00000030075.11_tx_4"; exon_id "chr6_102441490_102441624_-"; exonnum "2"; txlen "1094";
chr6	ENSEMBL_gcm37	exon	102441490	102441624	1.30310407617061	-	.	gene_id "ENSMUSG00000030075.11"; transcript_id "ENSMUSG00000030075.11_tx_5"; exon_id "chr6_102441490_102441624_-"; exonnum "2"; txlen "5285";
chr6	ENSEMBL_gcm37	exon	102441490	102441624	1.20085221900712	-	.	gene_id "ENSMUSG00000030075.11"; transcript_id "ENSMUSG00000030075.11_tx_6"; exon_id "chr6_102441490_102441624_-"; exonnum "2"; txlen "1050";
chr6	ENSEMBL_gcm37	exon	102441490	102441624	1.20085221900712	-	.	gene_id "ENSMUSG00000030075.11"; transcript_id "ENSMUSG00000030075.11_tx_7"; exon_id "chr6_102441490_102441624_-"; exonnum "2"; txlen "923";
chr6	ENSEMBL_gcm37	exon	102441490	102441624	1.1222917934646	-	.	gene_id "ENSMUSG00000030075.11"; transcript_id "ENSMUSG00000030075.11_tx_8"; exon_id "chr6_102441490_102441624_-"; exonnum "2"; txlen "5329";
chr6	ENSEMBL_gcm37	exon	102441490	102441624	1.1222917934646	-	.	gene_id "ENSMUSG00000030075.11"; transcript_id "ENSMUSG00000030075.11_tx_9"; exon_id "chr6_102441490_102441624_-"; exonnum "2"; txlen "5158";
chr6	ENSEMBL	exon	102441490	102441628	0	-	.	gene_id "ENSMUSG00000030075.11"; transcript_id "ENSMUST00000032159.7"; gene_type "protein_coding"; gene_name "Cntn3"; transcript_type "protein_coding"; transcript_name "Cntn3-201"; exon_number 1; exon_id "ENSMUSE00000695093.2"; level 3; protein_id "ENSMUSP00000032159.7"; transcript_support_level "2"; mgi_id "MGI:99534"; tag "basic"; tag "appris_principal_1"; tag "CCDS"; ccdsid "CCDS39581.1"; havana_gene "OTTMUSG00000057269.1";
chr6	HAVANA	start_codon	102441542	102441544	0	-	0	gene_id "ENSMUSG00000030075.11"; transcript_id "ENSMUST00000203619.3"; gene_type "protein_coding"; gene_name "Cntn3"; transcript_type "protein_coding"; transcript_name "Cntn3-202"; exon_number 2; exon_id "ENSMUSE00001367850.2"; level 2; protein_id "ENSMUSP00000145176.2"; transcript_support_level "1"; mgi_id "MGI:99534"; tag "basic"; tag "Ensembl_canonical"; tag "GENCODE_Primary"; tag "appris_principal_1"; tag "CCDS"; ccdsid "CCDS39581.1"; havana_gene "OTTMUSG00000057269.1"; havana_transcript "OTTMUST00000140963.1";
chr6	ENSEMBL	start_codon	102441542	102441544	0	-	0	gene_id "ENSMUSG00000030075.11"; transcript_id "ENSMUST00000032159.7"; gene_type "protein_coding"; gene_name "Cntn3"; transcript_type "protein_coding"; transcript_name "Cntn3-201"; exon_number 1; exon_id "ENSMUSE00000695093.2"; level 3; protein_id "ENSMUSP00000032159.7"; transcript_support_level "2"; mgi_id "MGI:99534"; tag "basic"; tag "appris_principal_1"; tag "CCDS"; ccdsid "CCDS39581.1"; havana_gene "OTTMUSG00000057269.1";
chr6	HAVANA	UTR	102441545	102441624	0	-	.	gene_id "ENSMUSG00000030075.11"; transcript_id "ENSMUST00000203619.3"; gene_type "protein_coding"; gene_name "Cntn3"; transcript_type "protein_coding"; transcript_name "Cntn3-202"; exon_number 2; exon_id "ENSMUSE00001367850.2"; level 2; protein_id "ENSMUSP00000145176.2"; transcript_support_level "1"; mgi_id "MGI:99534"; tag "basic"; tag "Ensembl_canonical"; tag "GENCODE_Primary"; tag "appris_principal_1"; tag "CCDS"; ccdsid "CCDS39581.1"; havana_gene "OTTMUSG00000057269.1"; havana_transcript "OTTMUST00000140963.1";
chr6	ENSEMBL	UTR	102441545	102441628	0	-	.	gene_id "ENSMUSG00000030075.11"; transcript_id "ENSMUST00000032159.7"; gene_type "protein_coding"; gene_name "Cntn3"; transcript_type "protein_coding"; transcript_name "Cntn3-201"; exon_number 1; exon_id "ENSMUSE00000695093.2"; level 3; protein_id "ENSMUSP00000032159.7"; transcript_support_level "2"; mgi_id "MGI:99534"; tag "basic"; tag "appris_principal_1"; tag "CCDS"; ccdsid "CCDS39581.1"; havana_gene "OTTMUSG00000057269.1";
chr6	sragcm37_es	exon	102477645	102480486	0.0621458932715038	-	.	gene_id "sragcm37_gene_57529"; transcript_id "sragcm37_gene_57529_tx_1"; exon_id "chr6_102477645_102480486_-"; exonnum "2"; txlen "3233";
chr6	sragcm37_mid	exon	102478451	102478579	0.00628428752129857	-	.	gene_id "ENSMUSG00000030075.11"; transcript_id "ENSMUSG00000030075.11_tx_16"; exon_id "chr6_102478451_102478579_-"; exonnum "4"; txlen "5575";
chr6	sragcm37_mid	exon	102478451	102478579	0.00429977567246744	-	.	gene_id "ENSMUSG00000030075.11"; transcript_id "ENSMUSG00000030075.11_tx_17"; exon_id "chr6_102478451_102478579_-"; exonnum "4"; txlen "5629";
chr6	sragcm37_ss	exon	102482656	102483046	0.0621458932715038	-	.	gene_id "sragcm37_gene_57529"; transcript_id "sragcm37_gene_57529_tx_1"; exon_id "chr6_102482656_102483046_-"; exonnum "1"; txlen "3233";
chr6	sragcm37_mid	exon	102491125	102491201	1.04973167286987	-	.	gene_id "ENSMUSG00000030075.11"; transcript_id "ENSMUSG00000030075.11_tx_10"; exon_id "chr6_102491125_102491201_-"; exonnum "2"; txlen "5369";
chr6	sragcm37_mid	exon	102491125	102491201	0.00628428752129857	-	.	gene_id "ENSMUSG00000030075.11"; transcript_id "ENSMUSG00000030075.11_tx_16"; exon_id "chr6_102491125_102491201_-"; exonnum "3"; txlen "5575";
chr6	sragcm37_mid	exon	102491125	102491201	0.00429977567246744	-	.	gene_id "ENSMUSG00000030075.11"; transcript_id "ENSMUSG00000030075.11_tx_17"; exon_id "chr6_102491125_102491201_-"; exonnum "3"; txlen "5629";
chr6	sragcm37_mid	exon	102492433	102492570	0.00628428752129857	-	.	gene_id "ENSMUSG00000030075.11"; transcript_id "ENSMUSG00000030075.11_tx_16"; exon_id "chr6_102492433_102492570_-"; exonnum "2"; txlen "5575";
chr6	sragcm37_mid	exon	102492433	102492570	0.00429977567246744	-	.	gene_id "ENSMUSG00000030075.11"; transcript_id "ENSMUSG00000030075.11_tx_17"; exon_id "chr6_102492433_102492570_-"; exonnum "2"; txlen "5629";
chr6	sragcm37_ss	exon	102500084	102500135	0.00628428752129857	-	.	gene_id "ENSMUSG00000030075.11"; transcript_id "ENSMUSG00000030075.11_tx_16"; exon_id "chr6_102500084_102500135_-"; exonnum "1"; txlen "5575";
chr6	sragcm37_es	exon	102537912	102538190	0.920279270640969	-	.	gene_id "ENSMUSG00000030075.11"; transcript_id "ENSMUSG00000030075.11_tx_11"; exon_id "chr6_102537912_102538190_-"; exonnum "2"; txlen "556";
chr6	sragcm37_ss	exon	102539677	102539782	0.426470881516547	-	.	gene_id "ENSMUSG00000030075.11"; transcript_id "ENSMUSG00000030075.11_tx_14"; exon_id "chr6_102539677_102539782_-"; exonnum "1"; txlen "4978";
chr6	sragcm37_ss	exon	102539677	102539782	0.00429977567246744	-	.	gene_id "ENSMUSG00000030075.11"; transcript_id "ENSMUSG00000030075.11_tx_17"; exon_id "chr6_102539677_102539782_-"; exonnum "1"; txlen "5629";
chr6	sragcm37_ss	exon	102539677	102539782	1.30310407617061	-	.	gene_id "ENSMUSG00000030075.11"; transcript_id "ENSMUSG00000030075.11_tx_5"; exon_id "chr6_102539677_102539782_-"; exonnum "1"; txlen "5285";
chr6	sragcm37_ss	exon	102539677	102539782	1.20085221900712	-	.	gene_id "ENSMUSG00000030075.11"; transcript_id "ENSMUSG00000030075.11_tx_6"; exon_id "chr6_102539677_102539782_-"; exonnum "1"; txlen "1050";
chr6	sragcm37_ss	exon	102539677	102539782	1.20085221900712	-	.	gene_id "ENSMUSG00000030075.11"; transcript_id "ENSMUSG00000030075.11_tx_7"; exon_id "chr6_102539677_102539782_-"; exonnum "1"; txlen "923";
chr6	sragcm37_ss	exon	102539677	102539782	1.1222917934646	-	.	gene_id "ENSMUSG00000030075.11"; transcript_id "ENSMUSG00000030075.11_tx_9"; exon_id "chr6_102539677_102539782_-"; exonnum "1"; txlen "5158";
chr6	sragcm37_ss	exon	102541112	102541388	29.6344492099726	-	.	gene_id "ENSMUSG00000030075.11"; transcript_id "ENSMUSG00000030075.11_tx_1"; exon_id "chr6_102541112_102541388_-"; exonnum "1"; txlen "5456";
chr6	sragcm37_ss	exon	102541112	102541388	0.920279270640969	-	.	gene_id "ENSMUSG00000030075.11"; transcript_id "ENSMUSG00000030075.11_tx_11"; exon_id "chr6_102541112_102541388_-"; exonnum "1"; txlen "556";
chr6	sragcm37_ss	exon	102541112	102541388	0.715685023189832	-	.	gene_id "ENSMUSG00000030075.11"; transcript_id "ENSMUSG00000030075.11_tx_12"; exon_id "chr6_102541112_102541388_-"; exonnum "1"; txlen "874";
chr6	sragcm37_ss	exon	102541112	102541388	0.426470881516547	-	.	gene_id "ENSMUSG00000030075.11"; transcript_id "ENSMUSG00000030075.11_tx_13"; exon_id "chr6_102541112_102541388_-"; exonnum "1"; txlen "5149";
chr6	sragcm37_ss	exon	102541112	102541388	0.426470881516547	-	.	gene_id "ENSMUSG00000030075.11"; transcript_id "ENSMUSG00000030075.11_tx_15"; exon_id "chr6_102541112_102541388_-"; exonnum "1"; txlen "5022";
chr6	sragcm37_ss	exon	102541112	102541388	2.0762398179095	-	.	gene_id "ENSMUSG00000030075.11"; transcript_id "ENSMUSG00000030075.11_tx_3"; exon_id "chr6_102541112_102541388_-"; exonnum "1"; txlen "1221";
chr6	sragcm37_ss	exon	102541112	102541388	2.03134814617092	-	.	gene_id "ENSMUSG00000030075.11"; transcript_id "ENSMUSG00000030075.11_tx_4"; exon_id "chr6_102541112_102541388_-"; exonnum "1"; txlen "1094";
chr6	sragcm37_ss	exon	102541112	102541388	1.1222917934646	-	.	gene_id "ENSMUSG00000030075.11"; transcript_id "ENSMUSG00000030075.11_tx_8"; exon_id "chr6_102541112_102541388_-"; exonnum "1"; txlen "5329";
chr6	HAVANA	exon	102549950	102550062	0	-	.	gene_id "ENSMUSG00000030075.11"; transcript_id "ENSMUST00000203619.3"; gene_type "protein_coding"; gene_name "Cntn3"; transcript_type "protein_coding"; transcript_name "Cntn3-202"; exon_number 1; exon_id "ENSMUSE00001369995.2"; level 2; protein_id "ENSMUSP00000145176.2"; transcript_support_level "1"; mgi_id "MGI:99534"; tag "basic"; tag "Ensembl_canonical"; tag "GENCODE_Primary"; tag "appris_principal_1"; tag "CCDS"; ccdsid "CCDS39581.1"; havana_gene "OTTMUSG00000057269.1"; havana_transcript "OTTMUST00000140963.1";
chr6	HAVANA	UTR	102549950	102550062	0	-	.	gene_id "ENSMUSG00000030075.11"; transcript_id "ENSMUST00000203619.3"; gene_type "protein_coding"; gene_name "Cntn3"; transcript_type "protein_coding"; transcript_name "Cntn3-202"; exon_number 1; exon_id "ENSMUSE00001369995.2"; level 2; protein_id "ENSMUSP00000145176.2"; transcript_support_level "1"; mgi_id "MGI:99534"; tag "basic"; tag "Ensembl_canonical"; tag "GENCODE_Primary"; tag "appris_principal_1"; tag "CCDS"; ccdsid "CCDS39581.1"; havana_gene "OTTMUSG00000057269.1"; havana_transcript "OTTMUST00000140963.1";
chr6	ENSEMBL_gcm37	exon	102549950	102550062	1.04973167286987	-	.	gene_id "ENSMUSG00000030075.11"; transcript_id "ENSMUSG00000030075.11_tx_10"; exon_id "chr6_102549950_102550062_-"; exonnum "1"; txlen "5369";
chr6	sragcm37_es	exon	102566058	102566166	0.00252506833235762	-	.	gene_id "sragcm37_gene_54201"; transcript_id "sragcm37_gene_54201_tx_6"; exon_id "chr6_102566058_102566166_-"; exonnum "4"; txlen "603";
chr6	sragcm37_mid	exon	102566354	102566606	0.00252506833235762	-	.	gene_id "sragcm37_gene_54201"; transcript_id "sragcm37_gene_54201_tx_6"; exon_id "chr6_102566354_102566606_-"; exonnum "3"; txlen "603";
chr6	sragcm37_mid	exon	102584186	102584335	0.00252506833235762	-	.	gene_id "sragcm37_gene_54201"; transcript_id "sragcm37_gene_54201_tx_6"; exon_id "chr6_102584186_102584335_-"; exonnum "2"; txlen "603";
chr6	sragcm37_ss	exon	102589183	102589273	0.00252506833235762	-	.	gene_id "sragcm37_gene_54201"; transcript_id "sragcm37_gene_54201_tx_6"; exon_id "chr6_102589183_102589273_-"; exonnum "1"; txlen "603";
chr6	HAVANA	exon	102635768	102636101	0	-	.	gene_id "ENSMUSG00000107533.2"; transcript_id "ENSMUST00000204142.2"; gene_type "processed_pseudogene"; gene_name "Gm44422"; transcript_type "processed_pseudogene"; transcript_name "Gm44422-201"; exon_number 3; exon_id "ENSMUSE00001367159.2"; level 2; transcript_support_level "NA"; mgi_id "MGI:5690814"; ont "PGO:0000004"; tag "basic"; tag "Ensembl_canonical"; tag "GENCODE_Primary"; havana_gene "OTTMUSG00000057262.1"; havana_transcript "OTTMUST00000140955.1";
chr6	HAVANA	gene	102635768	102637857	0	-	.	gene_id "ENSMUSG00000107533.2"; gene_type "processed_pseudogene"; gene_name "Gm44422"; level 2; mgi_id "MGI:5690814"; havana_gene "OTTMUSG00000057262.1";
chr6	HAVANA	transcript	102635768	102637857	0	-	.	gene_id "ENSMUSG00000107533.2"; transcript_id "ENSMUST00000204142.2"; gene_type "processed_pseudogene"; gene_name "Gm44422"; transcript_type "processed_pseudogene"; transcript_name "Gm44422-201"; level 2; transcript_support_level "NA"; mgi_id "MGI:5690814"; ont "PGO:0000004"; tag "basic"; tag "Ensembl_canonical"; tag "GENCODE_Primary"; havana_gene "OTTMUSG00000057262.1"; havana_transcript "OTTMUST00000140955.1";
chr6	HAVANA	exon	102636500	102637115	0	-	.	gene_id "ENSMUSG00000107533.2"; transcript_id "ENSMUST00000204142.2"; gene_type "processed_pseudogene"; gene_name "Gm44422"; transcript_type "processed_pseudogene"; transcript_name "Gm44422-201"; exon_number 2; exon_id "ENSMUSE00001367921.2"; level 2; transcript_support_level "NA"; mgi_id "MGI:5690814"; ont "PGO:0000004"; tag "basic"; tag "Ensembl_canonical"; tag "GENCODE_Primary"; havana_gene "OTTMUSG00000057262.1"; havana_transcript "OTTMUST00000140955.1";
chr6	HAVANA	exon	102637783	102637857	0	-	.	gene_id "ENSMUSG00000107533.2"; transcript_id "ENSMUST00000204142.2"; gene_type "processed_pseudogene"; gene_name "Gm44422"; transcript_type "processed_pseudogene"; transcript_name "Gm44422-201"; exon_number 1; exon_id "ENSMUSE00001368891.2"; level 2; transcript_support_level "NA"; mgi_id "MGI:5690814"; ont "PGO:0000004"; tag "basic"; tag "Ensembl_canonical"; tag "GENCODE_Primary"; havana_gene "OTTMUSG00000057262.1"; havana_transcript "OTTMUST00000140955.1";
chr6	HAVANA	gene	102914314	102914499	0	-	.	gene_id "ENSMUSG00000108294.2"; gene_type "processed_pseudogene"; gene_name "Gm44429"; level 2; mgi_id "MGI:5690821"; havana_gene "OTTMUSG00000057263.1";
chr6	HAVANA	transcript	102914314	102914499	0	-	.	gene_id "ENSMUSG00000108294.2"; transcript_id "ENSMUST00000203542.2"; gene_type "processed_pseudogene"; gene_name "Gm44429"; transcript_type "processed_pseudogene"; transcript_name "Gm44429-201"; level 2; transcript_support_level "NA"; mgi_id "MGI:5690821"; ont "PGO:0000004"; tag "basic"; tag "Ensembl_canonical"; tag "GENCODE_Primary"; havana_gene "OTTMUSG00000057263.1"; havana_transcript "OTTMUST00000140956.1";
chr6	HAVANA	exon	102914314	102914499	0	-	.	gene_id "ENSMUSG00000108294.2"; transcript_id "ENSMUST00000203542.2"; gene_type "processed_pseudogene"; gene_name "Gm44429"; transcript_type "processed_pseudogene"; transcript_name "Gm44429-201"; exon_number 1; exon_id "ENSMUSE00001366004.2"; level 2; transcript_support_level "NA"; mgi_id "MGI:5690821"; ont "PGO:0000004"; tag "basic"; tag "Ensembl_canonical"; tag "GENCODE_Primary"; havana_gene "OTTMUSG00000057263.1"; havana_transcript "OTTMUST00000140956.1";
chr6	HAVANA	gene	103256511	103256947	0	-	.	gene_id "ENSMUSG00000108296.2"; gene_type "processed_pseudogene"; gene_name "Gm44295"; level 2; mgi_id "MGI:5690687"; havana_gene "OTTMUSG00000057265.1";
chr6	HAVANA	transcript	103256511	103256947	0	-	.	gene_id "ENSMUSG00000108296.2"; transcript_id "ENSMUST00000203805.2"; gene_type "processed_pseudogene"; gene_name "Gm44295"; transcript_type "processed_pseudogene"; transcript_name "Gm44295-201"; level 2; transcript_support_level "NA"; mgi_id "MGI:5690687"; ont "PGO:0000004"; tag "basic"; tag "Ensembl_canonical"; tag "GENCODE_Primary"; havana_gene "OTTMUSG00000057265.1"; havana_transcript "OTTMUST00000140958.1";
chr6	HAVANA	exon	103256511	103256947	0	-	.	gene_id "ENSMUSG00000108296.2"; transcript_id "ENSMUST00000203805.2"; gene_type "processed_pseudogene"; gene_name "Gm44295"; transcript_type "processed_pseudogene"; transcript_name "Gm44295-201"; exon_number 1; exon_id "ENSMUSE00001367332.2"; level 2; transcript_support_level "NA"; mgi_id "MGI:5690687"; ont "PGO:0000004"; tag "basic"; tag "Ensembl_canonical"; tag "GENCODE_Primary"; havana_gene "OTTMUSG00000057265.1"; havana_transcript "OTTMUST00000140958.1";
chr6	HAVANA	exon	103293674	103294160	0	-	.	gene_id "ENSMUSG00000143229.1"; transcript_id "ENSMUST00000375350.1"; gene_type "lncRNA"; gene_name "ENSMUSG00000143229"; transcript_type "lncRNA"; transcript_name "ENSMUST00000375350"; exon_number 2; exon_id "ENSMUSE00001738510.1"; level 2; tag "basic"; tag "Ensembl_canonical"; tag "GENCODE_Primary"; tag "TAGENE";
chr6	HAVANA	gene	103293674	103295119	0	-	.	gene_id "ENSMUSG00000143229.1"; gene_type "lncRNA"; gene_name "ENSMUSG00000143229"; level 2;
chr6	HAVANA	transcript	103293674	103295119	0	-	.	gene_id "ENSMUSG00000143229.1"; transcript_id "ENSMUST00000375350.1"; gene_type "lncRNA"; gene_name "ENSMUSG00000143229"; transcript_type "lncRNA"; transcript_name "ENSMUST00000375350"; level 2; tag "basic"; tag "Ensembl_canonical"; tag "GENCODE_Primary"; tag "TAGENE";
chr6	HAVANA	exon	103294724	103295119	0	-	.	gene_id "ENSMUSG00000143229.1"; transcript_id "ENSMUST00000375350.1"; gene_type "lncRNA"; gene_name "ENSMUSG00000143229"; transcript_type "lncRNA"; transcript_name "ENSMUST00000375350"; exon_number 1; exon_id "ENSMUSE00001738511.1"; level 2; tag "basic"; tag "Ensembl_canonical"; tag "GENCODE_Primary"; tag "TAGENE";
chr6	HAVANA	exon	103336807	103337038	0	-	.	gene_id "ENSMUSG00000143952.1"; transcript_id "ENSMUST00000380282.1"; gene_type "lncRNA"; gene_name "ENSMUSG00000143952"; transcript_type "lncRNA"; transcript_name "ENSMUST00000380282"; exon_number 3; exon_id "ENSMUSE00001747731.1"; level 2; tag "Ensembl_canonical"; tag "GENCODE_Primary"; tag "TAGENE";
chr6	HAVANA	transcript	103336807	103352179	0	-	.	gene_id "ENSMUSG00000143952.1"; transcript_id "ENSMUST00000380282.1"; gene_type "lncRNA"; gene_name "ENSMUSG00000143952"; transcript_type "lncRNA"; transcript_name "ENSMUST00000380282"; level 2; tag "Ensembl_canonical"; tag "GENCODE_Primary"; tag "TAGENE";
chr6	HAVANA	gene	103336807	103352213	0	-	.	gene_id "ENSMUSG00000143952.1"; gene_type "lncRNA"; gene_name "ENSMUSG00000143952"; level 2;
chr6	HAVANA	exon	103348541	103348816	0	-	.	gene_id "ENSMUSG00000143952.1"; transcript_id "ENSMUST00000380284.1"; gene_type "lncRNA"; gene_name "ENSMUSG00000143952"; transcript_type "lncRNA"; transcript_name "ENSMUST00000380284"; exon_number 3; exon_id "ENSMUSE00001747730.1"; level 2; tag "basic"; tag "TAGENE";
chr6	HAVANA	transcript	103348541	103352184	0	-	.	gene_id "ENSMUSG00000143952.1"; transcript_id "ENSMUST00000380284.1"; gene_type "lncRNA"; gene_name "ENSMUSG00000143952"; transcript_type "lncRNA"; transcript_name "ENSMUST00000380284"; level 2; tag "basic"; tag "TAGENE";
chr6	HAVANA	exon	103348548	103348816	0	-	.	gene_id "ENSMUSG00000143952.1"; transcript_id "ENSMUST00000380285.1"; gene_type "lncRNA"; gene_name "ENSMUSG00000143952"; transcript_type "lncRNA"; transcript_name "ENSMUST00000380285"; exon_number 3; exon_id "ENSMUSE00001747729.1"; level 2; tag "TAGENE";
chr6	HAVANA	exon	103348548	103348816	0	-	.	gene_id "ENSMUSG00000143952.1"; transcript_id "ENSMUST00000380283.1"; gene_type "lncRNA"; gene_name "ENSMUSG00000143952"; transcript_type "lncRNA"; transcript_name "ENSMUST00000380283"; exon_number 3; exon_id "ENSMUSE00001747729.1"; level 2; tag "TAGENE";
chr6	HAVANA	transcript	103348548	103352178	0	-	.	gene_id "ENSMUSG00000143952.1"; transcript_id "ENSMUST00000380285.1"; gene_type "lncRNA"; gene_name "ENSMUSG00000143952"; transcript_type "lncRNA"; transcript_name "ENSMUST00000380285"; level 2; tag "TAGENE";
chr6	HAVANA	transcript	103348548	103352213	0	-	.	gene_id "ENSMUSG00000143952.1"; transcript_id "ENSMUST00000380283.1"; gene_type "lncRNA"; gene_name "ENSMUSG00000143952"; transcript_type "lncRNA"; transcript_name "ENSMUST00000380283"; level 2; tag "TAGENE";
chr6	HAVANA	exon	103349353	103349419	0	-	.	gene_id "ENSMUSG00000143952.1"; transcript_id "ENSMUST00000380282.1"; gene_type "lncRNA"; gene_name "ENSMUSG00000143952"; transcript_type "lncRNA"; transcript_name "ENSMUST00000380282"; exon_number 2; exon_id "ENSMUSE00001747728.1"; level 2; tag "Ensembl_canonical"; tag "GENCODE_Primary"; tag "TAGENE";
chr6	HAVANA	exon	103349353	103349419	0	-	.	gene_id "ENSMUSG00000143952.1"; transcript_id "ENSMUST00000380284.1"; gene_type "lncRNA"; gene_name "ENSMUSG00000143952"; transcript_type "lncRNA"; transcript_name "ENSMUST00000380284"; exon_number 2; exon_id "ENSMUSE00001747728.1"; level 2; tag "basic"; tag "TAGENE";
chr6	HAVANA	exon	103349353	103349419	0	-	.	gene_id "ENSMUSG00000143952.1"; transcript_id "ENSMUST00000380285.1"; gene_type "lncRNA"; gene_name "ENSMUSG00000143952"; transcript_type "lncRNA"; transcript_name "ENSMUST00000380285"; exon_number 2; exon_id "ENSMUSE00001747728.1"; level 2; tag "TAGENE";
chr6	HAVANA	exon	103349353	103349419	0	-	.	gene_id "ENSMUSG00000143952.1"; transcript_id "ENSMUST00000380283.1"; gene_type "lncRNA"; gene_name "ENSMUSG00000143952"; transcript_type "lncRNA"; transcript_name "ENSMUST00000380283"; exon_number 2; exon_id "ENSMUSE00001747728.1"; level 2; tag "TAGENE";
chr6	HAVANA	exon	103351071	103352184	0	-	.	gene_id "ENSMUSG00000143952.1"; transcript_id "ENSMUST00000380284.1"; gene_type "lncRNA"; gene_name "ENSMUSG00000143952"; transcript_type "lncRNA"; transcript_name "ENSMUST00000380284"; exon_number 1; exon_id "ENSMUSE00001747732.1"; level 2; tag "basic"; tag "TAGENE";
chr6	HAVANA	exon	103351299	103352178	0	-	.	gene_id "ENSMUSG00000143952.1"; transcript_id "ENSMUST00000380285.1"; gene_type "lncRNA"; gene_name "ENSMUSG00000143952"; transcript_type "lncRNA"; transcript_name "ENSMUST00000380285"; exon_number 1; exon_id "ENSMUSE00001747733.1"; level 2; tag "TAGENE";
chr6	HAVANA	exon	103351483	103352179	0	-	.	gene_id "ENSMUSG00000143952.1"; transcript_id "ENSMUST00000380282.1"; gene_type "lncRNA"; gene_name "ENSMUSG00000143952"; transcript_type "lncRNA"; transcript_name "ENSMUST00000380282"; exon_number 1; exon_id "ENSMUSE00001747734.1"; level 2; tag "Ensembl_canonical"; tag "GENCODE_Primary"; tag "TAGENE";
chr6	HAVANA	exon	103351483	103352213	0	-	.	gene_id "ENSMUSG00000143952.1"; transcript_id "ENSMUST00000380283.1"; gene_type "lncRNA"; gene_name "ENSMUSG00000143952"; transcript_type "lncRNA"; transcript_name "ENSMUST00000380283"; exon_number 1; exon_id "ENSMUSE00001747735.1"; level 2; tag "TAGENE";
chr6	HAVANA	exon	103383751	103384220	0	-	.	gene_id "ENSMUSG00000129294.1"; transcript_id "ENSMUST00000292684.1"; gene_type "lncRNA"; gene_name "ENSMUSG00000129294"; transcript_type "lncRNA"; transcript_name "ENSMUST00000292684"; exon_number 2; exon_id "ENSMUSE00001579497.1"; level 2; tag "basic"; tag "Ensembl_canonical"; tag "GENCODE_Primary"; tag "TAGENE";
chr6	HAVANA	gene	103383751	103384819	0	-	.	gene_id "ENSMUSG00000129294.1"; gene_type "lncRNA"; gene_name "ENSMUSG00000129294"; level 2;
chr6	HAVANA	transcript	103383751	103384819	0	-	.	gene_id "ENSMUSG00000129294.1"; transcript_id "ENSMUST00000292684.1"; gene_type "lncRNA"; gene_name "ENSMUSG00000129294"; transcript_type "lncRNA"; transcript_name "ENSMUST00000292684"; level 2; tag "basic"; tag "Ensembl_canonical"; tag "GENCODE_Primary"; tag "TAGENE";
chr6	HAVANA	exon	103384430	103384819	0	-	.	gene_id "ENSMUSG00000129294.1"; transcript_id "ENSMUST00000292684.1"; gene_type "lncRNA"; gene_name "ENSMUSG00000129294"; transcript_type "lncRNA"; transcript_name "ENSMUST00000292684"; exon_number 1; exon_id "ENSMUSE00001579496.1"; level 2; tag "basic"; tag "Ensembl_canonical"; tag "GENCODE_Primary"; tag "TAGENE";
chr6	HAVANA	gene	103527854	103528811	0	-	.	gene_id "ENSMUSG00000107919.2"; gene_type "processed_pseudogene"; gene_name "Gm7946"; level 2; mgi_id "MGI:3642980"; havana_gene "OTTMUSG00000057276.1";
chr6	HAVANA	transcript	103527854	103528811	0	-	.	gene_id "ENSMUSG00000107919.2"; transcript_id "ENSMUST00000203326.2"; gene_type "processed_pseudogene"; gene_name "Gm7946"; transcript_type "processed_pseudogene"; transcript_name "Gm7946-201"; level 2; transcript_support_level "NA"; mgi_id "MGI:3642980"; ont "PGO:0000004"; tag "basic"; tag "Ensembl_canonical"; tag "GENCODE_Primary"; havana_gene "OTTMUSG00000057276.1"; havana_transcript "OTTMUST00000140980.1";
chr6	HAVANA	exon	103527854	103528811	0	-	.	gene_id "ENSMUSG00000107919.2"; transcript_id "ENSMUST00000203326.2"; gene_type "processed_pseudogene"; gene_name "Gm7946"; transcript_type "processed_pseudogene"; transcript_name "Gm7946-201"; exon_number 1; exon_id "ENSMUSE00001367086.2"; level 2; transcript_support_level "NA"; mgi_id "MGI:3642980"; ont "PGO:0000004"; tag "basic"; tag "Ensembl_canonical"; tag "GENCODE_Primary"; havana_gene "OTTMUSG00000057276.1"; havana_transcript "OTTMUST00000140980.1";
chr6	sragcm37_es	exon	103642955	103643262	0.00357718013750663	-	.	gene_id "sragcm37_gene_47132"; transcript_id "sragcm37_gene_47132_tx_11"; exon_id "chr6_103642955_103643262_-"; exonnum "8"; txlen "1157";
chr6	sragcm37_es	exon	103642955	103643262	0.0208318137419504	-	.	gene_id "sragcm37_gene_47132"; transcript_id "sragcm37_gene_47132_tx_4"; exon_id "chr6_103642955_103643262_-"; exonnum "7"; txlen "1084";
chr6	sragcm37_es	exon	103642955	103643262	0.0208318137419504	-	.	gene_id "sragcm37_gene_47132"; transcript_id "sragcm37_gene_47132_tx_5"; exon_id "chr6_103642955_103643262_-"; exonnum "7"; txlen "1085";
chr6	sragcm37_es	exon	103642955	103643262	0.0128357640228179	-	.	gene_id "sragcm37_gene_47132"; transcript_id "sragcm37_gene_47132_tx_7"; exon_id "chr6_103642955_103643262_-"; exonnum "7"; txlen "1325";
chr6	sragcm37_es	exon	103642955	103643262	0.00904816152428147	-	.	gene_id "sragcm37_gene_47132"; transcript_id "sragcm37_gene_47132_tx_8"; exon_id "chr6_103642955_103643262_-"; exonnum "6"; txlen "846";
chr6	sragcm37_es	exon	103642955	103643262	0.00904816152428147	-	.	gene_id "sragcm37_gene_47132"; transcript_id "sragcm37_gene_47132_tx_9"; exon_id "chr6_103642955_103643262_-"; exonnum "6"; txlen "847";
chr6	sragcm37_mid	exon	103651649	103651751	0.00357718013750663	-	.	gene_id "sragcm37_gene_47132"; transcript_id "sragcm37_gene_47132_tx_11"; exon_id "chr6_103651649_103651751_-"; exonnum "7"; txlen "1157";
chr6	sragcm37_mid	exon	103651649	103651751	0.0208318137419504	-	.	gene_id "sragcm37_gene_47132"; transcript_id "sragcm37_gene_47132_tx_4"; exon_id "chr6_103651649_103651751_-"; exonnum "6"; txlen "1084";
chr6	sragcm37_mid	exon	103651649	103651751	0.0208318137419504	-	.	gene_id "sragcm37_gene_47132"; transcript_id "sragcm37_gene_47132_tx_5"; exon_id "chr6_103651649_103651751_-"; exonnum "6"; txlen "1085";
chr6	sragcm37_mid	exon	103651649	103651751	0.0128357640228179	-	.	gene_id "sragcm37_gene_47132"; transcript_id "sragcm37_gene_47132_tx_7"; exon_id "chr6_103651649_103651751_-"; exonnum "6"; txlen "1325";
chr6	sragcm37_mid	exon	103651649	103651751	0.00904816152428147	-	.	gene_id "sragcm37_gene_47132"; transcript_id "sragcm37_gene_47132_tx_8"; exon_id "chr6_103651649_103651751_-"; exonnum "5"; txlen "846";
chr6	sragcm37_mid	exon	103651649	103651751	0.00904816152428147	-	.	gene_id "sragcm37_gene_47132"; transcript_id "sragcm37_gene_47132_tx_9"; exon_id "chr6_103651649_103651751_-"; exonnum "5"; txlen "847";
chr6	sragcm37_mid	exon	103654167	103654239	0.00357718013750663	-	.	gene_id "sragcm37_gene_47132"; transcript_id "sragcm37_gene_47132_tx_11"; exon_id "chr6_103654167_103654239_-"; exonnum "6"; txlen "1157";
chr6	sragcm37_mid	exon	103656430	103656575	0.00357718013750663	-	.	gene_id "sragcm37_gene_47132"; transcript_id "sragcm37_gene_47132_tx_11"; exon_id "chr6_103656430_103656575_-"; exonnum "5"; txlen "1157";
chr6	sragcm37_mid	exon	103656430	103656575	0.0208318137419504	-	.	gene_id "sragcm37_gene_47132"; transcript_id "sragcm37_gene_47132_tx_4"; exon_id "chr6_103656430_103656575_-"; exonnum "5"; txlen "1084";
chr6	sragcm37_mid	exon	103656430	103656575	0.0208318137419504	-	.	gene_id "sragcm37_gene_47132"; transcript_id "sragcm37_gene_47132_tx_5"; exon_id "chr6_103656430_103656575_-"; exonnum "5"; txlen "1085";
chr6	sragcm37_mid	exon	103656430	103656575	0.0128357640228179	-	.	gene_id "sragcm37_gene_47132"; transcript_id "sragcm37_gene_47132_tx_7"; exon_id "chr6_103656430_103656575_-"; exonnum "5"; txlen "1325";
chr6	sragcm37_mid	exon	103656430	103656575	0.00904816152428147	-	.	gene_id "sragcm37_gene_47132"; transcript_id "sragcm37_gene_47132_tx_8"; exon_id "chr6_103656430_103656575_-"; exonnum "4"; txlen "846";
chr6	sragcm37_mid	exon	103656430	103656575	0.00904816152428147	-	.	gene_id "sragcm37_gene_47132"; transcript_id "sragcm37_gene_47132_tx_9"; exon_id "chr6_103656430_103656575_-"; exonnum "4"; txlen "847";
chr6	sragcm37_es	exon	103661036	103661188	0.00449944791060965	-	.	gene_id "sragcm37_gene_47132"; transcript_id "sragcm37_gene_47132_tx_10"; exon_id "chr6_103661036_103661188_-"; exonnum "8"; txlen "1031";
chr6	sragcm37_es	exon	103661036	103661188	0.0479762983147948	-	.	gene_id "sragcm37_gene_47132"; transcript_id "sragcm37_gene_47132_tx_2"; exon_id "chr6_103661036_103661188_-"; exonnum "5"; txlen "680";
chr6	sragcm37_es	exon	103661036	103661188	0.0273549069338742	-	.	gene_id "sragcm37_gene_47132"; transcript_id "sragcm37_gene_47132_tx_3"; exon_id "chr6_103661036_103661188_-"; exonnum "5"; txlen "681";
chr6	sragcm37_es	exon	103661036	103661188	0.0128357640228179	-	.	gene_id "sragcm37_gene_47132"; transcript_id "sragcm37_gene_47132_tx_6"; exon_id "chr6_103661036_103661188_-"; exonnum "5"; txlen "921";
chr6	sragcm37_mid	exon	103665375	103665612	0.00449944791060965	-	.	gene_id "sragcm37_gene_47132"; transcript_id "sragcm37_gene_47132_tx_10"; exon_id "chr6_103665375_103665612_-"; exonnum "7"; txlen "1031";
chr6	sragcm37_mid	exon	103665375	103665612	0.00357718013750663	-	.	gene_id "sragcm37_gene_47132"; transcript_id "sragcm37_gene_47132_tx_11"; exon_id "chr6_103665375_103665612_-"; exonnum "4"; txlen "1157";
chr6	sragcm37_mid	exon	103665375	103665612	0.0479762983147948	-	.	gene_id "sragcm37_gene_47132"; transcript_id "sragcm37_gene_47132_tx_2"; exon_id "chr6_103665375_103665612_-"; exonnum "4"; txlen "680";
chr6	sragcm37_mid	exon	103665375	103665612	0.0273549069338742	-	.	gene_id "sragcm37_gene_47132"; transcript_id "sragcm37_gene_47132_tx_3"; exon_id "chr6_103665375_103665612_-"; exonnum "4"; txlen "681";
chr6	sragcm37_mid	exon	103665375	103665612	0.0208318137419504	-	.	gene_id "sragcm37_gene_47132"; transcript_id "sragcm37_gene_47132_tx_4"; exon_id "chr6_103665375_103665612_-"; exonnum "4"; txlen "1084";
chr6	sragcm37_mid	exon	103665375	103665612	0.0208318137419504	-	.	gene_id "sragcm37_gene_47132"; transcript_id "sragcm37_gene_47132_tx_5"; exon_id "chr6_103665375_103665612_-"; exonnum "4"; txlen "1085";
chr6	sragcm37_mid	exon	103665375	103665612	0.0128357640228179	-	.	gene_id "sragcm37_gene_47132"; transcript_id "sragcm37_gene_47132_tx_6"; exon_id "chr6_103665375_103665612_-"; exonnum "4"; txlen "921";
chr6	sragcm37_mid	exon	103665375	103665612	0.0128357640228179	-	.	gene_id "sragcm37_gene_47132"; transcript_id "sragcm37_gene_47132_tx_7"; exon_id "chr6_103665375_103665612_-"; exonnum "4"; txlen "1325";
chr6	sragcm37_mid	exon	103666451	103666552	0.00449944791060965	-	.	gene_id "sragcm37_gene_47132"; transcript_id "sragcm37_gene_47132_tx_10"; exon_id "chr6_103666451_103666552_-"; exonnum "6"; txlen "1031";
chr6	sragcm37_mid	exon	103666451	103666552	0.00357718013750663	-	.	gene_id "sragcm37_gene_47132"; transcript_id "sragcm37_gene_47132_tx_11"; exon_id "chr6_103666451_103666552_-"; exonnum "3"; txlen "1157";
chr6	sragcm37_mid	exon	103666451	103666552	0.0479762983147948	-	.	gene_id "sragcm37_gene_47132"; transcript_id "sragcm37_gene_47132_tx_2"; exon_id "chr6_103666451_103666552_-"; exonnum "3"; txlen "680";
chr6	sragcm37_mid	exon	103666451	103666552	0.0273549069338742	-	.	gene_id "sragcm37_gene_47132"; transcript_id "sragcm37_gene_47132_tx_3"; exon_id "chr6_103666451_103666552_-"; exonnum "3"; txlen "681";
chr6	sragcm37_mid	exon	103666451	103666552	0.0208318137419504	-	.	gene_id "sragcm37_gene_47132"; transcript_id "sragcm37_gene_47132_tx_4"; exon_id "chr6_103666451_103666552_-"; exonnum "3"; txlen "1084";
chr6	sragcm37_mid	exon	103666451	103666552	0.0208318137419504	-	.	gene_id "sragcm37_gene_47132"; transcript_id "sragcm37_gene_47132_tx_5"; exon_id "chr6_103666451_103666552_-"; exonnum "3"; txlen "1085";
chr6	sragcm37_mid	exon	103666451	103666552	0.0128357640228179	-	.	gene_id "sragcm37_gene_47132"; transcript_id "sragcm37_gene_47132_tx_6"; exon_id "chr6_103666451_103666552_-"; exonnum "3"; txlen "921";
chr6	sragcm37_mid	exon	103666451	103666552	0.0128357640228179	-	.	gene_id "sragcm37_gene_47132"; transcript_id "sragcm37_gene_47132_tx_7"; exon_id "chr6_103666451_103666552_-"; exonnum "3"; txlen "1325";
chr6	sragcm37_mid	exon	103666451	103666552	0.00904816152428147	-	.	gene_id "sragcm37_gene_47132"; transcript_id "sragcm37_gene_47132_tx_8"; exon_id "chr6_103666451_103666552_-"; exonnum "3"; txlen "846";
chr6	sragcm37_mid	exon	103666451	103666552	0.00904816152428147	-	.	gene_id "sragcm37_gene_47132"; transcript_id "sragcm37_gene_47132_tx_9"; exon_id "chr6_103666451_103666552_-"; exonnum "3"; txlen "847";
chr6	sragcm37_mid	exon	103668652	103668739	0.00449944791060965	-	.	gene_id "sragcm37_gene_47132"; transcript_id "sragcm37_gene_47132_tx_10"; exon_id "chr6_103668652_103668739_-"; exonnum "5"; txlen "1031";
chr6	sragcm37_mid	exon	103668652	103668739	0.00357718013750663	-	.	gene_id "sragcm37_gene_47132"; transcript_id "sragcm37_gene_47132_tx_11"; exon_id "chr6_103668652_103668739_-"; exonnum "2"; txlen "1157";
chr6	sragcm37_mid	exon	103668652	103668739	0.0479762983147948	-	.	gene_id "sragcm37_gene_47132"; transcript_id "sragcm37_gene_47132_tx_2"; exon_id "chr6_103668652_103668739_-"; exonnum "2"; txlen "680";
chr6	sragcm37_mid	exon	103668652	103668739	0.0273549069338742	-	.	gene_id "sragcm37_gene_47132"; transcript_id "sragcm37_gene_47132_tx_3"; exon_id "chr6_103668652_103668739_-"; exonnum "2"; txlen "681";
chr6	sragcm37_mid	exon	103668652	103668739	0.0208318137419504	-	.	gene_id "sragcm37_gene_47132"; transcript_id "sragcm37_gene_47132_tx_4"; exon_id "chr6_103668652_103668739_-"; exonnum "2"; txlen "1084";
chr6	sragcm37_mid	exon	103668652	103668739	0.0208318137419504	-	.	gene_id "sragcm37_gene_47132"; transcript_id "sragcm37_gene_47132_tx_5"; exon_id "chr6_103668652_103668739_-"; exonnum "2"; txlen "1085";
chr6	sragcm37_mid	exon	103668652	103668739	0.0128357640228179	-	.	gene_id "sragcm37_gene_47132"; transcript_id "sragcm37_gene_47132_tx_6"; exon_id "chr6_103668652_103668739_-"; exonnum "2"; txlen "921";
chr6	sragcm37_mid	exon	103668652	103668739	0.0128357640228179	-	.	gene_id "sragcm37_gene_47132"; transcript_id "sragcm37_gene_47132_tx_7"; exon_id "chr6_103668652_103668739_-"; exonnum "2"; txlen "1325";
chr6	sragcm37_mid	exon	103668652	103668739	0.00904816152428147	-	.	gene_id "sragcm37_gene_47132"; transcript_id "sragcm37_gene_47132_tx_8"; exon_id "chr6_103668652_103668739_-"; exonnum "2"; txlen "846";
chr6	sragcm37_mid	exon	103668652	103668739	0.00904816152428147	-	.	gene_id "sragcm37_gene_47132"; transcript_id "sragcm37_gene_47132_tx_9"; exon_id "chr6_103668652_103668739_-"; exonnum "2"; txlen "847";
chr6	sragcm37_ss	exon	103669345	103669684	0.0128357640228179	-	.	gene_id "sragcm37_gene_47132"; transcript_id "sragcm37_gene_47132_tx_6"; exon_id "chr6_103669345_103669684_-"; exonnum "1"; txlen "921";
chr6	sragcm37_ss	exon	103669345	103669684	0.0128357640228179	-	.	gene_id "sragcm37_gene_47132"; transcript_id "sragcm37_gene_47132_tx_7"; exon_id "chr6_103669345_103669684_-"; exonnum "1"; txlen "1325";
chr6	sragcm37_ss	exon	103672388	103672486	0.00357718013750663	-	.	gene_id "sragcm37_gene_47132"; transcript_id "sragcm37_gene_47132_tx_11"; exon_id "chr6_103672388_103672486_-"; exonnum "1"; txlen "1157";
chr6	sragcm37_ss	exon	103672388	103672486	0.0479762983147948	-	.	gene_id "sragcm37_gene_47132"; transcript_id "sragcm37_gene_47132_tx_2"; exon_id "chr6_103672388_103672486_-"; exonnum "1"; txlen "680";
chr6	sragcm37_ss	exon	103672388	103672486	0.0208318137419504	-	.	gene_id "sragcm37_gene_47132"; transcript_id "sragcm37_gene_47132_tx_4"; exon_id "chr6_103672388_103672486_-"; exonnum "1"; txlen "1084";
chr6	sragcm37_ss	exon	103672388	103672486	0.00904816152428147	-	.	gene_id "sragcm37_gene_47132"; transcript_id "sragcm37_gene_47132_tx_8"; exon_id "chr6_103672388_103672486_-"; exonnum "1"; txlen "846";
chr6	sragcm37_mid	exon	103673886	103673985	0.0273549069338742	-	.	gene_id "sragcm37_gene_47132"; transcript_id "sragcm37_gene_47132_tx_3"; exon_id "chr6_103673886_103673985_-"; exonnum "1"; txlen "681";
chr6	sragcm37_mid	exon	103673886	103673985	0.0208318137419504	-	.	gene_id "sragcm37_gene_47132"; transcript_id "sragcm37_gene_47132_tx_5"; exon_id "chr6_103673886_103673985_-"; exonnum "1"; txlen "1085";
chr6	sragcm37_mid	exon	103673886	103673985	0.00904816152428147	-	.	gene_id "sragcm37_gene_47132"; transcript_id "sragcm37_gene_47132_tx_9"; exon_id "chr6_103673886_103673985_-"; exonnum "1"; txlen "847";
chr6	sragcm37_es	exon	103706286	103706421	0.822226216259485	-	.	gene_id "sragcm37_gene_47132"; transcript_id "sragcm37_gene_47132_tx_1"; exon_id "chr6_103706286_103706421_-"; exonnum "4"; txlen "551";
chr6	sragcm37_mid	exon	103714399	103714468	0.822226216259485	-	.	gene_id "sragcm37_gene_47132"; transcript_id "sragcm37_gene_47132_tx_1"; exon_id "chr6_103714399_103714468_-"; exonnum "3"; txlen "551";
chr6	sragcm37_mid	exon	103714399	103714468	0.00449944791060965	-	.	gene_id "sragcm37_gene_47132"; transcript_id "sragcm37_gene_47132_tx_10"; exon_id "chr6_103714399_103714468_-"; exonnum "4"; txlen "1031";
chr6	sragcm37_mid	exon	103725939	103726022	0.822226216259485	-	.	gene_id "sragcm37_gene_47132"; transcript_id "sragcm37_gene_47132_tx_1"; exon_id "chr6_103725939_103726022_-"; exonnum "2"; txlen "551";
chr6	sragcm37_mid	exon	103725939	103726022	0.00449944791060965	-	.	gene_id "sragcm37_gene_47132"; transcript_id "sragcm37_gene_47132_tx_10"; exon_id "chr6_103725939_103726022_-"; exonnum "3"; txlen "1031";
chr6	sragcm37_mid	exon	103726095	103726355	0.822226216259485	-	.	gene_id "sragcm37_gene_47132"; transcript_id "sragcm37_gene_47132_tx_1"; exon_id "chr6_103726095_103726355_-"; exonnum "1"; txlen "551";
chr6	sragcm37_mid	exon	103726095	103726355	0.00449944791060965	-	.	gene_id "sragcm37_gene_47132"; transcript_id "sragcm37_gene_47132_tx_10"; exon_id "chr6_103726095_103726355_-"; exonnum "2"; txlen "1031";
chr6	sragcm37_ss	exon	103726449	103726483	0.00449944791060965	-	.	gene_id "sragcm37_gene_47132"; transcript_id "sragcm37_gene_47132_tx_10"; exon_id "chr6_103726449_103726483_-"; exonnum "1"; txlen "1031";
chr6	HAVANA	exon	103781577	103781814	0	-	.	gene_id "ENSMUSG00000138577.1"; transcript_id "ENSMUST00000348743.1"; gene_type "lncRNA"; gene_name "ENSMUSG00000138577"; transcript_type "lncRNA"; transcript_name "ENSMUST00000348743"; exon_number 2; exon_id "ENSMUSE00001686639.1"; level 2; tag "basic"; tag "Ensembl_canonical"; tag "GENCODE_Primary"; tag "TAGENE";
chr6	HAVANA	gene	103781577	103787597	0	-	.	gene_id "ENSMUSG00000138577.1"; gene_type "lncRNA"; gene_name "ENSMUSG00000138577"; level 2;
chr6	HAVANA	transcript	103781577	103787597	0	-	.	gene_id "ENSMUSG00000138577.1"; transcript_id "ENSMUST00000348743.1"; gene_type "lncRNA"; gene_name "ENSMUSG00000138577"; transcript_type "lncRNA"; transcript_name "ENSMUST00000348743"; level 2; tag "basic"; tag "Ensembl_canonical"; tag "GENCODE_Primary"; tag "TAGENE";
chr6	HAVANA	exon	103787287	103787597	0	-	.	gene_id "ENSMUSG00000138577.1"; transcript_id "ENSMUST00000348743.1"; gene_type "lncRNA"; gene_name "ENSMUSG00000138577"; transcript_type "lncRNA"; transcript_name "ENSMUST00000348743"; exon_number 1; exon_id "ENSMUSE00001686638.1"; level 2; tag "basic"; tag "Ensembl_canonical"; tag "GENCODE_Primary"; tag "TAGENE";
chr6	ENSEMBL	gene	103809474	103809539	0	-	.	gene_id "ENSMUSG00000089091.3"; gene_type "snRNA"; gene_name "Gm25656"; level 3; mgi_id "MGI:5455433";
chr6	ENSEMBL	transcript	103809474	103809539	0	-	.	gene_id "ENSMUSG00000089091.3"; transcript_id "ENSMUST00000158466.3"; gene_type "snRNA"; gene_name "Gm25656"; transcript_type "snRNA"; transcript_name "Gm25656-201"; level 3; transcript_support_level "NA"; mgi_id "MGI:5455433"; tag "basic"; tag "Ensembl_canonical"; tag "GENCODE_Primary";
chr6	ENSEMBL	exon	103809474	103809539	0	-	.	gene_id "ENSMUSG00000089091.3"; transcript_id "ENSMUST00000158466.3"; gene_type "snRNA"; gene_name "Gm25656"; transcript_type "snRNA"; transcript_name "Gm25656-201"; exon_number 1; exon_id "ENSMUSE00000847601.2"; level 3; transcript_support_level "NA"; mgi_id "MGI:5455433"; tag "basic"; tag "Ensembl_canonical"; tag "GENCODE_Primary";
chr6	HAVANA	gene	103941221	103941600	0	-	.	gene_id "ENSMUSG00000108172.2"; gene_type "processed_pseudogene"; gene_name "Pou5f1-rs5"; level 2; mgi_id "MGI:101888"; havana_gene "OTTMUSG00000057274.1";
chr6	HAVANA	transcript	103941221	103941600	0	-	.	gene_id "ENSMUSG00000108172.2"; transcript_id "ENSMUST00000203981.2"; gene_type "processed_pseudogene"; gene_name "Pou5f1-rs5"; transcript_type "processed_pseudogene"; transcript_name "Pou5f1-rs5-201"; level 2; transcript_support_level "NA"; mgi_id "MGI:101888"; ont "PGO:0000004"; tag "basic"; tag "Ensembl_canonical"; tag "GENCODE_Primary"; havana_gene "OTTMUSG00000057274.1"; havana_transcript "OTTMUST00000140977.1";
chr6	HAVANA	exon	103941221	103941600	0	-	.	gene_id "ENSMUSG00000108172.2"; transcript_id "ENSMUST00000203981.2"; gene_type "processed_pseudogene"; gene_name "Pou5f1-rs5"; transcript_type "processed_pseudogene"; transcript_name "Pou5f1-rs5-201"; exon_number 1; exon_id "ENSMUSE00001366970.2"; level 2; transcript_support_level "NA"; mgi_id "MGI:101888"; ont "PGO:0000004"; tag "basic"; tag "Ensembl_canonical"; tag "GENCODE_Primary"; havana_gene "OTTMUSG00000057274.1"; havana_transcript "OTTMUST00000140977.1";
chr6	sragcm37_es	exon	104430486	104430675	0.0794506907272233	-	.	gene_id "sragcm37_gene_59385"; transcript_id "sragcm37_gene_59385_tx_1"; exon_id "chr6_104430486_104430675_-"; exonnum "2"; txlen "1447";
chr6	sragcm37_ss	exon	104443260	104444516	0.0794506907272233	-	.	gene_id "sragcm37_gene_59385"; transcript_id "sragcm37_gene_59385_tx_1"; exon_id "chr6_104443260_104444516_-"; exonnum "1"; txlen "1447";
chr6	sragcm37_es	exon	104498740	104499807	0.244486923590133	-	.	gene_id "sragcm37_gene_50811"; transcript_id "sragcm37_gene_50811_tx_2"; exon_id "chr6_104498740_104499807_-"; exonnum "3"; txlen "1477";
chr6	sragcm37_es	exon	104498740	104499807	0.0467260829422486	-	.	gene_id "sragcm37_gene_50811"; transcript_id "sragcm37_gene_50811_tx_3"; exon_id "chr6_104498740_104499807_-"; exonnum "4"; txlen "1606";
chr6	sragcm37_es	exon	104501764	104501883	0.289561701919786	-	.	gene_id "sragcm37_gene_50811"; transcript_id "sragcm37_gene_50811_tx_1"; exon_id "chr6_104501764_104501883_-"; exonnum "3"; txlen "529";
chr6	sragcm37_es	exon	104501764	104501883	0.0467260829422486	-	.	gene_id "sragcm37_gene_50811"; transcript_id "sragcm37_gene_50811_tx_4"; exon_id "chr6_104501764_104501883_-"; exonnum "4"; txlen "658";
chr6	sragcm37_mid	exon	104502384	104502625	0.289561701919786	-	.	gene_id "sragcm37_gene_50811"; transcript_id "sragcm37_gene_50811_tx_1"; exon_id "chr6_104502384_104502625_-"; exonnum "2"; txlen "529";
chr6	sragcm37_mid	exon	104502384	104502625	0.244486923590133	-	.	gene_id "sragcm37_gene_50811"; transcript_id "sragcm37_gene_50811_tx_2"; exon_id "chr6_104502384_104502625_-"; exonnum "2"; txlen "1477";
chr6	sragcm37_mid	exon	104502384	104502625	0.0467260829422486	-	.	gene_id "sragcm37_gene_50811"; transcript_id "sragcm37_gene_50811_tx_3"; exon_id "chr6_104502384_104502625_-"; exonnum "3"; txlen "1606";
chr6	sragcm37_mid	exon	104502384	104502625	0.0467260829422486	-	.	gene_id "sragcm37_gene_50811"; transcript_id "sragcm37_gene_50811_tx_4"; exon_id "chr6_104502384_104502625_-"; exonnum "3"; txlen "658";
chr6	sragcm37_ss	exon	104504446	104504612	0.289561701919786	-	.	gene_id "sragcm37_gene_50811"; transcript_id "sragcm37_gene_50811_tx_1"; exon_id "chr6_104504446_104504612_-"; exonnum "1"; txlen "529";
chr6	sragcm37_ss	exon	104504446	104504612	0.244486923590133	-	.	gene_id "sragcm37_gene_50811"; transcript_id "sragcm37_gene_50811_tx_2"; exon_id "chr6_104504446_104504612_-"; exonnum "1"; txlen "1477";
chr6	sragcm37_mid	exon	104505301	104505436	0.0467260829422486	-	.	gene_id "sragcm37_gene_50811"; transcript_id "sragcm37_gene_50811_tx_3"; exon_id "chr6_104505301_104505436_-"; exonnum "2"; txlen "1606";
chr6	sragcm37_mid	exon	104505301	104505436	0.0467260829422486	-	.	gene_id "sragcm37_gene_50811"; transcript_id "sragcm37_gene_50811_tx_4"; exon_id "chr6_104505301_104505436_-"; exonnum "2"; txlen "658";
chr6	sragcm37_ss	exon	104507755	104507914	0.0467260829422486	-	.	gene_id "sragcm37_gene_50811"; transcript_id "sragcm37_gene_50811_tx_3"; exon_id "chr6_104507755_104507914_-"; exonnum "1"; txlen "1606";
chr6	sragcm37_ss	exon	104507755	104507914	0.0467260829422486	-	.	gene_id "sragcm37_gene_50811"; transcript_id "sragcm37_gene_50811_tx_4"; exon_id "chr6_104507755_104507914_-"; exonnum "1"; txlen "658";
chr6	sragcm37_es	exon	104536984	104537442	0.0187275901316523	-	.	gene_id "sragcm37_gene_50811"; transcript_id "sragcm37_gene_50811_tx_5"; exon_id "chr6_104536984_104537442_-"; exonnum "2"; txlen "552";
chr6	sragcm37_ss	exon	104541213	104541305	0.0187275901316523	-	.	gene_id "sragcm37_gene_50811"; transcript_id "sragcm37_gene_50811_tx_5"; exon_id "chr6_104541213_104541305_-"; exonnum "1"; txlen "552";
chr6	sragcm37_es	exon	104592375	104592511	0.269757918250317	-	.	gene_id "sragcm37_gene_39745"; transcript_id "sragcm37_gene_39745_tx_9"; exon_id "chr6_104592375_104592511_-"; exonnum "3"; txlen "534";
chr6	sragcm37_es	exon	104609270	104609434	0.00867631887497673	-	.	gene_id "sragcm37_gene_39745"; transcript_id "sragcm37_gene_39745_tx_11"; exon_id "chr6_104609270_104609434_-"; exonnum "7"; txlen "1107";
chr6	sragcm37_mid	exon	104610009	104610189	0.00867631887497673	-	.	gene_id "sragcm37_gene_39745"; transcript_id "sragcm37_gene_39745_tx_11"; exon_id "chr6_104610009_104610189_-"; exonnum "6"; txlen "1107";
chr6	sragcm37_mid	exon	104611914	104612103	0.00867631887497673	-	.	gene_id "sragcm37_gene_39745"; transcript_id "sragcm37_gene_39745_tx_11"; exon_id "chr6_104611914_104612103_-"; exonnum "5"; txlen "1107";
chr6	sragcm37_mid	exon	104623419	104623538	0.00867631887497673	-	.	gene_id "sragcm37_gene_39745"; transcript_id "sragcm37_gene_39745_tx_11"; exon_id "chr6_104623419_104623538_-"; exonnum "4"; txlen "1107";
chr6	sragcm37_es	exon	104640899	104642067	0.619117747351892	-	.	gene_id "sragcm37_gene_39745"; transcript_id "sragcm37_gene_39745_tx_4"; exon_id "chr6_104640899_104642067_-"; exonnum "4"; txlen "1620";
chr6	sragcm37_es	exon	104640899	104642067	0.548295100083117	-	.	gene_id "sragcm37_gene_39745"; transcript_id "sragcm37_gene_39745_tx_5"; exon_id "chr6_104640899_104642067_-"; exonnum "4"; txlen "1779";
chr6	sragcm37_es	exon	104640899	104642067	0.379070906383484	-	.	gene_id "sragcm37_gene_39745"; transcript_id "sragcm37_gene_39745_tx_6"; exon_id "chr6_104640899_104642067_-"; exonnum "4"; txlen "1683";
chr6	sragcm37_es	exon	104640899	104642067	0.378227342717023	-	.	gene_id "sragcm37_gene_39745"; transcript_id "sragcm37_gene_39745_tx_7"; exon_id "chr6_104640899_104642067_-"; exonnum "4"; txlen "1524";
chr6	sragcm37_mid	exon	104643207	104643323	0.379070906383484	-	.	gene_id "sragcm37_gene_39745"; transcript_id "sragcm37_gene_39745_tx_6"; exon_id "chr6_104643207_104643323_-"; exonnum "3"; txlen "1683";
chr6	sragcm37_mid	exon	104643207	104643323	0.378227342717023	-	.	gene_id "sragcm37_gene_39745"; transcript_id "sragcm37_gene_39745_tx_7"; exon_id "chr6_104643207_104643323_-"; exonnum "3"; txlen "1524";
chr6	sragcm37_mid	exon	104643207	104643419	0.00867631887497673	-	.	gene_id "sragcm37_gene_39745"; transcript_id "sragcm37_gene_39745_tx_11"; exon_id "chr6_104643207_104643419_-"; exonnum "3"; txlen "1107";
chr6	sragcm37_mid	exon	104643207	104643419	0.619117747351892	-	.	gene_id "sragcm37_gene_39745"; transcript_id "sragcm37_gene_39745_tx_4"; exon_id "chr6_104643207_104643419_-"; exonnum "3"; txlen "1620";
chr6	sragcm37_mid	exon	104643207	104643419	0.548295100083117	-	.	gene_id "sragcm37_gene_39745"; transcript_id "sragcm37_gene_39745_tx_5"; exon_id "chr6_104643207_104643419_-"; exonnum "3"; txlen "1779";
chr6	sragcm37_es	exon	104662589	104663693	1.0642550966516	-	.	gene_id "sragcm37_gene_39745"; transcript_id "sragcm37_gene_39745_tx_1"; exon_id "chr6_104662589_104663693_-"; exonnum "3"; txlen "1502";
chr6	sragcm37_es	exon	104662589	104663693	0.877309810840048	-	.	gene_id "sragcm37_gene_39745"; transcript_id "sragcm37_gene_39745_tx_2"; exon_id "chr6_104662589_104663693_-"; exonnum "3"; txlen "1343";
chr6	sragcm37_mid	exon	104675282	104675348	1.0642550966516	-	.	gene_id "sragcm37_gene_39745"; transcript_id "sragcm37_gene_39745_tx_1"; exon_id "chr6_104675282_104675348_-"; exonnum "2"; txlen "1502";
chr6	sragcm37_mid	exon	104675282	104675348	0.00867631887497673	-	.	gene_id "sragcm37_gene_39745"; transcript_id "sragcm37_gene_39745_tx_11"; exon_id "chr6_104675282_104675348_-"; exonnum "2"; txlen "1107";
chr6	sragcm37_mid	exon	104675282	104675348	0.877309810840048	-	.	gene_id "sragcm37_gene_39745"; transcript_id "sragcm37_gene_39745_tx_2"; exon_id "chr6_104675282_104675348_-"; exonnum "2"; txlen "1343";
chr6	sragcm37_mid	exon	104675282	104675348	0.619117747351892	-	.	gene_id "sragcm37_gene_39745"; transcript_id "sragcm37_gene_39745_tx_4"; exon_id "chr6_104675282_104675348_-"; exonnum "2"; txlen "1620";
chr6	sragcm37_mid	exon	104675282	104675348	0.548295100083117	-	.	gene_id "sragcm37_gene_39745"; transcript_id "sragcm37_gene_39745_tx_5"; exon_id "chr6_104675282_104675348_-"; exonnum "2"; txlen "1779";
chr6	sragcm37_mid	exon	104675282	104675348	0.379070906383484	-	.	gene_id "sragcm37_gene_39745"; transcript_id "sragcm37_gene_39745_tx_6"; exon_id "chr6_104675282_104675348_-"; exonnum "2"; txlen "1683";
chr6	sragcm37_mid	exon	104675282	104675348	0.378227342717023	-	.	gene_id "sragcm37_gene_39745"; transcript_id "sragcm37_gene_39745_tx_7"; exon_id "chr6_104675282_104675348_-"; exonnum "2"; txlen "1524";
chr6	sragcm37_mid	exon	104675282	104675348	0.269757918250317	-	.	gene_id "sragcm37_gene_39745"; transcript_id "sragcm37_gene_39745_tx_9"; exon_id "chr6_104675282_104675348_-"; exonnum "2"; txlen "534";
chr6	sragcm37_ss	exon	104681966	104682295	1.0642550966516	-	.	gene_id "sragcm37_gene_39745"; transcript_id "sragcm37_gene_39745_tx_1"; exon_id "chr6_104681966_104682295_-"; exonnum "1"; txlen "1502";
chr6	sragcm37_ss	exon	104681966	104682295	0.548295100083117	-	.	gene_id "sragcm37_gene_39745"; transcript_id "sragcm37_gene_39745_tx_5"; exon_id "chr6_104681966_104682295_-"; exonnum "1"; txlen "1779";
chr6	sragcm37_ss	exon	104681966	104682295	0.379070906383484	-	.	gene_id "sragcm37_gene_39745"; transcript_id "sragcm37_gene_39745_tx_6"; exon_id "chr6_104681966_104682295_-"; exonnum "1"; txlen "1683";
chr6	sragcm37_ss	exon	104681966	104682295	0.269757918250317	-	.	gene_id "sragcm37_gene_39745"; transcript_id "sragcm37_gene_39745_tx_9"; exon_id "chr6_104681966_104682295_-"; exonnum "1"; txlen "534";
chr6	sragcm37_ss	exon	104684667	104684837	0.00867631887497673	-	.	gene_id "sragcm37_gene_39745"; transcript_id "sragcm37_gene_39745_tx_11"; exon_id "chr6_104684667_104684837_-"; exonnum "1"; txlen "1107";
chr6	sragcm37_ss	exon	104684667	104684837	0.877309810840048	-	.	gene_id "sragcm37_gene_39745"; transcript_id "sragcm37_gene_39745_tx_2"; exon_id "chr6_104684667_104684837_-"; exonnum "1"; txlen "1343";
chr6	sragcm37_ss	exon	104684667	104684837	0.619117747351892	-	.	gene_id "sragcm37_gene_39745"; transcript_id "sragcm37_gene_39745_tx_4"; exon_id "chr6_104684667_104684837_-"; exonnum "1"; txlen "1620";
chr6	sragcm37_ss	exon	104684667	104684837	0.378227342717023	-	.	gene_id "sragcm37_gene_39745"; transcript_id "sragcm37_gene_39745_tx_7"; exon_id "chr6_104684667_104684837_-"; exonnum "1"; txlen "1524";
chr6	sragcm37_es	exon	105024390	105025021	0.00294591305441722	-	.	gene_id "ENSMUSG00000135160.1"; transcript_id "ENSMUSG00000135160.1_tx_3"; exon_id "chr6_105024390_105025021_-"; exonnum "6"; txlen "1143";
chr6	HAVANA	gene	105040218	105042114	0	-	.	gene_id "ENSMUSG00000107836.2"; gene_type "processed_pseudogene"; gene_name "Gm5315"; level 2; mgi_id "MGI:3643497"; havana_gene "OTTMUSG00000056383.1";
chr6	HAVANA	transcript	105040218	105042114	0	-	.	gene_id "ENSMUSG00000107836.2"; transcript_id "ENSMUST00000204430.2"; gene_type "processed_pseudogene"; gene_name "Gm5315"; transcript_type "processed_pseudogene"; transcript_name "Gm5315-201"; level 2; transcript_support_level "NA"; mgi_id "MGI:3643497"; ont "PGO:0000004"; tag "basic"; tag "Ensembl_canonical"; tag "GENCODE_Primary"; havana_gene "OTTMUSG00000056383.1"; havana_transcript "OTTMUST00000139318.1";
chr6	HAVANA	exon	105040218	105042114	0	-	.	gene_id "ENSMUSG00000107836.2"; transcript_id "ENSMUST00000204430.2"; gene_type "processed_pseudogene"; gene_name "Gm5315"; transcript_type "processed_pseudogene"; transcript_name "Gm5315-201"; exon_number 1; exon_id "ENSMUSE00001369125.2"; level 2; transcript_support_level "NA"; mgi_id "MGI:3643497"; ont "PGO:0000004"; tag "basic"; tag "Ensembl_canonical"; tag "GENCODE_Primary"; havana_gene "OTTMUSG00000056383.1"; havana_transcript "OTTMUST00000139318.1";
chr6	sragcm37_mid	exon	105076279	105076399	0.00294591305441722	-	.	gene_id "ENSMUSG00000135160.1"; transcript_id "ENSMUSG00000135160.1_tx_3"; exon_id "chr6_105076279_105076399_-"; exonnum "5"; txlen "1143";
chr6	sragcm37_mid	exon	105079329	105079388	0.484835237984391	-	.	gene_id "ENSMUSG00000135160.1"; transcript_id "ENSMUSG00000135160.1_tx_1"; exon_id "chr6_105079329_105079388_-"; exonnum "4"; txlen "700";
chr6	sragcm37_mid	exon	105079329	105079388	0.00294591305441722	-	.	gene_id "ENSMUSG00000135160.1"; transcript_id "ENSMUSG00000135160.1_tx_3"; exon_id "chr6_105079329_105079388_-"; exonnum "4"; txlen "1143";
chr6	sragcm37_mid	exon	105082735	105082853	0.484835237984391	-	.	gene_id "ENSMUSG00000135160.1"; transcript_id "ENSMUSG00000135160.1_tx_1"; exon_id "chr6_105082735_105082853_-"; exonnum "3"; txlen "700";
chr6	sragcm37_mid	exon	105082735	105082853	0.00294591305441722	-	.	gene_id "ENSMUSG00000135160.1"; transcript_id "ENSMUSG00000135160.1_tx_3"; exon_id "chr6_105082735_105082853_-"; exonnum "3"; txlen "1143";
chr6	sragcm37_mid	exon	105086198	105086315	0.484835237984391	-	.	gene_id "ENSMUSG00000135160.1"; transcript_id "ENSMUSG00000135160.1_tx_1"; exon_id "chr6_105086198_105086315_-"; exonnum "2"; txlen "700";
chr6	sragcm37_mid	exon	105086198	105086315	0.00294591305441722	-	.	gene_id "ENSMUSG00000135160.1"; transcript_id "ENSMUSG00000135160.1_tx_3"; exon_id "chr6_105086198_105086315_-"; exonnum "2"; txlen "1143";
chr6	sragcm37_ss	exon	105087947	105088039	0.00294591305441722	-	.	gene_id "ENSMUSG00000135160.1"; transcript_id "ENSMUSG00000135160.1_tx_3"; exon_id "chr6_105087947_105088039_-"; exonnum "1"; txlen "1143";
chr6	HAVANA	exon	105093313	105093430	0	-	.	gene_id "ENSMUSG00000135160.1"; transcript_id "ENSMUST00000328869.1"; gene_type "lncRNA"; gene_name "ENSMUSG00000135160"; transcript_type "lncRNA"; transcript_name "ENSMUST00000328869"; exon_number 2; exon_id "ENSMUSE00001648291.1"; level 2; tag "basic"; tag "Ensembl_canonical"; tag "GENCODE_Primary"; tag "TAGENE";
chr6	HAVANA	gene	105093313	105096352	0	-	.	gene_id "ENSMUSG00000135160.1"; gene_type "lncRNA"; gene_name "ENSMUSG00000135160"; level 2;
chr6	HAVANA	transcript	105093313	105096352	0	-	.	gene_id "ENSMUSG00000135160.1"; transcript_id "ENSMUST00000328869.1"; gene_type "lncRNA"; gene_name "ENSMUSG00000135160"; transcript_type "lncRNA"; transcript_name "ENSMUST00000328869"; level 2; tag "basic"; tag "Ensembl_canonical"; tag "GENCODE_Primary"; tag "TAGENE";
chr6	HAVANA	exon	105095950	105096352	0	-	.	gene_id "ENSMUSG00000135160.1"; transcript_id "ENSMUST00000328869.1"; gene_type "lncRNA"; gene_name "ENSMUSG00000135160"; transcript_type "lncRNA"; transcript_name "ENSMUST00000328869"; exon_number 1; exon_id "ENSMUSE00001648290.1"; level 2; tag "basic"; tag "Ensembl_canonical"; tag "GENCODE_Primary"; tag "TAGENE";
chr6	ENSEMBL_gcm37	exon	105095950	105096352	0.484835237984391	-	.	gene_id "ENSMUSG00000135160.1"; transcript_id "ENSMUSG00000135160.1_tx_1"; exon_id "chr6_105095950_105096352_-"; exonnum "1"; txlen "700";
chr6	sragcm37_es	exon	105109550	105110398	0.0427596468546385	-	.	gene_id "ENSMUSG00000135160.1"; transcript_id "ENSMUSG00000135160.1_tx_2"; exon_id "chr6_105109550_105110398_-"; exonnum "3"; txlen "1266";
chr6	sragcm37_mid	exon	105111685	105111849	0.0427596468546385	-	.	gene_id "ENSMUSG00000135160.1"; transcript_id "ENSMUSG00000135160.1_tx_2"; exon_id "chr6_105111685_105111849_-"; exonnum "2"; txlen "1266";
chr6	sragcm37_ss	exon	105151171	105151422	0.0427596468546385	-	.	gene_id "ENSMUSG00000135160.1"; transcript_id "ENSMUSG00000135160.1_tx_2"; exon_id "chr6_105151171_105151422_-"; exonnum "1"; txlen "1266";
chr6	HAVANA	exon	105458227	105460711	0	-	.	gene_id "ENSMUSG00000108237.3"; transcript_id "ENSMUST00000205113.3"; gene_type "lncRNA"; gene_name "Gm19757"; transcript_type "lncRNA"; transcript_name "Gm19757-201"; exon_number 3; exon_id "ENSMUSE00001627755.1"; level 2; transcript_support_level "1"; mgi_id "MGI:5011942"; tag "basic"; tag "Ensembl_canonical"; tag "GENCODE_Primary"; tag "TAGENE"; havana_gene "OTTMUSG00000056384.1"; havana_transcript "OTTMUST00000139319.1";
chr6	ENSEMBL_gcm37	exon	105458227	105460711	0.00317593435110265	-	.	gene_id "ENSMUSG00000108237.3"; transcript_id "ENSMUSG00000108237.3_tx_2"; exon_id "chr6_105458227_105460711_-"; exonnum "4"; txlen "2739";
chr6	ENSEMBL_gcm37	exon	105458227	105460711	0.00264661195925221	-	.	gene_id "ENSMUSG00000108237.3"; transcript_id "ENSMUSG00000108237.3_tx_3"; exon_id "chr6_105458227_105460711_-"; exonnum "4"; txlen "2742";
chr6	HAVANA	gene	105458227	105469654	0	-	.	gene_id "ENSMUSG00000108237.3"; gene_type "lncRNA"; gene_name "Gm19757"; level 2; mgi_id "MGI:5011942"; havana_gene "OTTMUSG00000056384.1";
chr6	HAVANA	transcript	105458227	105469654	0	-	.	gene_id "ENSMUSG00000108237.3"; transcript_id "ENSMUST00000205113.3"; gene_type "lncRNA"; gene_name "Gm19757"; transcript_type "lncRNA"; transcript_name "Gm19757-201"; level 2; transcript_support_level "1"; mgi_id "MGI:5011942"; tag "basic"; tag "Ensembl_canonical"; tag "GENCODE_Primary"; tag "TAGENE"; havana_gene "OTTMUSG00000056384.1"; havana_transcript "OTTMUST00000139319.1";
chr6	HAVANA	exon	105461929	105462057	0	-	.	gene_id "ENSMUSG00000108237.3"; transcript_id "ENSMUST00000205113.3"; gene_type "lncRNA"; gene_name "Gm19757"; transcript_type "lncRNA"; transcript_name "Gm19757-201"; exon_number 2; exon_id "ENSMUSE00001366420.2"; level 2; transcript_support_level "1"; mgi_id "MGI:5011942"; tag "basic"; tag "Ensembl_canonical"; tag "GENCODE_Primary"; tag "TAGENE"; havana_gene "OTTMUSG00000056384.1"; havana_transcript "OTTMUST00000139319.1";
chr6	ENSEMBL_gcm37	exon	105461929	105462057	0.00317593435110265	-	.	gene_id "ENSMUSG00000108237.3"; transcript_id "ENSMUSG00000108237.3_tx_2"; exon_id "chr6_105461929_105462057_-"; exonnum "3"; txlen "2739";
chr6	ENSEMBL_gcm37	exon	105461929	105462057	0.00264661195925221	-	.	gene_id "ENSMUSG00000108237.3"; transcript_id "ENSMUSG00000108237.3_tx_3"; exon_id "chr6_105461929_105462057_-"; exonnum "3"; txlen "2742";
chr6	HAVANA	exon	105469298	105469654	0	-	.	gene_id "ENSMUSG00000108237.3"; transcript_id "ENSMUST00000205113.3"; gene_type "lncRNA"; gene_name "Gm19757"; transcript_type "lncRNA"; transcript_name "Gm19757-201"; exon_number 1; exon_id "ENSMUSE00001627756.1"; level 2; transcript_support_level "1"; mgi_id "MGI:5011942"; tag "basic"; tag "Ensembl_canonical"; tag "GENCODE_Primary"; tag "TAGENE"; havana_gene "OTTMUSG00000056384.1"; havana_transcript "OTTMUST00000139319.1";
chr6	sragcm37_mid	exon	105544688	105544764	0.00317593435110265	-	.	gene_id "ENSMUSG00000108237.3"; transcript_id "ENSMUSG00000108237.3_tx_2"; exon_id "chr6_105544688_105544764_-"; exonnum "2"; txlen "2739";
chr6	sragcm37_mid	exon	105544688	105544764	0.00264661195925221	-	.	gene_id "ENSMUSG00000108237.3"; transcript_id "ENSMUSG00000108237.3_tx_3"; exon_id "chr6_105544688_105544764_-"; exonnum "2"; txlen "2742";
chr6	sragcm37_ss	exon	105545301	105545348	0.00317593435110265	-	.	gene_id "ENSMUSG00000108237.3"; transcript_id "ENSMUSG00000108237.3_tx_2"; exon_id "chr6_105545301_105545348_-"; exonnum "1"; txlen "2739";
chr6	sragcm37_ss	exon	105545411	105545461	0.00264661195925221	-	.	gene_id "ENSMUSG00000108237.3"; transcript_id "ENSMUSG00000108237.3_tx_3"; exon_id "chr6_105545411_105545461_-"; exonnum "1"; txlen "2742";
chr6	HAVANA	exon	105649309	105652246	0	-	.	gene_id "ENSMUSG00000085067.5"; transcript_id "ENSMUST00000142962.4"; gene_type "lncRNA"; gene_name "Gm15631"; transcript_type "lncRNA"; transcript_name "Gm15631-201"; exon_number 3; exon_id "ENSMUSE00001723168.1"; level 2; transcript_support_level "1"; mgi_id "MGI:3783075"; tag "basic"; tag "Ensembl_canonical"; tag "GENCODE_Primary"; tag "TAGENE"; havana_gene "OTTMUSG00000024600.1"; havana_transcript "OTTMUST00000060452.1";
chr6	HAVANA	transcript	105649309	105654598	0	-	.	gene_id "ENSMUSG00000085067.5"; transcript_id "ENSMUST00000142962.4"; gene_type "lncRNA"; gene_name "Gm15631"; transcript_type "lncRNA"; transcript_name "Gm15631-201"; level 2; transcript_support_level "1"; mgi_id "MGI:3783075"; tag "basic"; tag "Ensembl_canonical"; tag "GENCODE_Primary"; tag "TAGENE"; havana_gene "OTTMUSG00000024600.1"; havana_transcript "OTTMUST00000060452.1";
chr6	HAVANA	gene	105649309	105655536	0	-	.	gene_id "ENSMUSG00000085067.5"; gene_type "lncRNA"; gene_name "Gm15631"; level 2; mgi_id "MGI:3783075"; havana_gene "OTTMUSG00000024600.1";
chr6	HAVANA	exon	105649584	105652246	0	-	.	gene_id "ENSMUSG00000085067.5"; transcript_id "ENSMUST00000244376.2"; gene_type "lncRNA"; gene_name "Gm15631"; transcript_type "lncRNA"; transcript_name "Gm15631-204"; exon_number 2; exon_id "ENSMUSE00001490371.1"; level 2; mgi_id "MGI:3783075"; tag "basic"; tag "TAGENE"; havana_gene "OTTMUSG00000024600.1";
chr6	HAVANA	transcript	105649584	105654576	0	-	.	gene_id "ENSMUSG00000085067.5"; transcript_id "ENSMUST00000244376.2"; gene_type "lncRNA"; gene_name "Gm15631"; transcript_type "lncRNA"; transcript_name "Gm15631-204"; level 2; mgi_id "MGI:3783075"; tag "basic"; tag "TAGENE"; havana_gene "OTTMUSG00000024600.1";
chr6	HAVANA	exon	105650006	105652246	0	-	.	gene_id "ENSMUSG00000085067.5"; transcript_id "ENSMUST00000245803.2"; gene_type "lncRNA"; gene_name "Gm15631"; transcript_type "lncRNA"; transcript_name "Gm15631-207"; exon_number 3; exon_id "ENSMUSE00001723141.1"; level 2; mgi_id "MGI:3783075"; tag "basic"; tag "TAGENE"; havana_gene "OTTMUSG00000024600.1";
chr6	HAVANA	transcript	105650006	105654614	0	-	.	gene_id "ENSMUSG00000085067.5"; transcript_id "ENSMUST00000245803.2"; gene_type "lncRNA"; gene_name "Gm15631"; transcript_type "lncRNA"; transcript_name "Gm15631-207"; level 2; mgi_id "MGI:3783075"; tag "basic"; tag "TAGENE"; havana_gene "OTTMUSG00000024600.1";
chr6	HAVANA	exon	105650975	105652246	0	-	.	gene_id "ENSMUSG00000085067.5"; transcript_id "ENSMUST00000367551.1"; gene_type "lncRNA"; gene_name "Gm15631"; transcript_type "lncRNA"; transcript_name "Gm15631-213"; exon_number 3; exon_id "ENSMUSE00001723144.1"; level 2; mgi_id "MGI:3783075"; tag "basic"; tag "TAGENE"; havana_gene "OTTMUSG00000024600.1";
chr6	HAVANA	transcript	105650975	105654572	0	-	.	gene_id "ENSMUSG00000085067.5"; transcript_id "ENSMUST00000367551.1"; gene_type "lncRNA"; gene_name "Gm15631"; transcript_type "lncRNA"; transcript_name "Gm15631-213"; level 2; mgi_id "MGI:3783075"; tag "basic"; tag "TAGENE"; havana_gene "OTTMUSG00000024600.1";
chr6	HAVANA	exon	105651338	105652246	0	-	.	gene_id "ENSMUSG00000085067.5"; transcript_id "ENSMUST00000245669.2"; gene_type "lncRNA"; gene_name "Gm15631"; transcript_type "lncRNA"; transcript_name "Gm15631-206"; exon_number 2; exon_id "ENSMUSE00001723164.1"; level 2; mgi_id "MGI:3783075"; tag "TAGENE"; havana_gene "OTTMUSG00000024600.1";
chr6	HAVANA	transcript	105651338	105654614	0	-	.	gene_id "ENSMUSG00000085067.5"; transcript_id "ENSMUST00000245669.2"; gene_type "lncRNA"; gene_name "Gm15631"; transcript_type "lncRNA"; transcript_name "Gm15631-206"; level 2; mgi_id "MGI:3783075"; tag "TAGENE"; havana_gene "OTTMUSG00000024600.1";
chr6	HAVANA	exon	105651342	105651696	0	-	.	gene_id "ENSMUSG00000085067.5"; transcript_id "ENSMUST00000367552.1"; gene_type "lncRNA"; gene_name "Gm15631"; transcript_type "lncRNA"; transcript_name "Gm15631-214"; exon_number 4; exon_id "ENSMUSE00001723143.1"; level 2; mgi_id "MGI:3783075"; tag "basic"; tag "TAGENE"; havana_gene "OTTMUSG00000024600.1";
chr6	HAVANA	exon	105651342	105652246	0	-	.	gene_id "ENSMUSG00000085067.5"; transcript_id "ENSMUST00000367555.1"; gene_type "lncRNA"; gene_name "Gm15631"; transcript_type "lncRNA"; transcript_name "Gm15631-217"; exon_number 3; exon_id "ENSMUSE00001723137.1"; level 2; mgi_id "MGI:3783075"; tag "TAGENE"; havana_gene "OTTMUSG00000024600.1";
chr6	HAVANA	exon	105651342	105652246	0	-	.	gene_id "ENSMUSG00000085067.5"; transcript_id "ENSMUST00000244898.2"; gene_type "lncRNA"; gene_name "Gm15631"; transcript_type "lncRNA"; transcript_name "Gm15631-205"; exon_number 2; exon_id "ENSMUSE00001723137.1"; level 2; mgi_id "MGI:3783075"; tag "TAGENE"; havana_gene "OTTMUSG00000024600.1";
chr6	HAVANA	exon	105651342	105652246	0	-	.	gene_id "ENSMUSG00000085067.5"; transcript_id "ENSMUST00000367553.1"; gene_type "lncRNA"; gene_name "Gm15631"; transcript_type "lncRNA"; transcript_name "Gm15631-215"; exon_number 4; exon_id "ENSMUSE00001723137.1"; level 2; mgi_id "MGI:3783075"; tag "basic"; tag "TAGENE"; havana_gene "OTTMUSG00000024600.1";
chr6	HAVANA	exon	105651342	105652246	0	-	.	gene_id "ENSMUSG00000085067.5"; transcript_id "ENSMUST00000240842.2"; gene_type "lncRNA"; gene_name "Gm15631"; transcript_type "lncRNA"; transcript_name "Gm15631-202"; exon_number 2; exon_id "ENSMUSE00001723137.1"; level 2; mgi_id "MGI:3783075"; tag "TAGENE"; havana_gene "OTTMUSG00000024600.1";
chr6	HAVANA	exon	105651342	105652246	0	-	.	gene_id "ENSMUSG00000085067.5"; transcript_id "ENSMUST00000367550.1"; gene_type "lncRNA"; gene_name "Gm15631"; transcript_type "lncRNA"; transcript_name "Gm15631-212"; exon_number 3; exon_id "ENSMUSE00001723137.1"; level 2; mgi_id "MGI:3783075"; tag "TAGENE"; havana_gene "OTTMUSG00000024600.1";
chr6	HAVANA	exon	105651342	105652246	0	-	.	gene_id "ENSMUSG00000085067.5"; transcript_id "ENSMUST00000367549.1"; gene_type "lncRNA"; gene_name "Gm15631"; transcript_type "lncRNA"; transcript_name "Gm15631-211"; exon_number 3; exon_id "ENSMUSE00001723137.1"; level 2; mgi_id "MGI:3783075"; tag "TAGENE"; havana_gene "OTTMUSG00000024600.1";
chr6	HAVANA	exon	105651342	105652246	0	-	.	gene_id "ENSMUSG00000085067.5"; transcript_id "ENSMUST00000367548.1"; gene_type "lncRNA"; gene_name "Gm15631"; transcript_type "lncRNA"; transcript_name "Gm15631-210"; exon_number 3; exon_id "ENSMUSE00001723137.1"; level 2; mgi_id "MGI:3783075"; tag "TAGENE"; havana_gene "OTTMUSG00000024600.1";
chr6	HAVANA	exon	105651342	105652246	0	-	.	gene_id "ENSMUSG00000085067.5"; transcript_id "ENSMUST00000367547.1"; gene_type "lncRNA"; gene_name "Gm15631"; transcript_type "lncRNA"; transcript_name "Gm15631-209"; exon_number 2; exon_id "ENSMUSE00001723137.1"; level 2; mgi_id "MGI:3783075"; tag "TAGENE"; havana_gene "OTTMUSG00000024600.1";
chr6	HAVANA	transcript	105651342	105654542	0	-	.	gene_id "ENSMUSG00000085067.5"; transcript_id "ENSMUST00000367555.1"; gene_type "lncRNA"; gene_name "Gm15631"; transcript_type "lncRNA"; transcript_name "Gm15631-217"; level 2; mgi_id "MGI:3783075"; tag "TAGENE"; havana_gene "OTTMUSG00000024600.1";
chr6	HAVANA	transcript	105651342	105654562	0	-	.	gene_id "ENSMUSG00000085067.5"; transcript_id "ENSMUST00000244898.2"; gene_type "lncRNA"; gene_name "Gm15631"; transcript_type "lncRNA"; transcript_name "Gm15631-205"; level 2; mgi_id "MGI:3783075"; tag "TAGENE"; havana_gene "OTTMUSG00000024600.1";
chr6	HAVANA	transcript	105651342	105654566	0	-	.	gene_id "ENSMUSG00000085067.5"; transcript_id "ENSMUST00000367553.1"; gene_type "lncRNA"; gene_name "Gm15631"; transcript_type "lncRNA"; transcript_name "Gm15631-215"; level 2; mgi_id "MGI:3783075"; tag "basic"; tag "TAGENE"; havana_gene "OTTMUSG00000024600.1";
chr6	HAVANA	transcript	105651342	105654580	0	-	.	gene_id "ENSMUSG00000085067.5"; transcript_id "ENSMUST00000367552.1"; gene_type "lncRNA"; gene_name "Gm15631"; transcript_type "lncRNA"; transcript_name "Gm15631-214"; level 2; mgi_id "MGI:3783075"; tag "basic"; tag "TAGENE"; havana_gene "OTTMUSG00000024600.1";
chr6	HAVANA	transcript	105651342	105654614	0	-	.	gene_id "ENSMUSG00000085067.5"; transcript_id "ENSMUST00000240842.2"; gene_type "lncRNA"; gene_name "Gm15631"; transcript_type "lncRNA"; transcript_name "Gm15631-202"; level 2; mgi_id "MGI:3783075"; tag "TAGENE"; havana_gene "OTTMUSG00000024600.1";
chr6	HAVANA	transcript	105651342	105655040	0	-	.	gene_id "ENSMUSG00000085067.5"; transcript_id "ENSMUST00000367550.1"; gene_type "lncRNA"; gene_name "Gm15631"; transcript_type "lncRNA"; transcript_name "Gm15631-212"; level 2; mgi_id "MGI:3783075"; tag "TAGENE"; havana_gene "OTTMUSG00000024600.1";
chr6	HAVANA	transcript	105651342	105655127	0	-	.	gene_id "ENSMUSG00000085067.5"; transcript_id "ENSMUST00000367549.1"; gene_type "lncRNA"; gene_name "Gm15631"; transcript_type "lncRNA"; transcript_name "Gm15631-211"; level 2; mgi_id "MGI:3783075"; tag "TAGENE"; havana_gene "OTTMUSG00000024600.1";
chr6	HAVANA	transcript	105651342	105655207	0	-	.	gene_id "ENSMUSG00000085067.5"; transcript_id "ENSMUST00000367548.1"; gene_type "lncRNA"; gene_name "Gm15631"; transcript_type "lncRNA"; transcript_name "Gm15631-210"; level 2; mgi_id "MGI:3783075"; tag "TAGENE"; havana_gene "OTTMUSG00000024600.1";
chr6	HAVANA	transcript	105651342	105655536	0	-	.	gene_id "ENSMUSG00000085067.5"; transcript_id "ENSMUST00000367547.1"; gene_type "lncRNA"; gene_name "Gm15631"; transcript_type "lncRNA"; transcript_name "Gm15631-209"; level 2; mgi_id "MGI:3783075"; tag "TAGENE"; havana_gene "OTTMUSG00000024600.1";
chr6	HAVANA	exon	105651924	105652246	0	-	.	gene_id "ENSMUSG00000085067.5"; transcript_id "ENSMUST00000367556.1"; gene_type "lncRNA"; gene_name "Gm15631"; transcript_type "lncRNA"; transcript_name "Gm15631-218"; exon_number 2; exon_id "ENSMUSE00001723151.1"; level 2; mgi_id "MGI:3783075"; tag "TAGENE"; havana_gene "OTTMUSG00000024600.1";
chr6	HAVANA	transcript	105651924	105655046	0	-	.	gene_id "ENSMUSG00000085067.5"; transcript_id "ENSMUST00000367556.1"; gene_type "lncRNA"; gene_name "Gm15631"; transcript_type "lncRNA"; transcript_name "Gm15631-218"; level 2; mgi_id "MGI:3783075"; tag "TAGENE"; havana_gene "OTTMUSG00000024600.1";
chr6	HAVANA	exon	105651929	105652246	0	-	.	gene_id "ENSMUSG00000085067.5"; transcript_id "ENSMUST00000367554.1"; gene_type "lncRNA"; gene_name "Gm15631"; transcript_type "lncRNA"; transcript_name "Gm15631-216"; exon_number 4; exon_id "ENSMUSE00001723162.1"; level 2; mgi_id "MGI:3783075"; tag "TAGENE"; havana_gene "OTTMUSG00000024600.1";
chr6	HAVANA	transcript	105651929	105655137	0	-	.	gene_id "ENSMUSG00000085067.5"; transcript_id "ENSMUST00000367554.1"; gene_type "lncRNA"; gene_name "Gm15631"; transcript_type "lncRNA"; transcript_name "Gm15631-216"; level 2; mgi_id "MGI:3783075"; tag "TAGENE"; havana_gene "OTTMUSG00000024600.1";
chr6	HAVANA	exon	105651999	105652246	0	-	.	gene_id "ENSMUSG00000085067.5"; transcript_id "ENSMUST00000367557.1"; gene_type "lncRNA"; gene_name "Gm15631"; transcript_type "lncRNA"; transcript_name "Gm15631-219"; exon_number 4; exon_id "ENSMUSE00001723142.1"; level 2; mgi_id "MGI:3783075"; tag "TAGENE"; havana_gene "OTTMUSG00000024600.1";
chr6	HAVANA	transcript	105651999	105655012	0	-	.	gene_id "ENSMUSG00000085067.5"; transcript_id "ENSMUST00000367557.1"; gene_type "lncRNA"; gene_name "Gm15631"; transcript_type "lncRNA"; transcript_name "Gm15631-219"; level 2; mgi_id "MGI:3783075"; tag "TAGENE"; havana_gene "OTTMUSG00000024600.1";
chr6	HAVANA	exon	105652114	105652246	0	-	.	gene_id "ENSMUSG00000085067.5"; transcript_id "ENSMUST00000367552.1"; gene_type "lncRNA"; gene_name "Gm15631"; transcript_type "lncRNA"; transcript_name "Gm15631-214"; exon_number 3; exon_id "ENSMUSE00001723140.1"; level 2; mgi_id "MGI:3783075"; tag "basic"; tag "TAGENE"; havana_gene "OTTMUSG00000024600.1";
chr6	HAVANA	transcript	105652860	105654598	0	-	.	gene_id "ENSMUSG00000085067.5"; transcript_id "ENSMUST00000241257.2"; gene_type "lncRNA"; gene_name "Gm15631"; transcript_type "lncRNA"; transcript_name "Gm15631-203"; level 2; mgi_id "MGI:3783075"; tag "TAGENE"; havana_gene "OTTMUSG00000024600.1";
chr6	HAVANA	exon	105652860	105654598	0	-	.	gene_id "ENSMUSG00000085067.5"; transcript_id "ENSMUST00000241257.2"; gene_type "lncRNA"; gene_name "Gm15631"; transcript_type "lncRNA"; transcript_name "Gm15631-203"; exon_number 1; exon_id "ENSMUSE00001723146.1"; level 2; mgi_id "MGI:3783075"; tag "TAGENE"; havana_gene "OTTMUSG00000024600.1";
chr6	HAVANA	exon	105653107	105653926	0	-	.	gene_id "ENSMUSG00000085067.5"; transcript_id "ENSMUST00000246559.2"; gene_type "lncRNA"; gene_name "Gm15631"; transcript_type "lncRNA"; transcript_name "Gm15631-208"; exon_number 3; exon_id "ENSMUSE00001723155.1"; level 2; mgi_id "MGI:3783075"; tag "TAGENE"; havana_gene "OTTMUSG00000024600.1";
chr6	HAVANA	transcript	105653107	105654572	0	-	.	gene_id "ENSMUSG00000085067.5"; transcript_id "ENSMUST00000246559.2"; gene_type "lncRNA"; gene_name "Gm15631"; transcript_type "lncRNA"; transcript_name "Gm15631-208"; level 2; mgi_id "MGI:3783075"; tag "TAGENE"; havana_gene "OTTMUSG00000024600.1";
chr6	HAVANA	exon	105653109	105653906	0	-	.	gene_id "ENSMUSG00000085067.5"; transcript_id "ENSMUST00000367558.1"; gene_type "lncRNA"; gene_name "Gm15631"; transcript_type "lncRNA"; transcript_name "Gm15631-220"; exon_number 3; exon_id "ENSMUSE00001723156.1"; level 2; mgi_id "MGI:3783075"; tag "TAGENE"; havana_gene "OTTMUSG00000024600.1";
chr6	HAVANA	transcript	105653109	105654541	0	-	.	gene_id "ENSMUSG00000085067.5"; transcript_id "ENSMUST00000367558.1"; gene_type "lncRNA"; gene_name "Gm15631"; transcript_type "lncRNA"; transcript_name "Gm15631-220"; level 2; mgi_id "MGI:3783075"; tag "TAGENE"; havana_gene "OTTMUSG00000024600.1";
chr6	HAVANA	exon	105653111	105654158	0	-	.	gene_id "ENSMUSG00000085067.5"; transcript_id "ENSMUST00000367559.1"; gene_type "lncRNA"; gene_name "Gm15631"; transcript_type "lncRNA"; transcript_name "Gm15631-221"; exon_number 2; exon_id "ENSMUSE00001723138.1"; level 2; mgi_id "MGI:3783075"; tag "basic"; tag "TAGENE"; havana_gene "OTTMUSG00000024600.1";
chr6	HAVANA	transcript	105653111	105654542	0	-	.	gene_id "ENSMUSG00000085067.5"; transcript_id "ENSMUST00000367559.1"; gene_type "lncRNA"; gene_name "Gm15631"; transcript_type "lncRNA"; transcript_name "Gm15631-221"; level 2; mgi_id "MGI:3783075"; tag "basic"; tag "TAGENE"; havana_gene "OTTMUSG00000024600.1";
chr6	HAVANA	exon	105653213	105653926	0	-	.	gene_id "ENSMUSG00000085067.5"; transcript_id "ENSMUST00000367561.1"; gene_type "lncRNA"; gene_name "Gm15631"; transcript_type "lncRNA"; transcript_name "Gm15631-223"; exon_number 3; exon_id "ENSMUSE00001723167.1"; level 2; mgi_id "MGI:3783075"; tag "TAGENE"; havana_gene "OTTMUSG00000024600.1";
chr6	HAVANA	transcript	105653213	105654554	0	-	.	gene_id "ENSMUSG00000085067.5"; transcript_id "ENSMUST00000367561.1"; gene_type "lncRNA"; gene_name "Gm15631"; transcript_type "lncRNA"; transcript_name "Gm15631-223"; level 2; mgi_id "MGI:3783075"; tag "TAGENE"; havana_gene "OTTMUSG00000024600.1";
chr6	HAVANA	exon	105653643	105653906	0	-	.	gene_id "ENSMUSG00000085067.5"; transcript_id "ENSMUST00000367560.1"; gene_type "lncRNA"; gene_name "Gm15631"; transcript_type "lncRNA"; transcript_name "Gm15631-222"; exon_number 4; exon_id "ENSMUSE00001723166.1"; level 2; mgi_id "MGI:3783075"; tag "TAGENE"; havana_gene "OTTMUSG00000024600.1";
chr6	HAVANA	transcript	105653643	105655011	0	-	.	gene_id "ENSMUSG00000085067.5"; transcript_id "ENSMUST00000367560.1"; gene_type "lncRNA"; gene_name "Gm15631"; transcript_type "lncRNA"; transcript_name "Gm15631-222"; level 2; mgi_id "MGI:3783075"; tag "TAGENE"; havana_gene "OTTMUSG00000024600.1";
chr6	HAVANA	exon	105654025	105654158	0	-	.	gene_id "ENSMUSG00000085067.5"; transcript_id "ENSMUST00000142962.4"; gene_type "lncRNA"; gene_name "Gm15631"; transcript_type "lncRNA"; transcript_name "Gm15631-201"; exon_number 2; exon_id "ENSMUSE00000780803.2"; level 2; transcript_support_level "1"; mgi_id "MGI:3783075"; tag "basic"; tag "Ensembl_canonical"; tag "GENCODE_Primary"; tag "TAGENE"; havana_gene "OTTMUSG00000024600.1"; havana_transcript "OTTMUST00000060452.1";
chr6	HAVANA	exon	105654025	105654158	0	-	.	gene_id "ENSMUSG00000085067.5"; transcript_id "ENSMUST00000245803.2"; gene_type "lncRNA"; gene_name "Gm15631"; transcript_type "lncRNA"; transcript_name "Gm15631-207"; exon_number 2; exon_id "ENSMUSE00000780803.2"; level 2; mgi_id "MGI:3783075"; tag "basic"; tag "TAGENE"; havana_gene "OTTMUSG00000024600.1";
chr6	HAVANA	exon	105654025	105654158	0	-	.	gene_id "ENSMUSG00000085067.5"; transcript_id "ENSMUST00000367551.1"; gene_type "lncRNA"; gene_name "Gm15631"; transcript_type "lncRNA"; transcript_name "Gm15631-213"; exon_number 2; exon_id "ENSMUSE00000780803.2"; level 2; mgi_id "MGI:3783075"; tag "basic"; tag "TAGENE"; havana_gene "OTTMUSG00000024600.1";
chr6	HAVANA	exon	105654025	105654158	0	-	.	gene_id "ENSMUSG00000085067.5"; transcript_id "ENSMUST00000367553.1"; gene_type "lncRNA"; gene_name "Gm15631"; transcript_type "lncRNA"; transcript_name "Gm15631-215"; exon_number 3; exon_id "ENSMUSE00000780803.2"; level 2; mgi_id "MGI:3783075"; tag "basic"; tag "TAGENE"; havana_gene "OTTMUSG00000024600.1";
chr6	HAVANA	exon	105654025	105654158	0	-	.	gene_id "ENSMUSG00000085067.5"; transcript_id "ENSMUST00000367552.1"; gene_type "lncRNA"; gene_name "Gm15631"; transcript_type "lncRNA"; transcript_name "Gm15631-214"; exon_number 2; exon_id "ENSMUSE00000780803.2"; level 2; mgi_id "MGI:3783075"; tag "basic"; tag "TAGENE"; havana_gene "OTTMUSG00000024600.1";
chr6	HAVANA	exon	105654025	105654158	0	-	.	gene_id "ENSMUSG00000085067.5"; transcript_id "ENSMUST00000367550.1"; gene_type "lncRNA"; gene_name "Gm15631"; transcript_type "lncRNA"; transcript_name "Gm15631-212"; exon_number 2; exon_id "ENSMUSE00000780803.2"; level 2; mgi_id "MGI:3783075"; tag "TAGENE"; havana_gene "OTTMUSG00000024600.1";
chr6	HAVANA	exon	105654025	105654158	0	-	.	gene_id "ENSMUSG00000085067.5"; transcript_id "ENSMUST00000367549.1"; gene_type "lncRNA"; gene_name "Gm15631"; transcript_type "lncRNA"; transcript_name "Gm15631-211"; exon_number 2; exon_id "ENSMUSE00000780803.2"; level 2; mgi_id "MGI:3783075"; tag "TAGENE"; havana_gene "OTTMUSG00000024600.1";
chr6	HAVANA	exon	105654025	105654158	0	-	.	gene_id "ENSMUSG00000085067.5"; transcript_id "ENSMUST00000367548.1"; gene_type "lncRNA"; gene_name "Gm15631"; transcript_type "lncRNA"; transcript_name "Gm15631-210"; exon_number 2; exon_id "ENSMUSE00000780803.2"; level 2; mgi_id "MGI:3783075"; tag "TAGENE"; havana_gene "OTTMUSG00000024600.1";
chr6	HAVANA	exon	105654025	105654158	0	-	.	gene_id "ENSMUSG00000085067.5"; transcript_id "ENSMUST00000367554.1"; gene_type "lncRNA"; gene_name "Gm15631"; transcript_type "lncRNA"; transcript_name "Gm15631-216"; exon_number 3; exon_id "ENSMUSE00000780803.2"; level 2; mgi_id "MGI:3783075"; tag "TAGENE"; havana_gene "OTTMUSG00000024600.1";
chr6	HAVANA	exon	105654025	105654158	0	-	.	gene_id "ENSMUSG00000085067.5"; transcript_id "ENSMUST00000367557.1"; gene_type "lncRNA"; gene_name "Gm15631"; transcript_type "lncRNA"; transcript_name "Gm15631-219"; exon_number 3; exon_id "ENSMUSE00000780803.2"; level 2; mgi_id "MGI:3783075"; tag "TAGENE"; havana_gene "OTTMUSG00000024600.1";
chr6	HAVANA	exon	105654025	105654158	0	-	.	gene_id "ENSMUSG00000085067.5"; transcript_id "ENSMUST00000246559.2"; gene_type "lncRNA"; gene_name "Gm15631"; transcript_type "lncRNA"; transcript_name "Gm15631-208"; exon_number 2; exon_id "ENSMUSE00000780803.2"; level 2; mgi_id "MGI:3783075"; tag "TAGENE"; havana_gene "OTTMUSG00000024600.1";
chr6	HAVANA	exon	105654025	105654158	0	-	.	gene_id "ENSMUSG00000085067.5"; transcript_id "ENSMUST00000367558.1"; gene_type "lncRNA"; gene_name "Gm15631"; transcript_type "lncRNA"; transcript_name "Gm15631-220"; exon_number 2; exon_id "ENSMUSE00000780803.2"; level 2; mgi_id "MGI:3783075"; tag "TAGENE"; havana_gene "OTTMUSG00000024600.1";
chr6	HAVANA	exon	105654025	105654158	0	-	.	gene_id "ENSMUSG00000085067.5"; transcript_id "ENSMUST00000367561.1"; gene_type "lncRNA"; gene_name "Gm15631"; transcript_type "lncRNA"; transcript_name "Gm15631-223"; exon_number 2; exon_id "ENSMUSE00000780803.2"; level 2; mgi_id "MGI:3783075"; tag "TAGENE"; havana_gene "OTTMUSG00000024600.1";
chr6	HAVANA	exon	105654025	105654158	0	-	.	gene_id "ENSMUSG00000085067.5"; transcript_id "ENSMUST00000367560.1"; gene_type "lncRNA"; gene_name "Gm15631"; transcript_type "lncRNA"; transcript_name "Gm15631-222"; exon_number 3; exon_id "ENSMUSE00000780803.2"; level 2; mgi_id "MGI:3783075"; tag "TAGENE"; havana_gene "OTTMUSG00000024600.1";
chr6	HAVANA	exon	105654025	105654614	0	-	.	gene_id "ENSMUSG00000085067.5"; transcript_id "ENSMUST00000240842.2"; gene_type "lncRNA"; gene_name "Gm15631"; transcript_type "lncRNA"; transcript_name "Gm15631-202"; exon_number 1; exon_id "ENSMUSE00001474767.1"; level 2; mgi_id "MGI:3783075"; tag "TAGENE"; havana_gene "OTTMUSG00000024600.1";
chr6	HAVANA	exon	105654279	105654386	0	-	.	gene_id "ENSMUSG00000085067.5"; transcript_id "ENSMUST00000367555.1"; gene_type "lncRNA"; gene_name "Gm15631"; transcript_type "lncRNA"; transcript_name "Gm15631-217"; exon_number 2; exon_id "ENSMUSE00001723160.1"; level 2; mgi_id "MGI:3783075"; tag "TAGENE"; havana_gene "OTTMUSG00000024600.1";
chr6	HAVANA	exon	105654279	105654386	0	-	.	gene_id "ENSMUSG00000085067.5"; transcript_id "ENSMUST00000367553.1"; gene_type "lncRNA"; gene_name "Gm15631"; transcript_type "lncRNA"; transcript_name "Gm15631-215"; exon_number 2; exon_id "ENSMUSE00001723160.1"; level 2; mgi_id "MGI:3783075"; tag "basic"; tag "TAGENE"; havana_gene "OTTMUSG00000024600.1";
chr6	HAVANA	exon	105654279	105654386	0	-	.	gene_id "ENSMUSG00000085067.5"; transcript_id "ENSMUST00000367554.1"; gene_type "lncRNA"; gene_name "Gm15631"; transcript_type "lncRNA"; transcript_name "Gm15631-216"; exon_number 2; exon_id "ENSMUSE00001723160.1"; level 2; mgi_id "MGI:3783075"; tag "TAGENE"; havana_gene "OTTMUSG00000024600.1";
chr6	HAVANA	exon	105654279	105654386	0	-	.	gene_id "ENSMUSG00000085067.5"; transcript_id "ENSMUST00000367557.1"; gene_type "lncRNA"; gene_name "Gm15631"; transcript_type "lncRNA"; transcript_name "Gm15631-219"; exon_number 2; exon_id "ENSMUSE00001723160.1"; level 2; mgi_id "MGI:3783075"; tag "TAGENE"; havana_gene "OTTMUSG00000024600.1";
chr6	HAVANA	exon	105654279	105654386	0	-	.	gene_id "ENSMUSG00000085067.5"; transcript_id "ENSMUST00000367560.1"; gene_type "lncRNA"; gene_name "Gm15631"; transcript_type "lncRNA"; transcript_name "Gm15631-222"; exon_number 2; exon_id "ENSMUSE00001723160.1"; level 2; mgi_id "MGI:3783075"; tag "TAGENE"; havana_gene "OTTMUSG00000024600.1";
chr6	HAVANA	exon	105654279	105654554	0	-	.	gene_id "ENSMUSG00000085067.5"; transcript_id "ENSMUST00000367561.1"; gene_type "lncRNA"; gene_name "Gm15631"; transcript_type "lncRNA"; transcript_name "Gm15631-223"; exon_number 1; exon_id "ENSMUSE00001723139.1"; level 2; mgi_id "MGI:3783075"; tag "TAGENE"; havana_gene "OTTMUSG00000024600.1";
chr6	HAVANA	exon	105654279	105654614	0	-	.	gene_id "ENSMUSG00000085067.5"; transcript_id "ENSMUST00000245803.2"; gene_type "lncRNA"; gene_name "Gm15631"; transcript_type "lncRNA"; transcript_name "Gm15631-207"; exon_number 1; exon_id "ENSMUSE00001723145.1"; level 2; mgi_id "MGI:3783075"; tag "basic"; tag "TAGENE"; havana_gene "OTTMUSG00000024600.1";
chr6	HAVANA	exon	105654279	105654614	0	-	.	gene_id "ENSMUSG00000085067.5"; transcript_id "ENSMUST00000245669.2"; gene_type "lncRNA"; gene_name "Gm15631"; transcript_type "lncRNA"; transcript_name "Gm15631-206"; exon_number 1; exon_id "ENSMUSE00001723145.1"; level 2; mgi_id "MGI:3783075"; tag "TAGENE"; havana_gene "OTTMUSG00000024600.1";
chr6	HAVANA	exon	105654402	105654562	0	-	.	gene_id "ENSMUSG00000085067.5"; transcript_id "ENSMUST00000244898.2"; gene_type "lncRNA"; gene_name "Gm15631"; transcript_type "lncRNA"; transcript_name "Gm15631-205"; exon_number 1; exon_id "ENSMUSE00001723171.1"; level 2; mgi_id "MGI:3783075"; tag "TAGENE"; havana_gene "OTTMUSG00000024600.1";
chr6	HAVANA	exon	105654402	105654572	0	-	.	gene_id "ENSMUSG00000085067.5"; transcript_id "ENSMUST00000367551.1"; gene_type "lncRNA"; gene_name "Gm15631"; transcript_type "lncRNA"; transcript_name "Gm15631-213"; exon_number 1; exon_id "ENSMUSE00001723150.1"; level 2; mgi_id "MGI:3783075"; tag "basic"; tag "TAGENE"; havana_gene "OTTMUSG00000024600.1";
chr6	HAVANA	exon	105654463	105654541	0	-	.	gene_id "ENSMUSG00000085067.5"; transcript_id "ENSMUST00000367558.1"; gene_type "lncRNA"; gene_name "Gm15631"; transcript_type "lncRNA"; transcript_name "Gm15631-220"; exon_number 1; exon_id "ENSMUSE00001723158.1"; level 2; mgi_id "MGI:3783075"; tag "TAGENE"; havana_gene "OTTMUSG00000024600.1";
chr6	HAVANA	exon	105654463	105654542	0	-	.	gene_id "ENSMUSG00000085067.5"; transcript_id "ENSMUST00000367555.1"; gene_type "lncRNA"; gene_name "Gm15631"; transcript_type "lncRNA"; transcript_name "Gm15631-217"; exon_number 1; exon_id "ENSMUSE00001723153.1"; level 2; mgi_id "MGI:3783075"; tag "TAGENE"; havana_gene "OTTMUSG00000024600.1";
chr6	HAVANA	exon	105654463	105654542	0	-	.	gene_id "ENSMUSG00000085067.5"; transcript_id "ENSMUST00000367559.1"; gene_type "lncRNA"; gene_name "Gm15631"; transcript_type "lncRNA"; transcript_name "Gm15631-221"; exon_number 1; exon_id "ENSMUSE00001723153.1"; level 2; mgi_id "MGI:3783075"; tag "basic"; tag "TAGENE"; havana_gene "OTTMUSG00000024600.1";
chr6	HAVANA	exon	105654463	105654566	0	-	.	gene_id "ENSMUSG00000085067.5"; transcript_id "ENSMUST00000367553.1"; gene_type "lncRNA"; gene_name "Gm15631"; transcript_type "lncRNA"; transcript_name "Gm15631-215"; exon_number 1; exon_id "ENSMUSE00001723149.1"; level 2; mgi_id "MGI:3783075"; tag "basic"; tag "TAGENE"; havana_gene "OTTMUSG00000024600.1";
chr6	HAVANA	exon	105654463	105654572	0	-	.	gene_id "ENSMUSG00000085067.5"; transcript_id "ENSMUST00000246559.2"; gene_type "lncRNA"; gene_name "Gm15631"; transcript_type "lncRNA"; transcript_name "Gm15631-208"; exon_number 1; exon_id "ENSMUSE00001490372.1"; level 2; mgi_id "MGI:3783075"; tag "TAGENE"; havana_gene "OTTMUSG00000024600.1";
chr6	HAVANA	exon	105654463	105654576	0	-	.	gene_id "ENSMUSG00000085067.5"; transcript_id "ENSMUST00000244376.2"; gene_type "lncRNA"; gene_name "Gm15631"; transcript_type "lncRNA"; transcript_name "Gm15631-204"; exon_number 1; exon_id "ENSMUSE00001723163.1"; level 2; mgi_id "MGI:3783075"; tag "basic"; tag "TAGENE"; havana_gene "OTTMUSG00000024600.1";
chr6	HAVANA	exon	105654463	105654580	0	-	.	gene_id "ENSMUSG00000085067.5"; transcript_id "ENSMUST00000367552.1"; gene_type "lncRNA"; gene_name "Gm15631"; transcript_type "lncRNA"; transcript_name "Gm15631-214"; exon_number 1; exon_id "ENSMUSE00001723157.1"; level 2; mgi_id "MGI:3783075"; tag "basic"; tag "TAGENE"; havana_gene "OTTMUSG00000024600.1";
chr6	HAVANA	exon	105654463	105654598	0	-	.	gene_id "ENSMUSG00000085067.5"; transcript_id "ENSMUST00000142962.4"; gene_type "lncRNA"; gene_name "Gm15631"; transcript_type "lncRNA"; transcript_name "Gm15631-201"; exon_number 1; exon_id "ENSMUSE00001723165.1"; level 2; transcript_support_level "1"; mgi_id "MGI:3783075"; tag "basic"; tag "Ensembl_canonical"; tag "GENCODE_Primary"; tag "TAGENE"; havana_gene "OTTMUSG00000024600.1"; havana_transcript "OTTMUST00000060452.1";
chr6	HAVANA	exon	105654956	105655011	0	-	.	gene_id "ENSMUSG00000085067.5"; transcript_id "ENSMUST00000367560.1"; gene_type "lncRNA"; gene_name "Gm15631"; transcript_type "lncRNA"; transcript_name "Gm15631-222"; exon_number 1; exon_id "ENSMUSE00001723148.1"; level 2; mgi_id "MGI:3783075"; tag "TAGENE"; havana_gene "OTTMUSG00000024600.1";
chr6	HAVANA	exon	105654956	105655012	0	-	.	gene_id "ENSMUSG00000085067.5"; transcript_id "ENSMUST00000367557.1"; gene_type "lncRNA"; gene_name "Gm15631"; transcript_type "lncRNA"; transcript_name "Gm15631-219"; exon_number 1; exon_id "ENSMUSE00001723161.1"; level 2; mgi_id "MGI:3783075"; tag "TAGENE"; havana_gene "OTTMUSG00000024600.1";
chr6	HAVANA	exon	105654956	105655040	0	-	.	gene_id "ENSMUSG00000085067.5"; transcript_id "ENSMUST00000367550.1"; gene_type "lncRNA"; gene_name "Gm15631"; transcript_type "lncRNA"; transcript_name "Gm15631-212"; exon_number 1; exon_id "ENSMUSE00001723152.1"; level 2; mgi_id "MGI:3783075"; tag "TAGENE"; havana_gene "OTTMUSG00000024600.1";
chr6	HAVANA	exon	105654956	105655046	0	-	.	gene_id "ENSMUSG00000085067.5"; transcript_id "ENSMUST00000367556.1"; gene_type "lncRNA"; gene_name "Gm15631"; transcript_type "lncRNA"; transcript_name "Gm15631-218"; exon_number 1; exon_id "ENSMUSE00001723170.1"; level 2; mgi_id "MGI:3783075"; tag "TAGENE"; havana_gene "OTTMUSG00000024600.1";
chr6	HAVANA	exon	105655016	105655127	0	-	.	gene_id "ENSMUSG00000085067.5"; transcript_id "ENSMUST00000367549.1"; gene_type "lncRNA"; gene_name "Gm15631"; transcript_type "lncRNA"; transcript_name "Gm15631-211"; exon_number 1; exon_id "ENSMUSE00001723169.1"; level 2; mgi_id "MGI:3783075"; tag "TAGENE"; havana_gene "OTTMUSG00000024600.1";
chr6	HAVANA	exon	105655058	105655137	0	-	.	gene_id "ENSMUSG00000085067.5"; transcript_id "ENSMUST00000367554.1"; gene_type "lncRNA"; gene_name "Gm15631"; transcript_type "lncRNA"; transcript_name "Gm15631-216"; exon_number 1; exon_id "ENSMUSE00001723159.1"; level 2; mgi_id "MGI:3783075"; tag "TAGENE"; havana_gene "OTTMUSG00000024600.1";
chr6	HAVANA	exon	105655058	105655207	0	-	.	gene_id "ENSMUSG00000085067.5"; transcript_id "ENSMUST00000367548.1"; gene_type "lncRNA"; gene_name "Gm15631"; transcript_type "lncRNA"; transcript_name "Gm15631-210"; exon_number 1; exon_id "ENSMUSE00001723154.1"; level 2; mgi_id "MGI:3783075"; tag "TAGENE"; havana_gene "OTTMUSG00000024600.1";
chr6	HAVANA	exon	105655058	105655536	0	-	.	gene_id "ENSMUSG00000085067.5"; transcript_id "ENSMUST00000367547.1"; gene_type "lncRNA"; gene_name "Gm15631"; transcript_type "lncRNA"; transcript_name "Gm15631-209"; exon_number 1; exon_id "ENSMUSE00001723147.1"; level 2; mgi_id "MGI:3783075"; tag "TAGENE"; havana_gene "OTTMUSG00000024600.1";
chr6	sragcm37_es	exon	106224571	106225045	0.0416103545270417	-	.	gene_id "sragcm37_gene_44425"; transcript_id "sragcm37_gene_44425_tx_4"; exon_id "chr6_106224571_106225045_-"; exonnum "7"; txlen "1348";
chr6	sragcm37_mid	exon	106226247	106226449	0.0416103545270417	-	.	gene_id "sragcm37_gene_44425"; transcript_id "sragcm37_gene_44425_tx_4"; exon_id "chr6_106226247_106226449_-"; exonnum "6"; txlen "1348";
chr6	sragcm37_mid	exon	106226564	106226617	0.0416103545270417	-	.	gene_id "sragcm37_gene_44425"; transcript_id "sragcm37_gene_44425_tx_4"; exon_id "chr6_106226564_106226617_-"; exonnum "5"; txlen "1348";
chr6	sragcm37_mid	exon	106227477	106227633	0.0416103545270417	-	.	gene_id "sragcm37_gene_44425"; transcript_id "sragcm37_gene_44425_tx_4"; exon_id "chr6_106227477_106227633_-"; exonnum "4"; txlen "1348";
chr6	sragcm37_es	exon	106245628	106245987	0.0596174780701749	-	.	gene_id "sragcm37_gene_44425"; transcript_id "sragcm37_gene_44425_tx_1"; exon_id "chr6_106245628_106245987_-"; exonnum "4"; txlen "819";
chr6	sragcm37_es	exon	106245628	106245987	0.0461478911731718	-	.	gene_id "sragcm37_gene_44425"; transcript_id "sragcm37_gene_44425_tx_2"; exon_id "chr6_106245628_106245987_-"; exonnum "5"; txlen "1039";
chr6	sragcm37_es	exon	106245628	106245987	0.0317299204387033	-	.	gene_id "sragcm37_gene_44425"; transcript_id "sragcm37_gene_44425_tx_5"; exon_id "chr6_106245628_106245987_-"; exonnum "4"; txlen "879";
chr6	sragcm37_es	exon	106245628	106245987	0.0184591564692687	-	.	gene_id "sragcm37_gene_44425"; transcript_id "sragcm37_gene_44425_tx_7"; exon_id "chr6_106245628_106245987_-"; exonnum "5"; txlen "961";
chr6	sragcm37_mid	exon	106255493	106255640	0.0596174780701749	-	.	gene_id "sragcm37_gene_44425"; transcript_id "sragcm37_gene_44425_tx_1"; exon_id "chr6_106255493_106255640_-"; exonnum "3"; txlen "819";
chr6	sragcm37_mid	exon	106255493	106255640	0.0461478911731718	-	.	gene_id "sragcm37_gene_44425"; transcript_id "sragcm37_gene_44425_tx_2"; exon_id "chr6_106255493_106255640_-"; exonnum "4"; txlen "1039";
chr6	sragcm37_mid	exon	106255493	106255640	0.0416103545270417	-	.	gene_id "sragcm37_gene_44425"; transcript_id "sragcm37_gene_44425_tx_4"; exon_id "chr6_106255493_106255640_-"; exonnum "3"; txlen "1348";
chr6	sragcm37_mid	exon	106255493	106255640	0.0317299204387033	-	.	gene_id "sragcm37_gene_44425"; transcript_id "sragcm37_gene_44425_tx_5"; exon_id "chr6_106255493_106255640_-"; exonnum "3"; txlen "879";
chr6	sragcm37_mid	exon	106255493	106255640	0.0184591564692687	-	.	gene_id "sragcm37_gene_44425"; transcript_id "sragcm37_gene_44425_tx_7"; exon_id "chr6_106255493_106255640_-"; exonnum "4"; txlen "961";
chr6	sragcm37_mid	exon	106258673	106258862	0.0596174780701749	-	.	gene_id "sragcm37_gene_44425"; transcript_id "sragcm37_gene_44425_tx_1"; exon_id "chr6_106258673_106258862_-"; exonnum "2"; txlen "819";
chr6	sragcm37_mid	exon	106258673	106258862	0.0461478911731718	-	.	gene_id "sragcm37_gene_44425"; transcript_id "sragcm37_gene_44425_tx_2"; exon_id "chr6_106258673_106258862_-"; exonnum "3"; txlen "1039";
chr6	sragcm37_mid	exon	106258673	106258862	0.0416103545270417	-	.	gene_id "sragcm37_gene_44425"; transcript_id "sragcm37_gene_44425_tx_4"; exon_id "chr6_106258673_106258862_-"; exonnum "2"; txlen "1348";
chr6	sragcm37_mid	exon	106258673	106258862	0.0317299204387033	-	.	gene_id "sragcm37_gene_44425"; transcript_id "sragcm37_gene_44425_tx_5"; exon_id "chr6_106258673_106258862_-"; exonnum "2"; txlen "879";
chr6	sragcm37_mid	exon	106258673	106258862	0.0184591564692687	-	.	gene_id "sragcm37_gene_44425"; transcript_id "sragcm37_gene_44425_tx_7"; exon_id "chr6_106258673_106258862_-"; exonnum "3"; txlen "961";
chr6	sragcm37_es	exon	106262466	106262902	0.0461478911731718	-	.	gene_id "sragcm37_gene_44425"; transcript_id "sragcm37_gene_44425_tx_3"; exon_id "chr6_106262466_106262902_-"; exonnum "3"; txlen "778";
chr6	sragcm37_es	exon	106262466	106262902	0.0281870825714137	-	.	gene_id "sragcm37_gene_44425"; transcript_id "sragcm37_gene_44425_tx_6"; exon_id "chr6_106262466_106262902_-"; exonnum "2"; txlen "558";
chr6	sragcm37_es	exon	106262466	106262902	0.0184591564692687	-	.	gene_id "sragcm37_gene_44425"; transcript_id "sragcm37_gene_44425_tx_8"; exon_id "chr6_106262466_106262902_-"; exonnum "3"; txlen "700";
chr6	sragcm37_mid	exon	106266230	106266389	0.0461478911731718	-	.	gene_id "sragcm37_gene_44425"; transcript_id "sragcm37_gene_44425_tx_2"; exon_id "chr6_106266230_106266389_-"; exonnum "2"; txlen "1039";
chr6	sragcm37_mid	exon	106266230	106266389	0.0461478911731718	-	.	gene_id "sragcm37_gene_44425"; transcript_id "sragcm37_gene_44425_tx_3"; exon_id "chr6_106266230_106266389_-"; exonnum "2"; txlen "778";
chr6	sragcm37_mid	exon	106266230	106266389	0.0184591564692687	-	.	gene_id "sragcm37_gene_44425"; transcript_id "sragcm37_gene_44425_tx_7"; exon_id "chr6_106266230_106266389_-"; exonnum "2"; txlen "961";
chr6	sragcm37_mid	exon	106266230	106266389	0.0184591564692687	-	.	gene_id "sragcm37_gene_44425"; transcript_id "sragcm37_gene_44425_tx_8"; exon_id "chr6_106266230_106266389_-"; exonnum "2"; txlen "700";
chr6	sragcm37_ss	exon	106266987	106267089	0.0184591564692687	-	.	gene_id "sragcm37_gene_44425"; transcript_id "sragcm37_gene_44425_tx_7"; exon_id "chr6_106266987_106267089_-"; exonnum "1"; txlen "961";
chr6	sragcm37_ss	exon	106266987	106267089	0.0184591564692687	-	.	gene_id "sragcm37_gene_44425"; transcript_id "sragcm37_gene_44425_tx_8"; exon_id "chr6_106266987_106267089_-"; exonnum "1"; txlen "700";
chr6	sragcm37_ss	exon	106267231	106267411	0.0461478911731718	-	.	gene_id "sragcm37_gene_44425"; transcript_id "sragcm37_gene_44425_tx_2"; exon_id "chr6_106267231_106267411_-"; exonnum "1"; txlen "1039";
chr6	sragcm37_ss	exon	106267231	106267411	0.0461478911731718	-	.	gene_id "sragcm37_gene_44425"; transcript_id "sragcm37_gene_44425_tx_3"; exon_id "chr6_106267231_106267411_-"; exonnum "1"; txlen "778";
chr6	sragcm37_ss	exon	106267231	106267411	0.0317299204387033	-	.	gene_id "sragcm37_gene_44425"; transcript_id "sragcm37_gene_44425_tx_5"; exon_id "chr6_106267231_106267411_-"; exonnum "1"; txlen "879";
chr6	sragcm37_ss	exon	106276337	106276457	0.0596174780701749	-	.	gene_id "sragcm37_gene_44425"; transcript_id "sragcm37_gene_44425_tx_1"; exon_id "chr6_106276337_106276457_-"; exonnum "1"; txlen "819";
chr6	sragcm37_ss	exon	106276337	106276457	0.0416103545270417	-	.	gene_id "sragcm37_gene_44425"; transcript_id "sragcm37_gene_44425_tx_4"; exon_id "chr6_106276337_106276457_-"; exonnum "1"; txlen "1348";
chr6	sragcm37_ss	exon	106276337	106276457	0.0281870825714137	-	.	gene_id "sragcm37_gene_44425"; transcript_id "sragcm37_gene_44425_tx_6"; exon_id "chr6_106276337_106276457_-"; exonnum "1"; txlen "558";
chr6	sragcm37_es	exon	106332004	106332575	0.650929240209466	-	.	gene_id "ENSMUSG00000141792.1"; transcript_id "ENSMUSG00000141792.1_tx_2"; exon_id "chr6_106332004_106332575_-"; exonnum "2"; txlen "656";
chr6	HAVANA	exon	106393541	106393696	0	-	.	gene_id "ENSMUSG00000141792.1"; transcript_id "ENSMUST00000367246.1"; gene_type "lncRNA"; gene_name "ENSMUSG00000141792"; transcript_type "lncRNA"; transcript_name "ENSMUST00000367246"; exon_number 3; exon_id "ENSMUSE00001722670.1"; level 2; tag "basic"; tag "Ensembl_canonical"; tag "GENCODE_Primary"; tag "TAGENE";
chr6	HAVANA	gene	106393541	106408454	0	-	.	gene_id "ENSMUSG00000141792.1"; gene_type "lncRNA"; gene_name "ENSMUSG00000141792"; level 2;
chr6	HAVANA	transcript	106393541	106408454	0	-	.	gene_id "ENSMUSG00000141792.1"; transcript_id "ENSMUST00000367246.1"; gene_type "lncRNA"; gene_name "ENSMUSG00000141792"; transcript_type "lncRNA"; transcript_name "ENSMUST00000367246"; level 2; tag "basic"; tag "Ensembl_canonical"; tag "GENCODE_Primary"; tag "TAGENE";
chr6	HAVANA	exon	106397521	106397579	0	-	.	gene_id "ENSMUSG00000141792.1"; transcript_id "ENSMUST00000367246.1"; gene_type "lncRNA"; gene_name "ENSMUSG00000141792"; transcript_type "lncRNA"; transcript_name "ENSMUST00000367246"; exon_number 2; exon_id "ENSMUSE00001722671.1"; level 2; tag "basic"; tag "Ensembl_canonical"; tag "GENCODE_Primary"; tag "TAGENE";
chr6	HAVANA	exon	106408371	106408454	0	-	.	gene_id "ENSMUSG00000141792.1"; transcript_id "ENSMUST00000367246.1"; gene_type "lncRNA"; gene_name "ENSMUSG00000141792"; transcript_type "lncRNA"; transcript_name "ENSMUST00000367246"; exon_number 1; exon_id "ENSMUSE00001722672.1"; level 2; tag "basic"; tag "Ensembl_canonical"; tag "GENCODE_Primary"; tag "TAGENE";
chr6	ENSEMBL_gcm37	exon	106408371	106408454	0.650929240209466	-	.	gene_id "ENSMUSG00000141792.1"; transcript_id "ENSMUSG00000141792.1_tx_2"; exon_id "chr6_106408371_106408454_-"; exonnum "1"; txlen "656";
chr6	sragcm37_es	exon	106429319	106429576	0.0844316380832123	-	.	gene_id "sragcm37_gene_55169"; transcript_id "sragcm37_gene_55169_tx_2"; exon_id "chr6_106429319_106429576_-"; exonnum "3"; txlen "515";
chr6	sragcm37_es	exon	106429319	106429576	0.0212969294075067	-	.	gene_id "sragcm37_gene_55169"; transcript_id "sragcm37_gene_55169_tx_3"; exon_id "chr6_106429319_106429576_-"; exonnum "3"; txlen "500";
chr6	sragcm37_mid	exon	106438216	106438324	0.0212969294075067	-	.	gene_id "sragcm37_gene_55169"; transcript_id "sragcm37_gene_55169_tx_3"; exon_id "chr6_106438216_106438324_-"; exonnum "2"; txlen "500";
chr6	sragcm37_mid	exon	106438216	106438339	0.0844316380832123	-	.	gene_id "sragcm37_gene_55169"; transcript_id "sragcm37_gene_55169_tx_2"; exon_id "chr6_106438216_106438339_-"; exonnum "2"; txlen "515";
chr6	sragcm37_ss	exon	106440768	106440900	0.0844316380832123	-	.	gene_id "sragcm37_gene_55169"; transcript_id "sragcm37_gene_55169_tx_2"; exon_id "chr6_106440768_106440900_-"; exonnum "1"; txlen "515";
chr6	sragcm37_ss	exon	106440768	106440900	0.0212969294075067	-	.	gene_id "sragcm37_gene_55169"; transcript_id "sragcm37_gene_55169_tx_3"; exon_id "chr6_106440768_106440900_-"; exonnum "1"; txlen "500";
chr6	sragcm37_es	exon	106552066	106552765	0.00147295652720861	-	.	gene_id "ENSMUSG00000141864.1"; transcript_id "ENSMUSG00000141864.1_tx_3"; exon_id "chr6_106552066_106552765_-"; exonnum "4"; txlen "1064";
chr6	sragcm37_mid	exon	106554731	106554889	0.00147295652720861	-	.	gene_id "ENSMUSG00000141864.1"; transcript_id "ENSMUSG00000141864.1_tx_3"; exon_id "chr6_106554731_106554889_-"; exonnum "3"; txlen "1064";
chr6	sragcm37_mid	exon	106556024	106556196	0.00147295652720861	-	.	gene_id "ENSMUSG00000141864.1"; transcript_id "ENSMUSG00000141864.1_tx_3"; exon_id "chr6_106556024_106556196_-"; exonnum "2"; txlen "1064";
chr6	HAVANA	exon	106565932	106566330	0	-	.	gene_id "ENSMUSG00000141864.1"; transcript_id "ENSMUST00000367696.1"; gene_type "lncRNA"; gene_name "ENSMUSG00000141864"; transcript_type "lncRNA"; transcript_name "ENSMUST00000367696"; exon_number 2; exon_id "ENSMUSE00001723472.1"; level 2; tag "basic"; tag "Ensembl_canonical"; tag "GENCODE_Primary"; tag "TAGENE";
chr6	HAVANA	gene	106565932	106566744	0	-	.	gene_id "ENSMUSG00000141864.1"; gene_type "lncRNA"; gene_name "ENSMUSG00000141864"; level 2;
chr6	HAVANA	transcript	106565932	106566744	0	-	.	gene_id "ENSMUSG00000141864.1"; transcript_id "ENSMUST00000367696.1"; gene_type "lncRNA"; gene_name "ENSMUSG00000141864"; transcript_type "lncRNA"; transcript_name "ENSMUST00000367696"; level 2; tag "basic"; tag "Ensembl_canonical"; tag "GENCODE_Primary"; tag "TAGENE";
chr6	HAVANA	exon	106566713	106566744	0	-	.	gene_id "ENSMUSG00000141864.1"; transcript_id "ENSMUST00000367696.1"; gene_type "lncRNA"; gene_name "ENSMUSG00000141864"; transcript_type "lncRNA"; transcript_name "ENSMUST00000367696"; exon_number 1; exon_id "ENSMUSE00001723471.1"; level 2; tag "basic"; tag "Ensembl_canonical"; tag "GENCODE_Primary"; tag "TAGENE";
chr6	ENSEMBL_gcm37	exon	106566713	106566744	0.00147295652720861	-	.	gene_id "ENSMUSG00000141864.1"; transcript_id "ENSMUSG00000141864.1_tx_3"; exon_id "chr6_106566713_106566744_-"; exonnum "1"; txlen "1064";
chr6	sragcm37_es	exon	106653304	106654005	0.16233429779822	-	.	gene_id "sragcm37_gene_54204"; transcript_id "sragcm37_gene_54204_tx_1"; exon_id "chr6_106653304_106654005_-"; exonnum "2"; txlen "909";
chr6	sragcm37_ss	exon	106654055	106654261	0.16233429779822	-	.	gene_id "sragcm37_gene_54204"; transcript_id "sragcm37_gene_54204_tx_1"; exon_id "chr6_106654055_106654261_-"; exonnum "1"; txlen "909";
chr6	HAVANA	exon	106661041	106661625	0	-	.	gene_id "ENSMUSG00000140032.1"; transcript_id "ENSMUST00000357173.1"; gene_type "lncRNA"; gene_name "ENSMUSG00000140032"; transcript_type "lncRNA"; transcript_name "ENSMUST00000357173"; exon_number 2; exon_id "ENSMUSE00001702734.1"; level 2; tag "basic"; tag "Ensembl_canonical"; tag "GENCODE_Primary"; tag "TAGENE";
chr6	HAVANA	gene	106661041	106662510	0	-	.	gene_id "ENSMUSG00000140032.1"; gene_type "lncRNA"; gene_name "ENSMUSG00000140032"; level 2;
chr6	HAVANA	transcript	106661041	106662510	0	-	.	gene_id "ENSMUSG00000140032.1"; transcript_id "ENSMUST00000357173.1"; gene_type "lncRNA"; gene_name "ENSMUSG00000140032"; transcript_type "lncRNA"; transcript_name "ENSMUST00000357173"; level 2; tag "basic"; tag "Ensembl_canonical"; tag "GENCODE_Primary"; tag "TAGENE";
chr6	HAVANA	exon	106662104	106662510	0	-	.	gene_id "ENSMUSG00000140032.1"; transcript_id "ENSMUST00000357173.1"; gene_type "lncRNA"; gene_name "ENSMUSG00000140032"; transcript_type "lncRNA"; transcript_name "ENSMUST00000357173"; exon_number 1; exon_id "ENSMUSE00001702735.1"; level 2; tag "basic"; tag "Ensembl_canonical"; tag "GENCODE_Primary"; tag "TAGENE";
chr6	HAVANA	UTR	106687318	106689345	0	-	.	gene_id "ENSMUSG00000005364.12"; transcript_id "ENSMUST00000204659.3"; gene_type "protein_coding"; gene_name "Il5ra"; transcript_type "protein_coding"; transcript_name "Il5ra-202"; exon_number 13; exon_id "ENSMUSE00001369955.2"; level 2; protein_id "ENSMUSP00000144718.2"; transcript_support_level "1"; mgi_id "MGI:96558"; tag "basic"; tag "Ensembl_canonical"; tag "GENCODE_Primary"; tag "appris_principal_1"; tag "CCDS"; ccdsid "CCDS20396.1"; havana_gene "OTTMUSG00000056402.1"; havana_transcript "OTTMUST00000139354.1";
chr6	HAVANA	exon	106687318	106689426	0	-	.	gene_id "ENSMUSG00000005364.12"; transcript_id "ENSMUST00000204659.3"; gene_type "protein_coding"; gene_name "Il5ra"; transcript_type "protein_coding"; transcript_name "Il5ra-202"; exon_number 13; exon_id "ENSMUSE00001369955.2"; level 2; protein_id "ENSMUSP00000144718.2"; transcript_support_level "1"; mgi_id "MGI:96558"; tag "basic"; tag "Ensembl_canonical"; tag "GENCODE_Primary"; tag "appris_principal_1"; tag "CCDS"; ccdsid "CCDS20396.1"; havana_gene "OTTMUSG00000056402.1"; havana_transcript "OTTMUST00000139354.1";
chr6	HAVANA	gene	106687318	106725998	0	-	.	gene_id "ENSMUSG00000005364.12"; gene_type "protein_coding"; gene_name "Il5ra"; level 2; mgi_id "MGI:96558"; havana_gene "OTTMUSG00000056402.1";
chr6	HAVANA	transcript	106687318	106725998	0	-	.	gene_id "ENSMUSG00000005364.12"; transcript_id "ENSMUST00000204659.3"; gene_type "protein_coding"; gene_name "Il5ra"; transcript_type "protein_coding"; transcript_name "Il5ra-202"; level 2; protein_id "ENSMUSP00000144718.2"; transcript_support_level "1"; mgi_id "MGI:96558"; tag "basic"; tag "Ensembl_canonical"; tag "GENCODE_Primary"; tag "appris_principal_1"; tag "CCDS"; ccdsid "CCDS20396.1"; havana_gene "OTTMUSG00000056402.1"; havana_transcript "OTTMUST00000139354.1";
chr6	HAVANA	UTR	106687567	106689326	0	-	.	gene_id "ENSMUSG00000005364.12"; transcript_id "ENSMUST00000205004.2"; gene_type "protein_coding"; gene_name "Il5ra"; transcript_type "protein_coding"; transcript_name "Il5ra-203"; exon_number 5; exon_id "ENSMUSE00001369577.2"; level 2; protein_id "ENSMUSP00000144825.2"; transcript_support_level "1"; mgi_id "MGI:96558"; tag "basic"; havana_gene "OTTMUSG00000056402.1"; havana_transcript "OTTMUST00000139355.1";
chr6	HAVANA	exon	106687567	106689426	0	-	.	gene_id "ENSMUSG00000005364.12"; transcript_id "ENSMUST00000205004.2"; gene_type "protein_coding"; gene_name "Il5ra"; transcript_type "protein_coding"; transcript_name "Il5ra-203"; exon_number 5; exon_id "ENSMUSE00001369577.2"; level 2; protein_id "ENSMUSP00000144825.2"; transcript_support_level "1"; mgi_id "MGI:96558"; tag "basic"; havana_gene "OTTMUSG00000056402.1"; havana_transcript "OTTMUST00000139355.1";
chr6	ENSEMBL_gcm37	exon	106687567	106689426	14.1802167882034	-	.	gene_id "ENSMUSG00000005364.12"; transcript_id "ENSMUSG00000005364.12_tx_1"; exon_id "chr6_106687567_106689426_-"; exonnum "6"; txlen "2526";
chr6	ENSEMBL_gcm37	exon	106687567	106689426	1.49955800882685	-	.	gene_id "ENSMUSG00000005364.12"; transcript_id "ENSMUSG00000005364.12_tx_10"; exon_id "chr6_106687567_106689426_-"; exonnum "4"; txlen "2284";
chr6	ENSEMBL_gcm37	exon	106687567	106689426	1.41508811790803	-	.	gene_id "ENSMUSG00000005364.12"; transcript_id "ENSMUSG00000005364.12_tx_11"; exon_id "chr6_106687567_106689426_-"; exonnum "11"; txlen "3283";
chr6	ENSEMBL_gcm37	exon	106687567	106689426	1.32439484040658	-	.	gene_id "ENSMUSG00000005364.12"; transcript_id "ENSMUSG00000005364.12_tx_12"; exon_id "chr6_106687567_106689426_-"; exonnum "10"; txlen "3184";
chr6	ENSEMBL_gcm37	exon	106687567	106689426	0.807865854713845	-	.	gene_id "ENSMUSG00000005364.12"; transcript_id "ENSMUSG00000005364.12_tx_15"; exon_id "chr6_106687567_106689426_-"; exonnum "9"; txlen "2995";
chr6	ENSEMBL_gcm37	exon	106687567	106689426	0.807865854713845	-	.	gene_id "ENSMUSG00000005364.12"; transcript_id "ENSMUSG00000005364.12_tx_16"; exon_id "chr6_106687567_106689426_-"; exonnum "10"; txlen "3089";
chr6	ENSEMBL_gcm37	exon	106687567	106689426	0.589338320491426	-	.	gene_id "ENSMUSG00000005364.12"; transcript_id "ENSMUSG00000005364.12_tx_17"; exon_id "chr6_106687567_106689426_-"; exonnum "4"; txlen "2244";
chr6	ENSEMBL_gcm37	exon	106687567	106689426	0.53523360300515	-	.	gene_id "ENSMUSG00000005364.12"; transcript_id "ENSMUSG00000005364.12_tx_18"; exon_id "chr6_106687567_106689426_-"; exonnum "11"; txlen "3189";
chr6	ENSEMBL_gcm37	exon	106687567	106689426	0.532360418448677	-	.	gene_id "ENSMUSG00000005364.12"; transcript_id "ENSMUSG00000005364.12_tx_19"; exon_id "chr6_106687567_106689426_-"; exonnum "10"; txlen "3090";
chr6	ENSEMBL_gcm37	exon	106687567	106689426	0.526913677502294	-	.	gene_id "ENSMUSG00000005364.12"; transcript_id "ENSMUSG00000005364.12_tx_20"; exon_id "chr6_106687567_106689426_-"; exonnum "10"; txlen "3095";
chr6	ENSEMBL_gcm37	exon	106687567	106689426	0.52404049294582	-	.	gene_id "ENSMUSG00000005364.12"; transcript_id "ENSMUSG00000005364.12_tx_21"; exon_id "chr6_106687567_106689426_-"; exonnum "9"; txlen "2996";
chr6	ENSEMBL_gcm37	exon	106687567	106689426	0.465058454248374	-	.	gene_id "ENSMUSG00000005364.12"; transcript_id "ENSMUSG00000005364.12_tx_22"; exon_id "chr6_106687567_106689426_-"; exonnum "12"; txlen "3461";
chr6	ENSEMBL_gcm37	exon	106687567	106689426	0.457255298649128	-	.	gene_id "ENSMUSG00000005364.12"; transcript_id "ENSMUSG00000005364.12_tx_23"; exon_id "chr6_106687567_106689426_-"; exonnum "11"; txlen "3367";
chr6	ENSEMBL_gcm37	exon	106687567	106689426	0.436681969722736	-	.	gene_id "ENSMUSG00000005364.12"; transcript_id "ENSMUSG00000005364.12_tx_24"; exon_id "chr6_106687567_106689426_-"; exonnum "3"; txlen "2150";
chr6	ENSEMBL_gcm37	exon	106687567	106689426	5.58030882677785	-	.	gene_id "ENSMUSG00000005364.12"; transcript_id "ENSMUSG00000005364.12_tx_3"; exon_id "chr6_106687567_106689426_-"; exonnum "12"; txlen "3377";
chr6	ENSEMBL_gcm37	exon	106687567	106689426	4.05083994292994	-	.	gene_id "ENSMUSG00000005364.12"; transcript_id "ENSMUSG00000005364.12_tx_4"; exon_id "chr6_106687567_106689426_-"; exonnum "5"; txlen "2432";
chr6	ENSEMBL_gcm37	exon	106687567	106689426	3.98718514998228	-	.	gene_id "ENSMUSG00000005364.12"; transcript_id "ENSMUSG00000005364.12_tx_5"; exon_id "chr6_106687567_106689426_-"; exonnum "11"; txlen "3277";
chr6	ENSEMBL_gcm37	exon	106687567	106689426	3.15897151575643	-	.	gene_id "ENSMUSG00000005364.12"; transcript_id "ENSMUSG00000005364.12_tx_7"; exon_id "chr6_106687567_106689426_-"; exonnum "10"; txlen "3183";
chr6	ENSEMBL_gcm37	exon	106687567	106689426	2.53752404348312	-	.	gene_id "ENSMUSG00000005364.12"; transcript_id "ENSMUSG00000005364.12_tx_8"; exon_id "chr6_106687567_106689426_-"; exonnum "11"; txlen "3278";
chr6	ENSEMBL_gcm37	exon	106687567	106689426	2.06077819644603	-	.	gene_id "ENSMUSG00000005364.12"; transcript_id "ENSMUSG00000005364.12_tx_9"; exon_id "chr6_106687567_106689426_-"; exonnum "3"; txlen "2190";
chr6	HAVANA	transcript	106687567	106725909	0	-	.	gene_id "ENSMUSG00000005364.12"; transcript_id "ENSMUST00000205004.2"; gene_type "protein_coding"; gene_name "Il5ra"; transcript_type "protein_coding"; transcript_name "Il5ra-203"; level 2; protein_id "ENSMUSP00000144825.2"; transcript_support_level "1"; mgi_id "MGI:96558"; tag "basic"; havana_gene "OTTMUSG00000056402.1"; havana_transcript "OTTMUST00000139355.1";
chr6	ENSEMBL	UTR	106688936	106689345	0	-	.	gene_id "ENSMUSG00000005364.12"; transcript_id "ENSMUST00000167925.3"; gene_type "protein_coding"; gene_name "Il5ra"; transcript_type "protein_coding"; transcript_name "Il5ra-201"; exon_number 11; exon_id "ENSMUSE00000881234.2"; level 3; protein_id "ENSMUSP00000129781.3"; transcript_support_level "5"; mgi_id "MGI:96558"; tag "basic"; tag "appris_principal_1"; tag "CCDS"; ccdsid "CCDS20396.1"; havana_gene "OTTMUSG00000056402.1";
chr6	ENSEMBL	exon	106688936	106689426	0	-	.	gene_id "ENSMUSG00000005364.12"; transcript_id "ENSMUST00000167925.3"; gene_type "protein_coding"; gene_name "Il5ra"; transcript_type "protein_coding"; transcript_name "Il5ra-201"; exon_number 11; exon_id "ENSMUSE00000881234.2"; level 3; protein_id "ENSMUSP00000129781.3"; transcript_support_level "5"; mgi_id "MGI:96558"; tag "basic"; tag "appris_principal_1"; tag "CCDS"; ccdsid "CCDS20396.1"; havana_gene "OTTMUSG00000056402.1";
chr6	ENSEMBL	transcript	106688936	106722070	0	-	.	gene_id "ENSMUSG00000005364.12"; transcript_id "ENSMUST00000167925.3"; gene_type "protein_coding"; gene_name "Il5ra"; transcript_type "protein_coding"; transcript_name "Il5ra-201"; level 3; protein_id "ENSMUSP00000129781.3"; transcript_support_level "5"; mgi_id "MGI:96558"; tag "basic"; tag "appris_principal_1"; tag "CCDS"; ccdsid "CCDS20396.1"; havana_gene "OTTMUSG00000056402.1";
chr6	HAVANA	stop_codon	106689324	106689326	0	-	0	gene_id "ENSMUSG00000005364.12"; transcript_id "ENSMUST00000205004.2"; gene_type "protein_coding"; gene_name "Il5ra"; transcript_type "protein_coding"; transcript_name "Il5ra-203"; exon_number 5; exon_id "ENSMUSE00001369577.2"; level 2; protein_id "ENSMUSP00000144825.2"; transcript_support_level "1"; mgi_id "MGI:96558"; tag "basic"; havana_gene "OTTMUSG00000056402.1"; havana_transcript "OTTMUST00000139355.1";
chr6	HAVANA	CDS	106689327	106689426	0	-	1	gene_id "ENSMUSG00000005364.12"; transcript_id "ENSMUST00000205004.2"; gene_type "protein_coding"; gene_name "Il5ra"; transcript_type "protein_coding"; transcript_name "Il5ra-203"; exon_number 5; exon_id "ENSMUSE00001369577.2"; level 2; protein_id "ENSMUSP00000144825.2"; transcript_support_level "1"; mgi_id "MGI:96558"; tag "basic"; havana_gene "OTTMUSG00000056402.1"; havana_transcript "OTTMUST00000139355.1";
chr6	HAVANA	stop_codon	106689343	106689345	0	-	0	gene_id "ENSMUSG00000005364.12"; transcript_id "ENSMUST00000204659.3"; gene_type "protein_coding"; gene_name "Il5ra"; transcript_type "protein_coding"; transcript_name "Il5ra-202"; exon_number 13; exon_id "ENSMUSE00001369955.2"; level 2; protein_id "ENSMUSP00000144718.2"; transcript_support_level "1"; mgi_id "MGI:96558"; tag "basic"; tag "Ensembl_canonical"; tag "GENCODE_Primary"; tag "appris_principal_1"; tag "CCDS"; ccdsid "CCDS20396.1"; havana_gene "OTTMUSG00000056402.1"; havana_transcript "OTTMUST00000139354.1";
chr6	ENSEMBL	stop_codon	106689343	106689345	0	-	0	gene_id "ENSMUSG00000005364.12"; transcript_id "ENSMUST00000167925.3"; gene_type "protein_coding"; gene_name "Il5ra"; transcript_type "protein_coding"; transcript_name "Il5ra-201"; exon_number 11; exon_id "ENSMUSE00000881234.2"; level 3; protein_id "ENSMUSP00000129781.3"; transcript_support_level "5"; mgi_id "MGI:96558"; tag "basic"; tag "appris_principal_1"; tag "CCDS"; ccdsid "CCDS20396.1"; havana_gene "OTTMUSG00000056402.1";
chr6	HAVANA	CDS	106689346	106689426	0	-	0	gene_id "ENSMUSG00000005364.12"; transcript_id "ENSMUST00000204659.3"; gene_type "protein_coding"; gene_name "Il5ra"; transcript_type "protein_coding"; transcript_name "Il5ra-202"; exon_number 13; exon_id "ENSMUSE00001369955.2"; level 2; protein_id "ENSMUSP00000144718.2"; transcript_support_level "1"; mgi_id "MGI:96558"; tag "basic"; tag "Ensembl_canonical"; tag "GENCODE_Primary"; tag "appris_principal_1"; tag "CCDS"; ccdsid "CCDS20396.1"; havana_gene "OTTMUSG00000056402.1"; havana_transcript "OTTMUST00000139354.1";
chr6	ENSEMBL	CDS	106689346	106689426	0	-	0	gene_id "ENSMUSG00000005364.12"; transcript_id "ENSMUST00000167925.3"; gene_type "protein_coding"; gene_name "Il5ra"; transcript_type "protein_coding"; transcript_name "Il5ra-201"; exon_number 11; exon_id "ENSMUSE00000881234.2"; level 3; protein_id "ENSMUSP00000129781.3"; transcript_support_level "5"; mgi_id "MGI:96558"; tag "basic"; tag "appris_principal_1"; tag "CCDS"; ccdsid "CCDS20396.1"; havana_gene "OTTMUSG00000056402.1";
chr6	HAVANA	exon	106692580	106692664	0	-	.	gene_id "ENSMUSG00000005364.12"; transcript_id "ENSMUST00000204659.3"; gene_type "protein_coding"; gene_name "Il5ra"; transcript_type "protein_coding"; transcript_name "Il5ra-202"; exon_number 12; exon_id "ENSMUSE00001050534.2"; level 2; protein_id "ENSMUSP00000144718.2"; transcript_support_level "1"; mgi_id "MGI:96558"; tag "basic"; tag "Ensembl_canonical"; tag "GENCODE_Primary"; tag "appris_principal_1"; tag "CCDS"; ccdsid "CCDS20396.1"; havana_gene "OTTMUSG00000056402.1"; havana_transcript "OTTMUST00000139354.1";
chr6	HAVANA	CDS	106692580	106692664	0	-	1	gene_id "ENSMUSG00000005364.12"; transcript_id "ENSMUST00000204659.3"; gene_type "protein_coding"; gene_name "Il5ra"; transcript_type "protein_coding"; transcript_name "Il5ra-202"; exon_number 12; exon_id "ENSMUSE00001050534.2"; level 2; protein_id "ENSMUSP00000144718.2"; transcript_support_level "1"; mgi_id "MGI:96558"; tag "basic"; tag "Ensembl_canonical"; tag "GENCODE_Primary"; tag "appris_principal_1"; tag "CCDS"; ccdsid "CCDS20396.1"; havana_gene "OTTMUSG00000056402.1"; havana_transcript "OTTMUST00000139354.1";
chr6	HAVANA	exon	106692580	106692664	0	-	.	gene_id "ENSMUSG00000005364.12"; transcript_id "ENSMUST00000205004.2"; gene_type "protein_coding"; gene_name "Il5ra"; transcript_type "protein_coding"; transcript_name "Il5ra-203"; exon_number 4; exon_id "ENSMUSE00001367169.2"; level 2; protein_id "ENSMUSP00000144825.2"; transcript_support_level "1"; mgi_id "MGI:96558"; tag "basic"; havana_gene "OTTMUSG00000056402.1"; havana_transcript "OTTMUST00000139355.1";
chr6	HAVANA	CDS	106692580	106692664	0	-	2	gene_id "ENSMUSG00000005364.12"; transcript_id "ENSMUST00000205004.2"; gene_type "protein_coding"; gene_name "Il5ra"; transcript_type "protein_coding"; transcript_name "Il5ra-203"; exon_number 4; exon_id "ENSMUSE00001367169.2"; level 2; protein_id "ENSMUSP00000144825.2"; transcript_support_level "1"; mgi_id "MGI:96558"; tag "basic"; havana_gene "OTTMUSG00000056402.1"; havana_transcript "OTTMUST00000139355.1";
chr6	ENSEMBL	exon	106692580	106692664	0	-	.	gene_id "ENSMUSG00000005364.12"; transcript_id "ENSMUST00000167925.3"; gene_type "protein_coding"; gene_name "Il5ra"; transcript_type "protein_coding"; transcript_name "Il5ra-201"; exon_number 10; exon_id "ENSMUSE00001050534.2"; level 3; protein_id "ENSMUSP00000129781.3"; transcript_support_level "5"; mgi_id "MGI:96558"; tag "basic"; tag "appris_principal_1"; tag "CCDS"; ccdsid "CCDS20396.1"; havana_gene "OTTMUSG00000056402.1";
chr6	ENSEMBL	CDS	106692580	106692664	0	-	1	gene_id "ENSMUSG00000005364.12"; transcript_id "ENSMUST00000167925.3"; gene_type "protein_coding"; gene_name "Il5ra"; transcript_type "protein_coding"; transcript_name "Il5ra-201"; exon_number 10; exon_id "ENSMUSE00001050534.2"; level 3; protein_id "ENSMUSP00000129781.3"; transcript_support_level "5"; mgi_id "MGI:96558"; tag "basic"; tag "appris_principal_1"; tag "CCDS"; ccdsid "CCDS20396.1"; havana_gene "OTTMUSG00000056402.1";
chr6	ENSEMBL_gcm37	exon	106692580	106692664	14.1802167882034	-	.	gene_id "ENSMUSG00000005364.12"; transcript_id "ENSMUSG00000005364.12_tx_1"; exon_id "chr6_106692580_106692664_-"; exonnum "5"; txlen "2526";
chr6	ENSEMBL_gcm37	exon	106692580	106692664	1.49955800882685	-	.	gene_id "ENSMUSG00000005364.12"; transcript_id "ENSMUSG00000005364.12_tx_10"; exon_id "chr6_106692580_106692664_-"; exonnum "3"; txlen "2284";
chr6	ENSEMBL_gcm37	exon	106692580	106692664	1.41508811790803	-	.	gene_id "ENSMUSG00000005364.12"; transcript_id "ENSMUSG00000005364.12_tx_11"; exon_id "chr6_106692580_106692664_-"; exonnum "10"; txlen "3283";
chr6	ENSEMBL_gcm37	exon	106692580	106692664	1.32439484040658	-	.	gene_id "ENSMUSG00000005364.12"; transcript_id "ENSMUSG00000005364.12_tx_12"; exon_id "chr6_106692580_106692664_-"; exonnum "9"; txlen "3184";
chr6	ENSEMBL_gcm37	exon	106692580	106692664	0.807865854713845	-	.	gene_id "ENSMUSG00000005364.12"; transcript_id "ENSMUSG00000005364.12_tx_15"; exon_id "chr6_106692580_106692664_-"; exonnum "8"; txlen "2995";
chr6	ENSEMBL_gcm37	exon	106692580	106692664	0.807865854713845	-	.	gene_id "ENSMUSG00000005364.12"; transcript_id "ENSMUSG00000005364.12_tx_16"; exon_id "chr6_106692580_106692664_-"; exonnum "9"; txlen "3089";
chr6	ENSEMBL_gcm37	exon	106692580	106692664	0.589338320491426	-	.	gene_id "ENSMUSG00000005364.12"; transcript_id "ENSMUSG00000005364.12_tx_17"; exon_id "chr6_106692580_106692664_-"; exonnum "3"; txlen "2244";
chr6	ENSEMBL_gcm37	exon	106692580	106692664	0.53523360300515	-	.	gene_id "ENSMUSG00000005364.12"; transcript_id "ENSMUSG00000005364.12_tx_18"; exon_id "chr6_106692580_106692664_-"; exonnum "10"; txlen "3189";
chr6	ENSEMBL_gcm37	exon	106692580	106692664	0.532360418448677	-	.	gene_id "ENSMUSG00000005364.12"; transcript_id "ENSMUSG00000005364.12_tx_19"; exon_id "chr6_106692580_106692664_-"; exonnum "9"; txlen "3090";
chr6	ENSEMBL_gcm37	exon	106692580	106692664	0.526913677502294	-	.	gene_id "ENSMUSG00000005364.12"; transcript_id "ENSMUSG00000005364.12_tx_20"; exon_id "chr6_106692580_106692664_-"; exonnum "9"; txlen "3095";
chr6	ENSEMBL_gcm37	exon	106692580	106692664	0.52404049294582	-	.	gene_id "ENSMUSG00000005364.12"; transcript_id "ENSMUSG00000005364.12_tx_21"; exon_id "chr6_106692580_106692664_-"; exonnum "8"; txlen "2996";
chr6	ENSEMBL_gcm37	exon	106692580	106692664	0.465058454248374	-	.	gene_id "ENSMUSG00000005364.12"; transcript_id "ENSMUSG00000005364.12_tx_22"; exon_id "chr6_106692580_106692664_-"; exonnum "11"; txlen "3461";
chr6	ENSEMBL_gcm37	exon	106692580	106692664	0.457255298649128	-	.	gene_id "ENSMUSG00000005364.12"; transcript_id "ENSMUSG00000005364.12_tx_23"; exon_id "chr6_106692580_106692664_-"; exonnum "10"; txlen "3367";
chr6	ENSEMBL_gcm37	exon	106692580	106692664	0.436681969722736	-	.	gene_id "ENSMUSG00000005364.12"; transcript_id "ENSMUSG00000005364.12_tx_24"; exon_id "chr6_106692580_106692664_-"; exonnum "2"; txlen "2150";
chr6	ENSEMBL_gcm37	exon	106692580	106692664	5.58030882677785	-	.	gene_id "ENSMUSG00000005364.12"; transcript_id "ENSMUSG00000005364.12_tx_3"; exon_id "chr6_106692580_106692664_-"; exonnum "11"; txlen "3377";
chr6	ENSEMBL_gcm37	exon	106692580	106692664	4.05083994292994	-	.	gene_id "ENSMUSG00000005364.12"; transcript_id "ENSMUSG00000005364.12_tx_4"; exon_id "chr6_106692580_106692664_-"; exonnum "4"; txlen "2432";
chr6	ENSEMBL_gcm37	exon	106692580	106692664	3.98718514998228	-	.	gene_id "ENSMUSG00000005364.12"; transcript_id "ENSMUSG00000005364.12_tx_5"; exon_id "chr6_106692580_106692664_-"; exonnum "10"; txlen "3277";
chr6	ENSEMBL_gcm37	exon	106692580	106692664	3.15897151575643	-	.	gene_id "ENSMUSG00000005364.12"; transcript_id "ENSMUSG00000005364.12_tx_7"; exon_id "chr6_106692580_106692664_-"; exonnum "9"; txlen "3183";
chr6	ENSEMBL_gcm37	exon	106692580	106692664	2.53752404348312	-	.	gene_id "ENSMUSG00000005364.12"; transcript_id "ENSMUSG00000005364.12_tx_8"; exon_id "chr6_106692580_106692664_-"; exonnum "10"; txlen "3278";
chr6	ENSEMBL_gcm37	exon	106692580	106692664	2.06077819644603	-	.	gene_id "ENSMUSG00000005364.12"; transcript_id "ENSMUSG00000005364.12_tx_9"; exon_id "chr6_106692580_106692664_-"; exonnum "2"; txlen "2190";
chr6	HAVANA	exon	106693658	106693751	0	-	.	gene_id "ENSMUSG00000005364.12"; transcript_id "ENSMUST00000204659.3"; gene_type "protein_coding"; gene_name "Il5ra"; transcript_type "protein_coding"; transcript_name "Il5ra-202"; exon_number 11; exon_id "ENSMUSE00000195150.4"; level 2; protein_id "ENSMUSP00000144718.2"; transcript_support_level "1"; mgi_id "MGI:96558"; tag "basic"; tag "Ensembl_canonical"; tag "GENCODE_Primary"; tag "appris_principal_1"; tag "CCDS"; ccdsid "CCDS20396.1"; havana_gene "OTTMUSG00000056402.1"; havana_transcript "OTTMUST00000139354.1";
chr6	HAVANA	CDS	106693658	106693751	0	-	2	gene_id "ENSMUSG00000005364.12"; transcript_id "ENSMUST00000204659.3"; gene_type "protein_coding"; gene_name "Il5ra"; transcript_type "protein_coding"; transcript_name "Il5ra-202"; exon_number 11; exon_id "ENSMUSE00000195150.4"; level 2; protein_id "ENSMUSP00000144718.2"; transcript_support_level "1"; mgi_id "MGI:96558"; tag "basic"; tag "Ensembl_canonical"; tag "GENCODE_Primary"; tag "appris_principal_1"; tag "CCDS"; ccdsid "CCDS20396.1"; havana_gene "OTTMUSG00000056402.1"; havana_transcript "OTTMUST00000139354.1";
chr6	ENSEMBL	exon	106693658	106693751	0	-	.	gene_id "ENSMUSG00000005364.12"; transcript_id "ENSMUST00000167925.3"; gene_type "protein_coding"; gene_name "Il5ra"; transcript_type "protein_coding"; transcript_name "Il5ra-201"; exon_number 9; exon_id "ENSMUSE00000195150.4"; level 3; protein_id "ENSMUSP00000129781.3"; transcript_support_level "5"; mgi_id "MGI:96558"; tag "basic"; tag "appris_principal_1"; tag "CCDS"; ccdsid "CCDS20396.1"; havana_gene "OTTMUSG00000056402.1";
chr6	ENSEMBL	CDS	106693658	106693751	0	-	2	gene_id "ENSMUSG00000005364.12"; transcript_id "ENSMUST00000167925.3"; gene_type "protein_coding"; gene_name "Il5ra"; transcript_type "protein_coding"; transcript_name "Il5ra-201"; exon_number 9; exon_id "ENSMUSE00000195150.4"; level 3; protein_id "ENSMUSP00000129781.3"; transcript_support_level "5"; mgi_id "MGI:96558"; tag "basic"; tag "appris_principal_1"; tag "CCDS"; ccdsid "CCDS20396.1"; havana_gene "OTTMUSG00000056402.1";
chr6	ENSEMBL_gcm37	exon	106693658	106693751	14.1802167882034	-	.	gene_id "ENSMUSG00000005364.12"; transcript_id "ENSMUSG00000005364.12_tx_1"; exon_id "chr6_106693658_106693751_-"; exonnum "4"; txlen "2526";
chr6	ENSEMBL_gcm37	exon	106693658	106693751	1.49955800882685	-	.	gene_id "ENSMUSG00000005364.12"; transcript_id "ENSMUSG00000005364.12_tx_10"; exon_id "chr6_106693658_106693751_-"; exonnum "2"; txlen "2284";
chr6	ENSEMBL_gcm37	exon	106693658	106693751	0.807865854713845	-	.	gene_id "ENSMUSG00000005364.12"; transcript_id "ENSMUSG00000005364.12_tx_16"; exon_id "chr6_106693658_106693751_-"; exonnum "8"; txlen "3089";
chr6	ENSEMBL_gcm37	exon	106693658	106693751	0.589338320491426	-	.	gene_id "ENSMUSG00000005364.12"; transcript_id "ENSMUSG00000005364.12_tx_17"; exon_id "chr6_106693658_106693751_-"; exonnum "2"; txlen "2244";
chr6	ENSEMBL_gcm37	exon	106693658	106693751	0.53523360300515	-	.	gene_id "ENSMUSG00000005364.12"; transcript_id "ENSMUSG00000005364.12_tx_18"; exon_id "chr6_106693658_106693751_-"; exonnum "9"; txlen "3189";
chr6	ENSEMBL_gcm37	exon	106693658	106693751	0.532360418448677	-	.	gene_id "ENSMUSG00000005364.12"; transcript_id "ENSMUSG00000005364.12_tx_19"; exon_id "chr6_106693658_106693751_-"; exonnum "8"; txlen "3090";
chr6	ENSEMBL_gcm37	exon	106693658	106693751	0.465058454248374	-	.	gene_id "ENSMUSG00000005364.12"; transcript_id "ENSMUSG00000005364.12_tx_22"; exon_id "chr6_106693658_106693751_-"; exonnum "10"; txlen "3461";
chr6	ENSEMBL_gcm37	exon	106693658	106693751	5.58030882677785	-	.	gene_id "ENSMUSG00000005364.12"; transcript_id "ENSMUSG00000005364.12_tx_3"; exon_id "chr6_106693658_106693751_-"; exonnum "10"; txlen "3377";
chr6	ENSEMBL_gcm37	exon	106693658	106693751	3.98718514998228	-	.	gene_id "ENSMUSG00000005364.12"; transcript_id "ENSMUSG00000005364.12_tx_5"; exon_id "chr6_106693658_106693751_-"; exonnum "9"; txlen "3277";
chr6	ENSEMBL_gcm37	exon	106693658	106693751	2.53752404348312	-	.	gene_id "ENSMUSG00000005364.12"; transcript_id "ENSMUSG00000005364.12_tx_8"; exon_id "chr6_106693658_106693751_-"; exonnum "9"; txlen "3278";
chr6	sragcm37_ss	exon	106702664	106702868	0.589338320491426	-	.	gene_id "ENSMUSG00000005364.12"; transcript_id "ENSMUSG00000005364.12_tx_17"; exon_id "chr6_106702664_106702868_-"; exonnum "1"; txlen "2244";
chr6	sragcm37_ss	exon	106702664	106702868	0.436681969722736	-	.	gene_id "ENSMUSG00000005364.12"; transcript_id "ENSMUSG00000005364.12_tx_24"; exon_id "chr6_106702664_106702868_-"; exonnum "1"; txlen "2150";
chr6	sragcm37_ss	exon	106706772	106707016	1.49955800882685	-	.	gene_id "ENSMUSG00000005364.12"; transcript_id "ENSMUSG00000005364.12_tx_10"; exon_id "chr6_106706772_106707016_-"; exonnum "1"; txlen "2284";
chr6	sragcm37_ss	exon	106706772	106707016	2.06077819644603	-	.	gene_id "ENSMUSG00000005364.12"; transcript_id "ENSMUSG00000005364.12_tx_9"; exon_id "chr6_106706772_106707016_-"; exonnum "1"; txlen "2190";
chr6	HAVANA	CDS	106708754	106708796	0	-	0	gene_id "ENSMUSG00000005364.12"; transcript_id "ENSMUST00000205004.2"; gene_type "protein_coding"; gene_name "Il5ra"; transcript_type "protein_coding"; transcript_name "Il5ra-203"; exon_number 3; exon_id "ENSMUSE00001369244.2"; level 2; protein_id "ENSMUSP00000144825.2"; transcript_support_level "1"; mgi_id "MGI:96558"; tag "basic"; havana_gene "OTTMUSG00000056402.1"; havana_transcript "OTTMUST00000139355.1";
chr6	HAVANA	exon	106708754	106708892	0	-	.	gene_id "ENSMUSG00000005364.12"; transcript_id "ENSMUST00000204659.3"; gene_type "protein_coding"; gene_name "Il5ra"; transcript_type "protein_coding"; transcript_name "Il5ra-202"; exon_number 10; exon_id "ENSMUSE00000195148.4"; level 2; protein_id "ENSMUSP00000144718.2"; transcript_support_level "1"; mgi_id "MGI:96558"; tag "basic"; tag "Ensembl_canonical"; tag "GENCODE_Primary"; tag "appris_principal_1"; tag "CCDS"; ccdsid "CCDS20396.1"; havana_gene "OTTMUSG00000056402.1"; havana_transcript "OTTMUST00000139354.1";
chr6	HAVANA	CDS	106708754	106708892	0	-	0	gene_id "ENSMUSG00000005364.12"; transcript_id "ENSMUST00000204659.3"; gene_type "protein_coding"; gene_name "Il5ra"; transcript_type "protein_coding"; transcript_name "Il5ra-202"; exon_number 10; exon_id "ENSMUSE00000195148.4"; level 2; protein_id "ENSMUSP00000144718.2"; transcript_support_level "1"; mgi_id "MGI:96558"; tag "basic"; tag "Ensembl_canonical"; tag "GENCODE_Primary"; tag "appris_principal_1"; tag "CCDS"; ccdsid "CCDS20396.1"; havana_gene "OTTMUSG00000056402.1"; havana_transcript "OTTMUST00000139354.1";
chr6	HAVANA	exon	106708754	106708892	0	-	.	gene_id "ENSMUSG00000005364.12"; transcript_id "ENSMUST00000205004.2"; gene_type "protein_coding"; gene_name "Il5ra"; transcript_type "protein_coding"; transcript_name "Il5ra-203"; exon_number 3; exon_id "ENSMUSE00001369244.2"; level 2; protein_id "ENSMUSP00000144825.2"; transcript_support_level "1"; mgi_id "MGI:96558"; tag "basic"; havana_gene "OTTMUSG00000056402.1"; havana_transcript "OTTMUST00000139355.1";
chr6	ENSEMBL	exon	106708754	106708892	0	-	.	gene_id "ENSMUSG00000005364.12"; transcript_id "ENSMUST00000167925.3"; gene_type "protein_coding"; gene_name "Il5ra"; transcript_type "protein_coding"; transcript_name "Il5ra-201"; exon_number 8; exon_id "ENSMUSE00000195148.4"; level 3; protein_id "ENSMUSP00000129781.3"; transcript_support_level "5"; mgi_id "MGI:96558"; tag "basic"; tag "appris_principal_1"; tag "CCDS"; ccdsid "CCDS20396.1"; havana_gene "OTTMUSG00000056402.1";
chr6	ENSEMBL	CDS	106708754	106708892	0	-	0	gene_id "ENSMUSG00000005364.12"; transcript_id "ENSMUST00000167925.3"; gene_type "protein_coding"; gene_name "Il5ra"; transcript_type "protein_coding"; transcript_name "Il5ra-201"; exon_number 8; exon_id "ENSMUSE00000195148.4"; level 3; protein_id "ENSMUSP00000129781.3"; transcript_support_level "5"; mgi_id "MGI:96558"; tag "basic"; tag "appris_principal_1"; tag "CCDS"; ccdsid "CCDS20396.1"; havana_gene "OTTMUSG00000056402.1";
chr6	ENSEMBL_gcm37	exon	106708754	106708892	14.1802167882034	-	.	gene_id "ENSMUSG00000005364.12"; transcript_id "ENSMUSG00000005364.12_tx_1"; exon_id "chr6_106708754_106708892_-"; exonnum "3"; txlen "2526";
chr6	ENSEMBL_gcm37	exon	106708754	106708892	1.41508811790803	-	.	gene_id "ENSMUSG00000005364.12"; transcript_id "ENSMUSG00000005364.12_tx_11"; exon_id "chr6_106708754_106708892_-"; exonnum "9"; txlen "3283";
chr6	ENSEMBL_gcm37	exon	106708754	106708892	1.32439484040658	-	.	gene_id "ENSMUSG00000005364.12"; transcript_id "ENSMUSG00000005364.12_tx_12"; exon_id "chr6_106708754_106708892_-"; exonnum "8"; txlen "3184";
chr6	ENSEMBL_gcm37	exon	106708754	106708892	0.807865854713845	-	.	gene_id "ENSMUSG00000005364.12"; transcript_id "ENSMUSG00000005364.12_tx_15"; exon_id "chr6_106708754_106708892_-"; exonnum "7"; txlen "2995";
chr6	ENSEMBL_gcm37	exon	106708754	106708892	0.807865854713845	-	.	gene_id "ENSMUSG00000005364.12"; transcript_id "ENSMUSG00000005364.12_tx_16"; exon_id "chr6_106708754_106708892_-"; exonnum "7"; txlen "3089";
chr6	ENSEMBL_gcm37	exon	106708754	106708892	0.53523360300515	-	.	gene_id "ENSMUSG00000005364.12"; transcript_id "ENSMUSG00000005364.12_tx_18"; exon_id "chr6_106708754_106708892_-"; exonnum "8"; txlen "3189";
chr6	ENSEMBL_gcm37	exon	106708754	106708892	0.532360418448677	-	.	gene_id "ENSMUSG00000005364.12"; transcript_id "ENSMUSG00000005364.12_tx_19"; exon_id "chr6_106708754_106708892_-"; exonnum "7"; txlen "3090";
chr6	ENSEMBL_gcm37	exon	106708754	106708892	0.526913677502294	-	.	gene_id "ENSMUSG00000005364.12"; transcript_id "ENSMUSG00000005364.12_tx_20"; exon_id "chr6_106708754_106708892_-"; exonnum "8"; txlen "3095";
chr6	ENSEMBL_gcm37	exon	106708754	106708892	0.52404049294582	-	.	gene_id "ENSMUSG00000005364.12"; transcript_id "ENSMUSG00000005364.12_tx_21"; exon_id "chr6_106708754_106708892_-"; exonnum "7"; txlen "2996";
chr6	ENSEMBL_gcm37	exon	106708754	106708892	0.465058454248374	-	.	gene_id "ENSMUSG00000005364.12"; transcript_id "ENSMUSG00000005364.12_tx_22"; exon_id "chr6_106708754_106708892_-"; exonnum "9"; txlen "3461";
chr6	ENSEMBL_gcm37	exon	106708754	106708892	0.457255298649128	-	.	gene_id "ENSMUSG00000005364.12"; transcript_id "ENSMUSG00000005364.12_tx_23"; exon_id "chr6_106708754_106708892_-"; exonnum "9"; txlen "3367";
chr6	ENSEMBL_gcm37	exon	106708754	106708892	5.58030882677785	-	.	gene_id "ENSMUSG00000005364.12"; transcript_id "ENSMUSG00000005364.12_tx_3"; exon_id "chr6_106708754_106708892_-"; exonnum "9"; txlen "3377";
chr6	ENSEMBL_gcm37	exon	106708754	106708892	4.05083994292994	-	.	gene_id "ENSMUSG00000005364.12"; transcript_id "ENSMUSG00000005364.12_tx_4"; exon_id "chr6_106708754_106708892_-"; exonnum "3"; txlen "2432";
chr6	ENSEMBL_gcm37	exon	106708754	106708892	3.98718514998228	-	.	gene_id "ENSMUSG00000005364.12"; transcript_id "ENSMUSG00000005364.12_tx_5"; exon_id "chr6_106708754_106708892_-"; exonnum "8"; txlen "3277";
chr6	ENSEMBL_gcm37	exon	106708754	106708892	3.15897151575643	-	.	gene_id "ENSMUSG00000005364.12"; transcript_id "ENSMUSG00000005364.12_tx_7"; exon_id "chr6_106708754_106708892_-"; exonnum "8"; txlen "3183";
chr6	ENSEMBL_gcm37	exon	106708754	106708892	2.53752404348312	-	.	gene_id "ENSMUSG00000005364.12"; transcript_id "ENSMUSG00000005364.12_tx_8"; exon_id "chr6_106708754_106708892_-"; exonnum "8"; txlen "3278";
chr6	HAVANA	start_codon	106708794	106708796	0	-	0	gene_id "ENSMUSG00000005364.12"; transcript_id "ENSMUST00000205004.2"; gene_type "protein_coding"; gene_name "Il5ra"; transcript_type "protein_coding"; transcript_name "Il5ra-203"; exon_number 3; exon_id "ENSMUSE00001369244.2"; level 2; protein_id "ENSMUSP00000144825.2"; transcript_support_level "1"; mgi_id "MGI:96558"; tag "basic"; havana_gene "OTTMUSG00000056402.1"; havana_transcript "OTTMUST00000139355.1";
chr6	HAVANA	UTR	106708797	106708892	0	-	.	gene_id "ENSMUSG00000005364.12"; transcript_id "ENSMUST00000205004.2"; gene_type "protein_coding"; gene_name "Il5ra"; transcript_type "protein_coding"; transcript_name "Il5ra-203"; exon_number 3; exon_id "ENSMUSE00001369244.2"; level 2; protein_id "ENSMUSP00000144825.2"; transcript_support_level "1"; mgi_id "MGI:96558"; tag "basic"; havana_gene "OTTMUSG00000056402.1"; havana_transcript "OTTMUST00000139355.1";
chr6	HAVANA	exon	106712666	106712811	0	-	.	gene_id "ENSMUSG00000005364.12"; transcript_id "ENSMUST00000204659.3"; gene_type "protein_coding"; gene_name "Il5ra"; transcript_type "protein_coding"; transcript_name "Il5ra-202"; exon_number 9; exon_id "ENSMUSE00000195146.4"; level 2; protein_id "ENSMUSP00000144718.2"; transcript_support_level "1"; mgi_id "MGI:96558"; tag "basic"; tag "Ensembl_canonical"; tag "GENCODE_Primary"; tag "appris_principal_1"; tag "CCDS"; ccdsid "CCDS20396.1"; havana_gene "OTTMUSG00000056402.1"; havana_transcript "OTTMUST00000139354.1";
chr6	HAVANA	CDS	106712666	106712811	0	-	2	gene_id "ENSMUSG00000005364.12"; transcript_id "ENSMUST00000204659.3"; gene_type "protein_coding"; gene_name "Il5ra"; transcript_type "protein_coding"; transcript_name "Il5ra-202"; exon_number 9; exon_id "ENSMUSE00000195146.4"; level 2; protein_id "ENSMUSP00000144718.2"; transcript_support_level "1"; mgi_id "MGI:96558"; tag "basic"; tag "Ensembl_canonical"; tag "GENCODE_Primary"; tag "appris_principal_1"; tag "CCDS"; ccdsid "CCDS20396.1"; havana_gene "OTTMUSG00000056402.1"; havana_transcript "OTTMUST00000139354.1";
chr6	ENSEMBL	exon	106712666	106712811	0	-	.	gene_id "ENSMUSG00000005364.12"; transcript_id "ENSMUST00000167925.3"; gene_type "protein_coding"; gene_name "Il5ra"; transcript_type "protein_coding"; transcript_name "Il5ra-201"; exon_number 7; exon_id "ENSMUSE00000195146.4"; level 3; protein_id "ENSMUSP00000129781.3"; transcript_support_level "5"; mgi_id "MGI:96558"; tag "basic"; tag "appris_principal_1"; tag "CCDS"; ccdsid "CCDS20396.1"; havana_gene "OTTMUSG00000056402.1";
chr6	ENSEMBL	CDS	106712666	106712811	0	-	2	gene_id "ENSMUSG00000005364.12"; transcript_id "ENSMUST00000167925.3"; gene_type "protein_coding"; gene_name "Il5ra"; transcript_type "protein_coding"; transcript_name "Il5ra-201"; exon_number 7; exon_id "ENSMUSE00000195146.4"; level 3; protein_id "ENSMUSP00000129781.3"; transcript_support_level "5"; mgi_id "MGI:96558"; tag "basic"; tag "appris_principal_1"; tag "CCDS"; ccdsid "CCDS20396.1"; havana_gene "OTTMUSG00000056402.1";
chr6	ENSEMBL_gcm37	exon	106712666	106712811	14.1802167882034	-	.	gene_id "ENSMUSG00000005364.12"; transcript_id "ENSMUSG00000005364.12_tx_1"; exon_id "chr6_106712666_106712811_-"; exonnum "2"; txlen "2526";
chr6	ENSEMBL_gcm37	exon	106712666	106712811	1.41508811790803	-	.	gene_id "ENSMUSG00000005364.12"; transcript_id "ENSMUSG00000005364.12_tx_11"; exon_id "chr6_106712666_106712811_-"; exonnum "8"; txlen "3283";
chr6	ENSEMBL_gcm37	exon	106712666	106712811	1.32439484040658	-	.	gene_id "ENSMUSG00000005364.12"; transcript_id "ENSMUSG00000005364.12_tx_12"; exon_id "chr6_106712666_106712811_-"; exonnum "7"; txlen "3184";
chr6	ENSEMBL_gcm37	exon	106712666	106712811	0.807865854713845	-	.	gene_id "ENSMUSG00000005364.12"; transcript_id "ENSMUSG00000005364.12_tx_15"; exon_id "chr6_106712666_106712811_-"; exonnum "6"; txlen "2995";
chr6	ENSEMBL_gcm37	exon	106712666	106712811	0.807865854713845	-	.	gene_id "ENSMUSG00000005364.12"; transcript_id "ENSMUSG00000005364.12_tx_16"; exon_id "chr6_106712666_106712811_-"; exonnum "6"; txlen "3089";
chr6	ENSEMBL_gcm37	exon	106712666	106712811	0.53523360300515	-	.	gene_id "ENSMUSG00000005364.12"; transcript_id "ENSMUSG00000005364.12_tx_18"; exon_id "chr6_106712666_106712811_-"; exonnum "7"; txlen "3189";
chr6	ENSEMBL_gcm37	exon	106712666	106712811	0.532360418448677	-	.	gene_id "ENSMUSG00000005364.12"; transcript_id "ENSMUSG00000005364.12_tx_19"; exon_id "chr6_106712666_106712811_-"; exonnum "6"; txlen "3090";
chr6	ENSEMBL_gcm37	exon	106712666	106712811	0.526913677502294	-	.	gene_id "ENSMUSG00000005364.12"; transcript_id "ENSMUSG00000005364.12_tx_20"; exon_id "chr6_106712666_106712811_-"; exonnum "7"; txlen "3095";
chr6	ENSEMBL_gcm37	exon	106712666	106712811	0.52404049294582	-	.	gene_id "ENSMUSG00000005364.12"; transcript_id "ENSMUSG00000005364.12_tx_21"; exon_id "chr6_106712666_106712811_-"; exonnum "6"; txlen "2996";
chr6	ENSEMBL_gcm37	exon	106712666	106712811	0.465058454248374	-	.	gene_id "ENSMUSG00000005364.12"; transcript_id "ENSMUSG00000005364.12_tx_22"; exon_id "chr6_106712666_106712811_-"; exonnum "8"; txlen "3461";
chr6	ENSEMBL_gcm37	exon	106712666	106712811	0.457255298649128	-	.	gene_id "ENSMUSG00000005364.12"; transcript_id "ENSMUSG00000005364.12_tx_23"; exon_id "chr6_106712666_106712811_-"; exonnum "8"; txlen "3367";
chr6	ENSEMBL_gcm37	exon	106712666	106712811	5.58030882677785	-	.	gene_id "ENSMUSG00000005364.12"; transcript_id "ENSMUSG00000005364.12_tx_3"; exon_id "chr6_106712666_106712811_-"; exonnum "8"; txlen "3377";
chr6	ENSEMBL_gcm37	exon	106712666	106712811	4.05083994292994	-	.	gene_id "ENSMUSG00000005364.12"; transcript_id "ENSMUSG00000005364.12_tx_4"; exon_id "chr6_106712666_106712811_-"; exonnum "2"; txlen "2432";
chr6	ENSEMBL_gcm37	exon	106712666	106712811	3.98718514998228	-	.	gene_id "ENSMUSG00000005364.12"; transcript_id "ENSMUSG00000005364.12_tx_5"; exon_id "chr6_106712666_106712811_-"; exonnum "7"; txlen "3277";
chr6	ENSEMBL_gcm37	exon	106712666	106712811	3.15897151575643	-	.	gene_id "ENSMUSG00000005364.12"; transcript_id "ENSMUSG00000005364.12_tx_7"; exon_id "chr6_106712666_106712811_-"; exonnum "7"; txlen "3183";
chr6	ENSEMBL_gcm37	exon	106712666	106712811	2.53752404348312	-	.	gene_id "ENSMUSG00000005364.12"; transcript_id "ENSMUSG00000005364.12_tx_8"; exon_id "chr6_106712666_106712811_-"; exonnum "7"; txlen "3278";
chr6	HAVANA	exon	106715057	106715244	0	-	.	gene_id "ENSMUSG00000005364.12"; transcript_id "ENSMUST00000204659.3"; gene_type "protein_coding"; gene_name "Il5ra"; transcript_type "protein_coding"; transcript_name "Il5ra-202"; exon_number 8; exon_id "ENSMUSE00000195138.4"; level 2; protein_id "ENSMUSP00000144718.2"; transcript_support_level "1"; mgi_id "MGI:96558"; tag "basic"; tag "Ensembl_canonical"; tag "GENCODE_Primary"; tag "appris_principal_1"; tag "CCDS"; ccdsid "CCDS20396.1"; havana_gene "OTTMUSG00000056402.1"; havana_transcript "OTTMUST00000139354.1";
chr6	HAVANA	CDS	106715057	106715244	0	-	1	gene_id "ENSMUSG00000005364.12"; transcript_id "ENSMUST00000204659.3"; gene_type "protein_coding"; gene_name "Il5ra"; transcript_type "protein_coding"; transcript_name "Il5ra-202"; exon_number 8; exon_id "ENSMUSE00000195138.4"; level 2; protein_id "ENSMUSP00000144718.2"; transcript_support_level "1"; mgi_id "MGI:96558"; tag "basic"; tag "Ensembl_canonical"; tag "GENCODE_Primary"; tag "appris_principal_1"; tag "CCDS"; ccdsid "CCDS20396.1"; havana_gene "OTTMUSG00000056402.1"; havana_transcript "OTTMUST00000139354.1";
chr6	ENSEMBL	exon	106715057	106715244	0	-	.	gene_id "ENSMUSG00000005364.12"; transcript_id "ENSMUST00000167925.3"; gene_type "protein_coding"; gene_name "Il5ra"; transcript_type "protein_coding"; transcript_name "Il5ra-201"; exon_number 6; exon_id "ENSMUSE00000195138.4"; level 3; protein_id "ENSMUSP00000129781.3"; transcript_support_level "5"; mgi_id "MGI:96558"; tag "basic"; tag "appris_principal_1"; tag "CCDS"; ccdsid "CCDS20396.1"; havana_gene "OTTMUSG00000056402.1";
chr6	ENSEMBL	CDS	106715057	106715244	0	-	1	gene_id "ENSMUSG00000005364.12"; transcript_id "ENSMUST00000167925.3"; gene_type "protein_coding"; gene_name "Il5ra"; transcript_type "protein_coding"; transcript_name "Il5ra-201"; exon_number 6; exon_id "ENSMUSE00000195138.4"; level 3; protein_id "ENSMUSP00000129781.3"; transcript_support_level "5"; mgi_id "MGI:96558"; tag "basic"; tag "appris_principal_1"; tag "CCDS"; ccdsid "CCDS20396.1"; havana_gene "OTTMUSG00000056402.1";
chr6	ENSEMBL_gcm37	exon	106715057	106715244	1.41508811790803	-	.	gene_id "ENSMUSG00000005364.12"; transcript_id "ENSMUSG00000005364.12_tx_11"; exon_id "chr6_106715057_106715244_-"; exonnum "7"; txlen "3283";
chr6	ENSEMBL_gcm37	exon	106715057	106715244	1.32439484040658	-	.	gene_id "ENSMUSG00000005364.12"; transcript_id "ENSMUSG00000005364.12_tx_12"; exon_id "chr6_106715057_106715244_-"; exonnum "6"; txlen "3184";
chr6	ENSEMBL_gcm37	exon	106715057	106715244	0.465058454248374	-	.	gene_id "ENSMUSG00000005364.12"; transcript_id "ENSMUSG00000005364.12_tx_22"; exon_id "chr6_106715057_106715244_-"; exonnum "7"; txlen "3461";
chr6	ENSEMBL_gcm37	exon	106715057	106715244	0.457255298649128	-	.	gene_id "ENSMUSG00000005364.12"; transcript_id "ENSMUSG00000005364.12_tx_23"; exon_id "chr6_106715057_106715244_-"; exonnum "7"; txlen "3367";
chr6	ENSEMBL_gcm37	exon	106715057	106715244	5.58030882677785	-	.	gene_id "ENSMUSG00000005364.12"; transcript_id "ENSMUSG00000005364.12_tx_3"; exon_id "chr6_106715057_106715244_-"; exonnum "7"; txlen "3377";
chr6	ENSEMBL_gcm37	exon	106715057	106715244	3.98718514998228	-	.	gene_id "ENSMUSG00000005364.12"; transcript_id "ENSMUSG00000005364.12_tx_5"; exon_id "chr6_106715057_106715244_-"; exonnum "6"; txlen "3277";
chr6	ENSEMBL_gcm37	exon	106715057	106715244	3.15897151575643	-	.	gene_id "ENSMUSG00000005364.12"; transcript_id "ENSMUSG00000005364.12_tx_7"; exon_id "chr6_106715057_106715244_-"; exonnum "6"; txlen "3183";
chr6	ENSEMBL_gcm37	exon	106715057	106715244	2.53752404348312	-	.	gene_id "ENSMUSG00000005364.12"; transcript_id "ENSMUSG00000005364.12_tx_8"; exon_id "chr6_106715057_106715244_-"; exonnum "6"; txlen "3278";
chr6	sragcm37_mid	exon	106715057	106715258	14.1802167882034	-	.	gene_id "ENSMUSG00000005364.12"; transcript_id "ENSMUSG00000005364.12_tx_1"; exon_id "chr6_106715057_106715258_-"; exonnum "1"; txlen "2526";
chr6	sragcm37_mid	exon	106715057	106715258	4.05083994292994	-	.	gene_id "ENSMUSG00000005364.12"; transcript_id "ENSMUSG00000005364.12_tx_4"; exon_id "chr6_106715057_106715258_-"; exonnum "1"; txlen "2432";
chr6	HAVANA	exon	106715321	106715474	0	-	.	gene_id "ENSMUSG00000005364.12"; transcript_id "ENSMUST00000204659.3"; gene_type "protein_coding"; gene_name "Il5ra"; transcript_type "protein_coding"; transcript_name "Il5ra-202"; exon_number 7; exon_id "ENSMUSE00000235627.5"; level 2; protein_id "ENSMUSP00000144718.2"; transcript_support_level "1"; mgi_id "MGI:96558"; tag "basic"; tag "Ensembl_canonical"; tag "GENCODE_Primary"; tag "appris_principal_1"; tag "CCDS"; ccdsid "CCDS20396.1"; havana_gene "OTTMUSG00000056402.1"; havana_transcript "OTTMUST00000139354.1";
chr6	HAVANA	CDS	106715321	106715474	0	-	2	gene_id "ENSMUSG00000005364.12"; transcript_id "ENSMUST00000204659.3"; gene_type "protein_coding"; gene_name "Il5ra"; transcript_type "protein_coding"; transcript_name "Il5ra-202"; exon_number 7; exon_id "ENSMUSE00000235627.5"; level 2; protein_id "ENSMUSP00000144718.2"; transcript_support_level "1"; mgi_id "MGI:96558"; tag "basic"; tag "Ensembl_canonical"; tag "GENCODE_Primary"; tag "appris_principal_1"; tag "CCDS"; ccdsid "CCDS20396.1"; havana_gene "OTTMUSG00000056402.1"; havana_transcript "OTTMUST00000139354.1";
chr6	ENSEMBL	exon	106715321	106715474	0	-	.	gene_id "ENSMUSG00000005364.12"; transcript_id "ENSMUST00000167925.3"; gene_type "protein_coding"; gene_name "Il5ra"; transcript_type "protein_coding"; transcript_name "Il5ra-201"; exon_number 5; exon_id "ENSMUSE00000235627.5"; level 3; protein_id "ENSMUSP00000129781.3"; transcript_support_level "5"; mgi_id "MGI:96558"; tag "basic"; tag "appris_principal_1"; tag "CCDS"; ccdsid "CCDS20396.1"; havana_gene "OTTMUSG00000056402.1";
chr6	ENSEMBL	CDS	106715321	106715474	0	-	2	gene_id "ENSMUSG00000005364.12"; transcript_id "ENSMUST00000167925.3"; gene_type "protein_coding"; gene_name "Il5ra"; transcript_type "protein_coding"; transcript_name "Il5ra-201"; exon_number 5; exon_id "ENSMUSE00000235627.5"; level 3; protein_id "ENSMUSP00000129781.3"; transcript_support_level "5"; mgi_id "MGI:96558"; tag "basic"; tag "appris_principal_1"; tag "CCDS"; ccdsid "CCDS20396.1"; havana_gene "OTTMUSG00000056402.1";
chr6	ENSEMBL_gcm37	exon	106715321	106715474	1.41508811790803	-	.	gene_id "ENSMUSG00000005364.12"; transcript_id "ENSMUSG00000005364.12_tx_11"; exon_id "chr6_106715321_106715474_-"; exonnum "6"; txlen "3283";
chr6	ENSEMBL_gcm37	exon	106715321	106715474	1.32439484040658	-	.	gene_id "ENSMUSG00000005364.12"; transcript_id "ENSMUSG00000005364.12_tx_12"; exon_id "chr6_106715321_106715474_-"; exonnum "5"; txlen "3184";
chr6	ENSEMBL_gcm37	exon	106715321	106715474	0.807865854713845	-	.	gene_id "ENSMUSG00000005364.12"; transcript_id "ENSMUSG00000005364.12_tx_15"; exon_id "chr6_106715321_106715474_-"; exonnum "5"; txlen "2995";
chr6	ENSEMBL_gcm37	exon	106715321	106715474	0.807865854713845	-	.	gene_id "ENSMUSG00000005364.12"; transcript_id "ENSMUSG00000005364.12_tx_16"; exon_id "chr6_106715321_106715474_-"; exonnum "5"; txlen "3089";
chr6	ENSEMBL_gcm37	exon	106715321	106715474	0.53523360300515	-	.	gene_id "ENSMUSG00000005364.12"; transcript_id "ENSMUSG00000005364.12_tx_18"; exon_id "chr6_106715321_106715474_-"; exonnum "6"; txlen "3189";
chr6	ENSEMBL_gcm37	exon	106715321	106715474	0.532360418448677	-	.	gene_id "ENSMUSG00000005364.12"; transcript_id "ENSMUSG00000005364.12_tx_19"; exon_id "chr6_106715321_106715474_-"; exonnum "5"; txlen "3090";
chr6	ENSEMBL_gcm37	exon	106715321	106715474	0.526913677502294	-	.	gene_id "ENSMUSG00000005364.12"; transcript_id "ENSMUSG00000005364.12_tx_20"; exon_id "chr6_106715321_106715474_-"; exonnum "6"; txlen "3095";
chr6	ENSEMBL_gcm37	exon	106715321	106715474	0.52404049294582	-	.	gene_id "ENSMUSG00000005364.12"; transcript_id "ENSMUSG00000005364.12_tx_21"; exon_id "chr6_106715321_106715474_-"; exonnum "5"; txlen "2996";
chr6	ENSEMBL_gcm37	exon	106715321	106715474	0.465058454248374	-	.	gene_id "ENSMUSG00000005364.12"; transcript_id "ENSMUSG00000005364.12_tx_22"; exon_id "chr6_106715321_106715474_-"; exonnum "6"; txlen "3461";
chr6	ENSEMBL_gcm37	exon	106715321	106715474	0.457255298649128	-	.	gene_id "ENSMUSG00000005364.12"; transcript_id "ENSMUSG00000005364.12_tx_23"; exon_id "chr6_106715321_106715474_-"; exonnum "6"; txlen "3367";
chr6	ENSEMBL_gcm37	exon	106715321	106715474	5.58030882677785	-	.	gene_id "ENSMUSG00000005364.12"; transcript_id "ENSMUSG00000005364.12_tx_3"; exon_id "chr6_106715321_106715474_-"; exonnum "6"; txlen "3377";
chr6	ENSEMBL_gcm37	exon	106715321	106715474	3.98718514998228	-	.	gene_id "ENSMUSG00000005364.12"; transcript_id "ENSMUSG00000005364.12_tx_5"; exon_id "chr6_106715321_106715474_-"; exonnum "5"; txlen "3277";
chr6	ENSEMBL_gcm37	exon	106715321	106715474	3.15897151575643	-	.	gene_id "ENSMUSG00000005364.12"; transcript_id "ENSMUSG00000005364.12_tx_7"; exon_id "chr6_106715321_106715474_-"; exonnum "5"; txlen "3183";
chr6	ENSEMBL_gcm37	exon	106715321	106715474	2.53752404348312	-	.	gene_id "ENSMUSG00000005364.12"; transcript_id "ENSMUSG00000005364.12_tx_8"; exon_id "chr6_106715321_106715474_-"; exonnum "5"; txlen "3278";
chr6	HAVANA	exon	106718095	106718233	0	-	.	gene_id "ENSMUSG00000005364.12"; transcript_id "ENSMUST00000204659.3"; gene_type "protein_coding"; gene_name "Il5ra"; transcript_type "protein_coding"; transcript_name "Il5ra-202"; exon_number 6; exon_id "ENSMUSE00000556888.2"; level 2; protein_id "ENSMUSP00000144718.2"; transcript_support_level "1"; mgi_id "MGI:96558"; tag "basic"; tag "Ensembl_canonical"; tag "GENCODE_Primary"; tag "appris_principal_1"; tag "CCDS"; ccdsid "CCDS20396.1"; havana_gene "OTTMUSG00000056402.1"; havana_transcript "OTTMUST00000139354.1";
chr6	HAVANA	CDS	106718095	106718233	0	-	0	gene_id "ENSMUSG00000005364.12"; transcript_id "ENSMUST00000204659.3"; gene_type "protein_coding"; gene_name "Il5ra"; transcript_type "protein_coding"; transcript_name "Il5ra-202"; exon_number 6; exon_id "ENSMUSE00000556888.2"; level 2; protein_id "ENSMUSP00000144718.2"; transcript_support_level "1"; mgi_id "MGI:96558"; tag "basic"; tag "Ensembl_canonical"; tag "GENCODE_Primary"; tag "appris_principal_1"; tag "CCDS"; ccdsid "CCDS20396.1"; havana_gene "OTTMUSG00000056402.1"; havana_transcript "OTTMUST00000139354.1";
chr6	ENSEMBL	exon	106718095	106718233	0	-	.	gene_id "ENSMUSG00000005364.12"; transcript_id "ENSMUST00000167925.3"; gene_type "protein_coding"; gene_name "Il5ra"; transcript_type "protein_coding"; transcript_name "Il5ra-201"; exon_number 4; exon_id "ENSMUSE00000556888.2"; level 3; protein_id "ENSMUSP00000129781.3"; transcript_support_level "5"; mgi_id "MGI:96558"; tag "basic"; tag "appris_principal_1"; tag "CCDS"; ccdsid "CCDS20396.1"; havana_gene "OTTMUSG00000056402.1";
chr6	ENSEMBL	CDS	106718095	106718233	0	-	0	gene_id "ENSMUSG00000005364.12"; transcript_id "ENSMUST00000167925.3"; gene_type "protein_coding"; gene_name "Il5ra"; transcript_type "protein_coding"; transcript_name "Il5ra-201"; exon_number 4; exon_id "ENSMUSE00000556888.2"; level 3; protein_id "ENSMUSP00000129781.3"; transcript_support_level "5"; mgi_id "MGI:96558"; tag "basic"; tag "appris_principal_1"; tag "CCDS"; ccdsid "CCDS20396.1"; havana_gene "OTTMUSG00000056402.1";
chr6	ENSEMBL_gcm37	exon	106718095	106718233	1.41508811790803	-	.	gene_id "ENSMUSG00000005364.12"; transcript_id "ENSMUSG00000005364.12_tx_11"; exon_id "chr6_106718095_106718233_-"; exonnum "5"; txlen "3283";
chr6	ENSEMBL_gcm37	exon	106718095	106718233	1.32439484040658	-	.	gene_id "ENSMUSG00000005364.12"; transcript_id "ENSMUSG00000005364.12_tx_12"; exon_id "chr6_106718095_106718233_-"; exonnum "4"; txlen "3184";
chr6	ENSEMBL_gcm37	exon	106718095	106718233	0.807865854713845	-	.	gene_id "ENSMUSG00000005364.12"; transcript_id "ENSMUSG00000005364.12_tx_15"; exon_id "chr6_106718095_106718233_-"; exonnum "4"; txlen "2995";
chr6	ENSEMBL_gcm37	exon	106718095	106718233	0.807865854713845	-	.	gene_id "ENSMUSG00000005364.12"; transcript_id "ENSMUSG00000005364.12_tx_16"; exon_id "chr6_106718095_106718233_-"; exonnum "4"; txlen "3089";
chr6	ENSEMBL_gcm37	exon	106718095	106718233	0.53523360300515	-	.	gene_id "ENSMUSG00000005364.12"; transcript_id "ENSMUSG00000005364.12_tx_18"; exon_id "chr6_106718095_106718233_-"; exonnum "5"; txlen "3189";
chr6	ENSEMBL_gcm37	exon	106718095	106718233	0.532360418448677	-	.	gene_id "ENSMUSG00000005364.12"; transcript_id "ENSMUSG00000005364.12_tx_19"; exon_id "chr6_106718095_106718233_-"; exonnum "4"; txlen "3090";
chr6	ENSEMBL_gcm37	exon	106718095	106718233	0.526913677502294	-	.	gene_id "ENSMUSG00000005364.12"; transcript_id "ENSMUSG00000005364.12_tx_20"; exon_id "chr6_106718095_106718233_-"; exonnum "5"; txlen "3095";
chr6	ENSEMBL_gcm37	exon	106718095	106718233	0.52404049294582	-	.	gene_id "ENSMUSG00000005364.12"; transcript_id "ENSMUSG00000005364.12_tx_21"; exon_id "chr6_106718095_106718233_-"; exonnum "4"; txlen "2996";
chr6	ENSEMBL_gcm37	exon	106718095	106718233	0.465058454248374	-	.	gene_id "ENSMUSG00000005364.12"; transcript_id "ENSMUSG00000005364.12_tx_22"; exon_id "chr6_106718095_106718233_-"; exonnum "5"; txlen "3461";
chr6	ENSEMBL_gcm37	exon	106718095	106718233	0.457255298649128	-	.	gene_id "ENSMUSG00000005364.12"; transcript_id "ENSMUSG00000005364.12_tx_23"; exon_id "chr6_106718095_106718233_-"; exonnum "5"; txlen "3367";
chr6	ENSEMBL_gcm37	exon	106718095	106718233	5.58030882677785	-	.	gene_id "ENSMUSG00000005364.12"; transcript_id "ENSMUSG00000005364.12_tx_3"; exon_id "chr6_106718095_106718233_-"; exonnum "5"; txlen "3377";
chr6	ENSEMBL_gcm37	exon	106718095	106718233	3.98718514998228	-	.	gene_id "ENSMUSG00000005364.12"; transcript_id "ENSMUSG00000005364.12_tx_5"; exon_id "chr6_106718095_106718233_-"; exonnum "4"; txlen "3277";
chr6	ENSEMBL_gcm37	exon	106718095	106718233	3.15897151575643	-	.	gene_id "ENSMUSG00000005364.12"; transcript_id "ENSMUSG00000005364.12_tx_7"; exon_id "chr6_106718095_106718233_-"; exonnum "4"; txlen "3183";
chr6	ENSEMBL_gcm37	exon	106718095	106718233	2.53752404348312	-	.	gene_id "ENSMUSG00000005364.12"; transcript_id "ENSMUSG00000005364.12_tx_8"; exon_id "chr6_106718095_106718233_-"; exonnum "4"; txlen "3278";
chr6	HAVANA	exon	106719613	106719758	0	-	.	gene_id "ENSMUSG00000005364.12"; transcript_id "ENSMUST00000204659.3"; gene_type "protein_coding"; gene_name "Il5ra"; transcript_type "protein_coding"; transcript_name "Il5ra-202"; exon_number 5; exon_id "ENSMUSE00000235633.4"; level 2; protein_id "ENSMUSP00000144718.2"; transcript_support_level "1"; mgi_id "MGI:96558"; tag "basic"; tag "Ensembl_canonical"; tag "GENCODE_Primary"; tag "appris_principal_1"; tag "CCDS"; ccdsid "CCDS20396.1"; havana_gene "OTTMUSG00000056402.1"; havana_transcript "OTTMUST00000139354.1";
chr6	HAVANA	CDS	106719613	106719758	0	-	2	gene_id "ENSMUSG00000005364.12"; transcript_id "ENSMUST00000204659.3"; gene_type "protein_coding"; gene_name "Il5ra"; transcript_type "protein_coding"; transcript_name "Il5ra-202"; exon_number 5; exon_id "ENSMUSE00000235633.4"; level 2; protein_id "ENSMUSP00000144718.2"; transcript_support_level "1"; mgi_id "MGI:96558"; tag "basic"; tag "Ensembl_canonical"; tag "GENCODE_Primary"; tag "appris_principal_1"; tag "CCDS"; ccdsid "CCDS20396.1"; havana_gene "OTTMUSG00000056402.1"; havana_transcript "OTTMUST00000139354.1";
chr6	ENSEMBL	exon	106719613	106719758	0	-	.	gene_id "ENSMUSG00000005364.12"; transcript_id "ENSMUST00000167925.3"; gene_type "protein_coding"; gene_name "Il5ra"; transcript_type "protein_coding"; transcript_name "Il5ra-201"; exon_number 3; exon_id "ENSMUSE00000235633.4"; level 3; protein_id "ENSMUSP00000129781.3"; transcript_support_level "5"; mgi_id "MGI:96558"; tag "basic"; tag "appris_principal_1"; tag "CCDS"; ccdsid "CCDS20396.1"; havana_gene "OTTMUSG00000056402.1";
chr6	ENSEMBL	CDS	106719613	106719758	0	-	2	gene_id "ENSMUSG00000005364.12"; transcript_id "ENSMUST00000167925.3"; gene_type "protein_coding"; gene_name "Il5ra"; transcript_type "protein_coding"; transcript_name "Il5ra-201"; exon_number 3; exon_id "ENSMUSE00000235633.4"; level 3; protein_id "ENSMUSP00000129781.3"; transcript_support_level "5"; mgi_id "MGI:96558"; tag "basic"; tag "appris_principal_1"; tag "CCDS"; ccdsid "CCDS20396.1"; havana_gene "OTTMUSG00000056402.1";
chr6	ENSEMBL_gcm37	exon	106719613	106719758	1.41508811790803	-	.	gene_id "ENSMUSG00000005364.12"; transcript_id "ENSMUSG00000005364.12_tx_11"; exon_id "chr6_106719613_106719758_-"; exonnum "4"; txlen "3283";
chr6	ENSEMBL_gcm37	exon	106719613	106719758	1.32439484040658	-	.	gene_id "ENSMUSG00000005364.12"; transcript_id "ENSMUSG00000005364.12_tx_12"; exon_id "chr6_106719613_106719758_-"; exonnum "3"; txlen "3184";
chr6	ENSEMBL_gcm37	exon	106719613	106719758	0.807865854713845	-	.	gene_id "ENSMUSG00000005364.12"; transcript_id "ENSMUSG00000005364.12_tx_15"; exon_id "chr6_106719613_106719758_-"; exonnum "3"; txlen "2995";
chr6	ENSEMBL_gcm37	exon	106719613	106719758	0.807865854713845	-	.	gene_id "ENSMUSG00000005364.12"; transcript_id "ENSMUSG00000005364.12_tx_16"; exon_id "chr6_106719613_106719758_-"; exonnum "3"; txlen "3089";
chr6	ENSEMBL_gcm37	exon	106719613	106719758	0.53523360300515	-	.	gene_id "ENSMUSG00000005364.12"; transcript_id "ENSMUSG00000005364.12_tx_18"; exon_id "chr6_106719613_106719758_-"; exonnum "4"; txlen "3189";
chr6	ENSEMBL_gcm37	exon	106719613	106719758	0.532360418448677	-	.	gene_id "ENSMUSG00000005364.12"; transcript_id "ENSMUSG00000005364.12_tx_19"; exon_id "chr6_106719613_106719758_-"; exonnum "3"; txlen "3090";
chr6	ENSEMBL_gcm37	exon	106719613	106719758	0.526913677502294	-	.	gene_id "ENSMUSG00000005364.12"; transcript_id "ENSMUSG00000005364.12_tx_20"; exon_id "chr6_106719613_106719758_-"; exonnum "4"; txlen "3095";
chr6	ENSEMBL_gcm37	exon	106719613	106719758	0.52404049294582	-	.	gene_id "ENSMUSG00000005364.12"; transcript_id "ENSMUSG00000005364.12_tx_21"; exon_id "chr6_106719613_106719758_-"; exonnum "3"; txlen "2996";
chr6	ENSEMBL_gcm37	exon	106719613	106719758	0.465058454248374	-	.	gene_id "ENSMUSG00000005364.12"; transcript_id "ENSMUSG00000005364.12_tx_22"; exon_id "chr6_106719613_106719758_-"; exonnum "4"; txlen "3461";
chr6	ENSEMBL_gcm37	exon	106719613	106719758	0.457255298649128	-	.	gene_id "ENSMUSG00000005364.12"; transcript_id "ENSMUSG00000005364.12_tx_23"; exon_id "chr6_106719613_106719758_-"; exonnum "4"; txlen "3367";
chr6	ENSEMBL_gcm37	exon	106719613	106719758	5.58030882677785	-	.	gene_id "ENSMUSG00000005364.12"; transcript_id "ENSMUSG00000005364.12_tx_3"; exon_id "chr6_106719613_106719758_-"; exonnum "4"; txlen "3377";
chr6	ENSEMBL_gcm37	exon	106719613	106719758	3.98718514998228	-	.	gene_id "ENSMUSG00000005364.12"; transcript_id "ENSMUSG00000005364.12_tx_5"; exon_id "chr6_106719613_106719758_-"; exonnum "3"; txlen "3277";
chr6	ENSEMBL_gcm37	exon	106719613	106719758	3.15897151575643	-	.	gene_id "ENSMUSG00000005364.12"; transcript_id "ENSMUSG00000005364.12_tx_7"; exon_id "chr6_106719613_106719758_-"; exonnum "3"; txlen "3183";
chr6	ENSEMBL_gcm37	exon	106719613	106719758	2.53752404348312	-	.	gene_id "ENSMUSG00000005364.12"; transcript_id "ENSMUSG00000005364.12_tx_8"; exon_id "chr6_106719613_106719758_-"; exonnum "3"; txlen "3278";
chr6	HAVANA	CDS	106721225	106721297	0	-	0	gene_id "ENSMUSG00000005364.12"; transcript_id "ENSMUST00000204659.3"; gene_type "protein_coding"; gene_name "Il5ra"; transcript_type "protein_coding"; transcript_name "Il5ra-202"; exon_number 4; exon_id "ENSMUSE00000361622.8"; level 2; protein_id "ENSMUSP00000144718.2"; transcript_support_level "1"; mgi_id "MGI:96558"; tag "basic"; tag "Ensembl_canonical"; tag "GENCODE_Primary"; tag "appris_principal_1"; tag "CCDS"; ccdsid "CCDS20396.1"; havana_gene "OTTMUSG00000056402.1"; havana_transcript "OTTMUST00000139354.1";
chr6	ENSEMBL	CDS	106721225	106721297	0	-	0	gene_id "ENSMUSG00000005364.12"; transcript_id "ENSMUST00000167925.3"; gene_type "protein_coding"; gene_name "Il5ra"; transcript_type "protein_coding"; transcript_name "Il5ra-201"; exon_number 2; exon_id "ENSMUSE00000361622.8"; level 3; protein_id "ENSMUSP00000129781.3"; transcript_support_level "5"; mgi_id "MGI:96558"; tag "basic"; tag "appris_principal_1"; tag "CCDS"; ccdsid "CCDS20396.1"; havana_gene "OTTMUSG00000056402.1";
chr6	HAVANA	exon	106721225	106721309	0	-	.	gene_id "ENSMUSG00000005364.12"; transcript_id "ENSMUST00000204659.3"; gene_type "protein_coding"; gene_name "Il5ra"; transcript_type "protein_coding"; transcript_name "Il5ra-202"; exon_number 4; exon_id "ENSMUSE00000361622.8"; level 2; protein_id "ENSMUSP00000144718.2"; transcript_support_level "1"; mgi_id "MGI:96558"; tag "basic"; tag "Ensembl_canonical"; tag "GENCODE_Primary"; tag "appris_principal_1"; tag "CCDS"; ccdsid "CCDS20396.1"; havana_gene "OTTMUSG00000056402.1"; havana_transcript "OTTMUST00000139354.1";
chr6	HAVANA	exon	106721225	106721309	0	-	.	gene_id "ENSMUSG00000005364.12"; transcript_id "ENSMUST00000205004.2"; gene_type "protein_coding"; gene_name "Il5ra"; transcript_type "protein_coding"; transcript_name "Il5ra-203"; exon_number 2; exon_id "ENSMUSE00001365220.2"; level 2; protein_id "ENSMUSP00000144825.2"; transcript_support_level "1"; mgi_id "MGI:96558"; tag "basic"; havana_gene "OTTMUSG00000056402.1"; havana_transcript "OTTMUST00000139355.1";
chr6	HAVANA	UTR	106721225	106721309	0	-	.	gene_id "ENSMUSG00000005364.12"; transcript_id "ENSMUST00000205004.2"; gene_type "protein_coding"; gene_name "Il5ra"; transcript_type "protein_coding"; transcript_name "Il5ra-203"; exon_number 2; exon_id "ENSMUSE00001365220.2"; level 2; protein_id "ENSMUSP00000144825.2"; transcript_support_level "1"; mgi_id "MGI:96558"; tag "basic"; havana_gene "OTTMUSG00000056402.1"; havana_transcript "OTTMUST00000139355.1";
chr6	ENSEMBL	exon	106721225	106721309	0	-	.	gene_id "ENSMUSG00000005364.12"; transcript_id "ENSMUST00000167925.3"; gene_type "protein_coding"; gene_name "Il5ra"; transcript_type "protein_coding"; transcript_name "Il5ra-201"; exon_number 2; exon_id "ENSMUSE00000361622.8"; level 3; protein_id "ENSMUSP00000129781.3"; transcript_support_level "5"; mgi_id "MGI:96558"; tag "basic"; tag "appris_principal_1"; tag "CCDS"; ccdsid "CCDS20396.1"; havana_gene "OTTMUSG00000056402.1";
chr6	ENSEMBL_gcm37	exon	106721225	106721309	1.41508811790803	-	.	gene_id "ENSMUSG00000005364.12"; transcript_id "ENSMUSG00000005364.12_tx_11"; exon_id "chr6_106721225_106721309_-"; exonnum "3"; txlen "3283";
chr6	ENSEMBL_gcm37	exon	106721225	106721309	1.32439484040658	-	.	gene_id "ENSMUSG00000005364.12"; transcript_id "ENSMUSG00000005364.12_tx_12"; exon_id "chr6_106721225_106721309_-"; exonnum "2"; txlen "3184";
chr6	ENSEMBL_gcm37	exon	106721225	106721309	0.807865854713845	-	.	gene_id "ENSMUSG00000005364.12"; transcript_id "ENSMUSG00000005364.12_tx_15"; exon_id "chr6_106721225_106721309_-"; exonnum "2"; txlen "2995";
chr6	ENSEMBL_gcm37	exon	106721225	106721309	0.807865854713845	-	.	gene_id "ENSMUSG00000005364.12"; transcript_id "ENSMUSG00000005364.12_tx_16"; exon_id "chr6_106721225_106721309_-"; exonnum "2"; txlen "3089";
chr6	ENSEMBL_gcm37	exon	106721225	106721309	0.53523360300515	-	.	gene_id "ENSMUSG00000005364.12"; transcript_id "ENSMUSG00000005364.12_tx_18"; exon_id "chr6_106721225_106721309_-"; exonnum "3"; txlen "3189";
chr6	ENSEMBL_gcm37	exon	106721225	106721309	0.532360418448677	-	.	gene_id "ENSMUSG00000005364.12"; transcript_id "ENSMUSG00000005364.12_tx_19"; exon_id "chr6_106721225_106721309_-"; exonnum "2"; txlen "3090";
chr6	ENSEMBL_gcm37	exon	106721225	106721309	0.526913677502294	-	.	gene_id "ENSMUSG00000005364.12"; transcript_id "ENSMUSG00000005364.12_tx_20"; exon_id "chr6_106721225_106721309_-"; exonnum "3"; txlen "3095";
chr6	ENSEMBL_gcm37	exon	106721225	106721309	0.52404049294582	-	.	gene_id "ENSMUSG00000005364.12"; transcript_id "ENSMUSG00000005364.12_tx_21"; exon_id "chr6_106721225_106721309_-"; exonnum "2"; txlen "2996";
chr6	ENSEMBL_gcm37	exon	106721225	106721309	0.465058454248374	-	.	gene_id "ENSMUSG00000005364.12"; transcript_id "ENSMUSG00000005364.12_tx_22"; exon_id "chr6_106721225_106721309_-"; exonnum "3"; txlen "3461";
chr6	ENSEMBL_gcm37	exon	106721225	106721309	0.457255298649128	-	.	gene_id "ENSMUSG00000005364.12"; transcript_id "ENSMUSG00000005364.12_tx_23"; exon_id "chr6_106721225_106721309_-"; exonnum "3"; txlen "3367";
chr6	ENSEMBL_gcm37	exon	106721225	106721309	5.58030882677785	-	.	gene_id "ENSMUSG00000005364.12"; transcript_id "ENSMUSG00000005364.12_tx_3"; exon_id "chr6_106721225_106721309_-"; exonnum "3"; txlen "3377";
chr6	ENSEMBL_gcm37	exon	106721225	106721309	3.98718514998228	-	.	gene_id "ENSMUSG00000005364.12"; transcript_id "ENSMUSG00000005364.12_tx_5"; exon_id "chr6_106721225_106721309_-"; exonnum "2"; txlen "3277";
chr6	ENSEMBL_gcm37	exon	106721225	106721309	3.15897151575643	-	.	gene_id "ENSMUSG00000005364.12"; transcript_id "ENSMUSG00000005364.12_tx_7"; exon_id "chr6_106721225_106721309_-"; exonnum "2"; txlen "3183";
chr6	ENSEMBL_gcm37	exon	106721225	106721309	2.53752404348312	-	.	gene_id "ENSMUSG00000005364.12"; transcript_id "ENSMUSG00000005364.12_tx_8"; exon_id "chr6_106721225_106721309_-"; exonnum "2"; txlen "3278";
chr6	HAVANA	start_codon	106721295	106721297	0	-	0	gene_id "ENSMUSG00000005364.12"; transcript_id "ENSMUST00000204659.3"; gene_type "protein_coding"; gene_name "Il5ra"; transcript_type "protein_coding"; transcript_name "Il5ra-202"; exon_number 4; exon_id "ENSMUSE00000361622.8"; level 2; protein_id "ENSMUSP00000144718.2"; transcript_support_level "1"; mgi_id "MGI:96558"; tag "basic"; tag "Ensembl_canonical"; tag "GENCODE_Primary"; tag "appris_principal_1"; tag "CCDS"; ccdsid "CCDS20396.1"; havana_gene "OTTMUSG00000056402.1"; havana_transcript "OTTMUST00000139354.1";
chr6	ENSEMBL	start_codon	106721295	106721297	0	-	0	gene_id "ENSMUSG00000005364.12"; transcript_id "ENSMUST00000167925.3"; gene_type "protein_coding"; gene_name "Il5ra"; transcript_type "protein_coding"; transcript_name "Il5ra-201"; exon_number 2; exon_id "ENSMUSE00000361622.8"; level 3; protein_id "ENSMUSP00000129781.3"; transcript_support_level "5"; mgi_id "MGI:96558"; tag "basic"; tag "appris_principal_1"; tag "CCDS"; ccdsid "CCDS20396.1"; havana_gene "OTTMUSG00000056402.1";
chr6	HAVANA	UTR	106721298	106721309	0	-	.	gene_id "ENSMUSG00000005364.12"; transcript_id "ENSMUST00000204659.3"; gene_type "protein_coding"; gene_name "Il5ra"; transcript_type "protein_coding"; transcript_name "Il5ra-202"; exon_number 4; exon_id "ENSMUSE00000361622.8"; level 2; protein_id "ENSMUSP00000144718.2"; transcript_support_level "1"; mgi_id "MGI:96558"; tag "basic"; tag "Ensembl_canonical"; tag "GENCODE_Primary"; tag "appris_principal_1"; tag "CCDS"; ccdsid "CCDS20396.1"; havana_gene "OTTMUSG00000056402.1"; havana_transcript "OTTMUST00000139354.1";
chr6	ENSEMBL	UTR	106721298	106721309	0	-	.	gene_id "ENSMUSG00000005364.12"; transcript_id "ENSMUST00000167925.3"; gene_type "protein_coding"; gene_name "Il5ra"; transcript_type "protein_coding"; transcript_name "Il5ra-201"; exon_number 2; exon_id "ENSMUSE00000361622.8"; level 3; protein_id "ENSMUSP00000129781.3"; transcript_support_level "5"; mgi_id "MGI:96558"; tag "basic"; tag "appris_principal_1"; tag "CCDS"; ccdsid "CCDS20396.1"; havana_gene "OTTMUSG00000056402.1";
chr6	HAVANA	exon	106722034	106722070	0	-	.	gene_id "ENSMUSG00000005364.12"; transcript_id "ENSMUST00000204659.3"; gene_type "protein_coding"; gene_name "Il5ra"; transcript_type "protein_coding"; transcript_name "Il5ra-202"; exon_number 3; exon_id "ENSMUSE00000694906.2"; level 2; protein_id "ENSMUSP00000144718.2"; transcript_support_level "1"; mgi_id "MGI:96558"; tag "basic"; tag "Ensembl_canonical"; tag "GENCODE_Primary"; tag "appris_principal_1"; tag "CCDS"; ccdsid "CCDS20396.1"; havana_gene "OTTMUSG00000056402.1"; havana_transcript "OTTMUST00000139354.1";
chr6	HAVANA	UTR	106722034	106722070	0	-	.	gene_id "ENSMUSG00000005364.12"; transcript_id "ENSMUST00000204659.3"; gene_type "protein_coding"; gene_name "Il5ra"; transcript_type "protein_coding"; transcript_name "Il5ra-202"; exon_number 3; exon_id "ENSMUSE00000694906.2"; level 2; protein_id "ENSMUSP00000144718.2"; transcript_support_level "1"; mgi_id "MGI:96558"; tag "basic"; tag "Ensembl_canonical"; tag "GENCODE_Primary"; tag "appris_principal_1"; tag "CCDS"; ccdsid "CCDS20396.1"; havana_gene "OTTMUSG00000056402.1"; havana_transcript "OTTMUST00000139354.1";
chr6	ENSEMBL	exon	106722034	106722070	0	-	.	gene_id "ENSMUSG00000005364.12"; transcript_id "ENSMUST00000167925.3"; gene_type "protein_coding"; gene_name "Il5ra"; transcript_type "protein_coding"; transcript_name "Il5ra-201"; exon_number 1; exon_id "ENSMUSE00000694906.2"; level 3; protein_id "ENSMUSP00000129781.3"; transcript_support_level "5"; mgi_id "MGI:96558"; tag "basic"; tag "appris_principal_1"; tag "CCDS"; ccdsid "CCDS20396.1"; havana_gene "OTTMUSG00000056402.1";
chr6	ENSEMBL	UTR	106722034	106722070	0	-	.	gene_id "ENSMUSG00000005364.12"; transcript_id "ENSMUST00000167925.3"; gene_type "protein_coding"; gene_name "Il5ra"; transcript_type "protein_coding"; transcript_name "Il5ra-201"; exon_number 1; exon_id "ENSMUSE00000694906.2"; level 3; protein_id "ENSMUSP00000129781.3"; transcript_support_level "5"; mgi_id "MGI:96558"; tag "basic"; tag "appris_principal_1"; tag "CCDS"; ccdsid "CCDS20396.1"; havana_gene "OTTMUSG00000056402.1";
chr6	HAVANA	exon	106722480	106722541	0	-	.	gene_id "ENSMUSG00000005364.12"; transcript_id "ENSMUST00000204659.3"; gene_type "protein_coding"; gene_name "Il5ra"; transcript_type "protein_coding"; transcript_name "Il5ra-202"; exon_number 2; exon_id "ENSMUSE00001367908.2"; level 2; protein_id "ENSMUSP00000144718.2"; transcript_support_level "1"; mgi_id "MGI:96558"; tag "basic"; tag "Ensembl_canonical"; tag "GENCODE_Primary"; tag "appris_principal_1"; tag "CCDS"; ccdsid "CCDS20396.1"; havana_gene "OTTMUSG00000056402.1"; havana_transcript "OTTMUST00000139354.1";
chr6	HAVANA	UTR	106722480	106722541	0	-	.	gene_id "ENSMUSG00000005364.12"; transcript_id "ENSMUST00000204659.3"; gene_type "protein_coding"; gene_name "Il5ra"; transcript_type "protein_coding"; transcript_name "Il5ra-202"; exon_number 2; exon_id "ENSMUSE00001367908.2"; level 2; protein_id "ENSMUSP00000144718.2"; transcript_support_level "1"; mgi_id "MGI:96558"; tag "basic"; tag "Ensembl_canonical"; tag "GENCODE_Primary"; tag "appris_principal_1"; tag "CCDS"; ccdsid "CCDS20396.1"; havana_gene "OTTMUSG00000056402.1"; havana_transcript "OTTMUST00000139354.1";
chr6	sragcm37_mid	exon	106722480	106722663	0.465058454248374	-	.	gene_id "ENSMUSG00000005364.12"; transcript_id "ENSMUSG00000005364.12_tx_22"; exon_id "chr6_106722480_106722663_-"; exonnum "2"; txlen "3461";
chr6	sragcm37_mid	exon	106722480	106722663	0.457255298649128	-	.	gene_id "ENSMUSG00000005364.12"; transcript_id "ENSMUSG00000005364.12_tx_23"; exon_id "chr6_106722480_106722663_-"; exonnum "2"; txlen "3367";
chr6	sragcm37_ss	exon	106724776	106725016	0.807865854713845	-	.	gene_id "ENSMUSG00000005364.12"; transcript_id "ENSMUSG00000005364.12_tx_15"; exon_id "chr6_106724776_106725016_-"; exonnum "1"; txlen "2995";
chr6	sragcm37_ss	exon	106724776	106725016	0.807865854713845	-	.	gene_id "ENSMUSG00000005364.12"; transcript_id "ENSMUSG00000005364.12_tx_16"; exon_id "chr6_106724776_106725016_-"; exonnum "1"; txlen "3089";
chr6	sragcm37_ss	exon	106724776	106725016	0.465058454248374	-	.	gene_id "ENSMUSG00000005364.12"; transcript_id "ENSMUSG00000005364.12_tx_22"; exon_id "chr6_106724776_106725016_-"; exonnum "1"; txlen "3461";
chr6	sragcm37_ss	exon	106724776	106725016	0.457255298649128	-	.	gene_id "ENSMUSG00000005364.12"; transcript_id "ENSMUSG00000005364.12_tx_23"; exon_id "chr6_106724776_106725016_-"; exonnum "1"; txlen "3367";
chr6	sragcm37_ss	exon	106724776	106725016	3.98718514998228	-	.	gene_id "ENSMUSG00000005364.12"; transcript_id "ENSMUSG00000005364.12_tx_5"; exon_id "chr6_106724776_106725016_-"; exonnum "1"; txlen "3277";
chr6	sragcm37_ss	exon	106724776	106725016	3.15897151575643	-	.	gene_id "ENSMUSG00000005364.12"; transcript_id "ENSMUSG00000005364.12_tx_7"; exon_id "chr6_106724776_106725016_-"; exonnum "1"; txlen "3183";
chr6	HAVANA	exon	106725808	106725909	0	-	.	gene_id "ENSMUSG00000005364.12"; transcript_id "ENSMUST00000205004.2"; gene_type "protein_coding"; gene_name "Il5ra"; transcript_type "protein_coding"; transcript_name "Il5ra-203"; exon_number 1; exon_id "ENSMUSE00001365073.2"; level 2; protein_id "ENSMUSP00000144825.2"; transcript_support_level "1"; mgi_id "MGI:96558"; tag "basic"; havana_gene "OTTMUSG00000056402.1"; havana_transcript "OTTMUST00000139355.1";
chr6	HAVANA	UTR	106725808	106725909	0	-	.	gene_id "ENSMUSG00000005364.12"; transcript_id "ENSMUST00000205004.2"; gene_type "protein_coding"; gene_name "Il5ra"; transcript_type "protein_coding"; transcript_name "Il5ra-203"; exon_number 1; exon_id "ENSMUSE00001365073.2"; level 2; protein_id "ENSMUSP00000144825.2"; transcript_support_level "1"; mgi_id "MGI:96558"; tag "basic"; havana_gene "OTTMUSG00000056402.1"; havana_transcript "OTTMUST00000139355.1";
chr6	HAVANA	exon	106725808	106725998	0	-	.	gene_id "ENSMUSG00000005364.12"; transcript_id "ENSMUST00000204659.3"; gene_type "protein_coding"; gene_name "Il5ra"; transcript_type "protein_coding"; transcript_name "Il5ra-202"; exon_number 1; exon_id "ENSMUSE00001366707.2"; level 2; protein_id "ENSMUSP00000144718.2"; transcript_support_level "1"; mgi_id "MGI:96558"; tag "basic"; tag "Ensembl_canonical"; tag "GENCODE_Primary"; tag "appris_principal_1"; tag "CCDS"; ccdsid "CCDS20396.1"; havana_gene "OTTMUSG00000056402.1"; havana_transcript "OTTMUST00000139354.1";
chr6	HAVANA	UTR	106725808	106725998	0	-	.	gene_id "ENSMUSG00000005364.12"; transcript_id "ENSMUST00000204659.3"; gene_type "protein_coding"; gene_name "Il5ra"; transcript_type "protein_coding"; transcript_name "Il5ra-202"; exon_number 1; exon_id "ENSMUSE00001366707.2"; level 2; protein_id "ENSMUSP00000144718.2"; transcript_support_level "1"; mgi_id "MGI:96558"; tag "basic"; tag "Ensembl_canonical"; tag "GENCODE_Primary"; tag "appris_principal_1"; tag "CCDS"; ccdsid "CCDS20396.1"; havana_gene "OTTMUSG00000056402.1"; havana_transcript "OTTMUST00000139354.1";
chr6	sragcm37_mid	exon	106736085	106736183	1.41508811790803	-	.	gene_id "ENSMUSG00000005364.12"; transcript_id "ENSMUSG00000005364.12_tx_11"; exon_id "chr6_106736085_106736183_-"; exonnum "2"; txlen "3283";
chr6	sragcm37_mid	exon	106736085	106736183	0.53523360300515	-	.	gene_id "ENSMUSG00000005364.12"; transcript_id "ENSMUSG00000005364.12_tx_18"; exon_id "chr6_106736085_106736183_-"; exonnum "2"; txlen "3189";
chr6	sragcm37_mid	exon	106736085	106736183	0.526913677502294	-	.	gene_id "ENSMUSG00000005364.12"; transcript_id "ENSMUSG00000005364.12_tx_20"; exon_id "chr6_106736085_106736183_-"; exonnum "2"; txlen "3095";
chr6	sragcm37_mid	exon	106736085	106736183	5.58030882677785	-	.	gene_id "ENSMUSG00000005364.12"; transcript_id "ENSMUSG00000005364.12_tx_3"; exon_id "chr6_106736085_106736183_-"; exonnum "2"; txlen "3377";
chr6	sragcm37_ss	exon	106741343	106741584	1.41508811790803	-	.	gene_id "ENSMUSG00000005364.12"; transcript_id "ENSMUSG00000005364.12_tx_11"; exon_id "chr6_106741343_106741584_-"; exonnum "1"; txlen "3283";
chr6	sragcm37_ss	exon	106741343	106741584	1.32439484040658	-	.	gene_id "ENSMUSG00000005364.12"; transcript_id "ENSMUSG00000005364.12_tx_12"; exon_id "chr6_106741343_106741584_-"; exonnum "1"; txlen "3184";
chr6	sragcm37_ss	exon	106741343	106741584	0.53523360300515	-	.	gene_id "ENSMUSG00000005364.12"; transcript_id "ENSMUSG00000005364.12_tx_18"; exon_id "chr6_106741343_106741584_-"; exonnum "1"; txlen "3189";
chr6	sragcm37_ss	exon	106741343	106741584	0.532360418448677	-	.	gene_id "ENSMUSG00000005364.12"; transcript_id "ENSMUSG00000005364.12_tx_19"; exon_id "chr6_106741343_106741584_-"; exonnum "1"; txlen "3090";
chr6	sragcm37_ss	exon	106741343	106741584	0.526913677502294	-	.	gene_id "ENSMUSG00000005364.12"; transcript_id "ENSMUSG00000005364.12_tx_20"; exon_id "chr6_106741343_106741584_-"; exonnum "1"; txlen "3095";
chr6	sragcm37_ss	exon	106741343	106741584	0.52404049294582	-	.	gene_id "ENSMUSG00000005364.12"; transcript_id "ENSMUSG00000005364.12_tx_21"; exon_id "chr6_106741343_106741584_-"; exonnum "1"; txlen "2996";
chr6	sragcm37_ss	exon	106741343	106741584	5.58030882677785	-	.	gene_id "ENSMUSG00000005364.12"; transcript_id "ENSMUSG00000005364.12_tx_3"; exon_id "chr6_106741343_106741584_-"; exonnum "1"; txlen "3377";
chr6	sragcm37_ss	exon	106741343	106741584	2.53752404348312	-	.	gene_id "ENSMUSG00000005364.12"; transcript_id "ENSMUSG00000005364.12_tx_8"; exon_id "chr6_106741343_106741584_-"; exonnum "1"; txlen "3278";
chr6	HAVANA	exon	106745743	106746533	0	-	.	gene_id "ENSMUSG00000125699.1"; transcript_id "ENSMUST00000271880.1"; gene_type "lncRNA"; gene_name "ENSMUSG00000125699"; transcript_type "lncRNA"; transcript_name "ENSMUST00000271880"; exon_number 3; exon_id "ENSMUSE00001539096.1"; level 2; tag "basic"; tag "Ensembl_canonical"; tag "GENCODE_Primary"; tag "TAGENE";
chr6	HAVANA	transcript	106745743	106748614	0	-	.	gene_id "ENSMUSG00000125699.1"; transcript_id "ENSMUST00000271880.1"; gene_type "lncRNA"; gene_name "ENSMUSG00000125699"; transcript_type "lncRNA"; transcript_name "ENSMUST00000271880"; level 2; tag "basic"; tag "Ensembl_canonical"; tag "GENCODE_Primary"; tag "TAGENE";
chr6	HAVANA	gene	106745743	106748629	0	-	.	gene_id "ENSMUSG00000125699.1"; gene_type "lncRNA"; gene_name "ENSMUSG00000125699"; level 2;
chr6	HAVANA	exon	106746592	106747005	0	-	.	gene_id "ENSMUSG00000125699.1"; transcript_id "ENSMUST00000271881.1"; gene_type "lncRNA"; gene_name "ENSMUSG00000125699"; transcript_type "lncRNA"; transcript_name "ENSMUST00000271881"; exon_number 2; exon_id "ENSMUSE00001539093.1"; level 2; tag "TAGENE";
chr6	HAVANA	transcript	106746592	106748629	0	-	.	gene_id "ENSMUSG00000125699.1"; transcript_id "ENSMUST00000271881.1"; gene_type "lncRNA"; gene_name "ENSMUSG00000125699"; transcript_type "lncRNA"; transcript_name "ENSMUST00000271881"; level 2; tag "TAGENE";
chr6	HAVANA	exon	106746772	106747005	0	-	.	gene_id "ENSMUSG00000125699.1"; transcript_id "ENSMUST00000271880.1"; gene_type "lncRNA"; gene_name "ENSMUSG00000125699"; transcript_type "lncRNA"; transcript_name "ENSMUST00000271880"; exon_number 2; exon_id "ENSMUSE00001539095.1"; level 2; tag "basic"; tag "Ensembl_canonical"; tag "GENCODE_Primary"; tag "TAGENE";
chr6	HAVANA	exon	106748359	106748614	0	-	.	gene_id "ENSMUSG00000125699.1"; transcript_id "ENSMUST00000271880.1"; gene_type "lncRNA"; gene_name "ENSMUSG00000125699"; transcript_type "lncRNA"; transcript_name "ENSMUST00000271880"; exon_number 1; exon_id "ENSMUSE00001539094.1"; level 2; tag "basic"; tag "Ensembl_canonical"; tag "GENCODE_Primary"; tag "TAGENE";
chr6	HAVANA	exon	106748359	106748629	0	-	.	gene_id "ENSMUSG00000125699.1"; transcript_id "ENSMUST00000271881.1"; gene_type "lncRNA"; gene_name "ENSMUSG00000125699"; transcript_type "lncRNA"; transcript_name "ENSMUST00000271881"; exon_number 1; exon_id "ENSMUSE00001539092.1"; level 2; tag "TAGENE";
chr6	HAVANA	UTR	106757162	106757893	0	-	.	gene_id "ENSMUSG00000005362.15"; transcript_id "ENSMUST00000013882.10"; gene_type "protein_coding"; gene_name "Crbn"; transcript_type "protein_coding"; transcript_name "Crbn-201"; exon_number 11; exon_id "ENSMUSE00000613175.3"; level 2; protein_id "ENSMUSP00000013882.8"; transcript_support_level "1"; mgi_id "MGI:1913277"; tag "basic"; tag "appris_alternative_1"; tag "CCDS"; ccdsid "CCDS39584.1"; havana_gene "OTTMUSG00000023530.1"; havana_transcript "OTTMUST00000057357.1";
chr6	HAVANA	UTR	106757162	106757893	0	-	.	gene_id "ENSMUSG00000005362.15"; transcript_id "ENSMUST00000113239.10"; gene_type "protein_coding"; gene_name "Crbn"; transcript_type "protein_coding"; transcript_name "Crbn-202"; exon_number 11; exon_id "ENSMUSE00000613175.3"; level 2; protein_id "ENSMUSP00000108865.4"; transcript_support_level "1"; mgi_id "MGI:1913277"; tag "basic"; tag "Ensembl_canonical"; tag "GENCODE_Primary"; tag "appris_principal_4"; tag "CCDS"; ccdsid "CCDS39583.1"; havana_gene "OTTMUSG00000023530.1"; havana_transcript "OTTMUST00000057356.1";
chr6	HAVANA	exon	106757162	106758071	0	-	.	gene_id "ENSMUSG00000005362.15"; transcript_id "ENSMUST00000013882.10"; gene_type "protein_coding"; gene_name "Crbn"; transcript_type "protein_coding"; transcript_name "Crbn-201"; exon_number 11; exon_id "ENSMUSE00000613175.3"; level 2; protein_id "ENSMUSP00000013882.8"; transcript_support_level "1"; mgi_id "MGI:1913277"; tag "basic"; tag "appris_alternative_1"; tag "CCDS"; ccdsid "CCDS39584.1"; havana_gene "OTTMUSG00000023530.1"; havana_transcript "OTTMUST00000057357.1";
chr6	HAVANA	exon	106757162	106758071	0	-	.	gene_id "ENSMUSG00000005362.15"; transcript_id "ENSMUST00000113239.10"; gene_type "protein_coding"; gene_name "Crbn"; transcript_type "protein_coding"; transcript_name "Crbn-202"; exon_number 11; exon_id "ENSMUSE00000613175.3"; level 2; protein_id "ENSMUSP00000108865.4"; transcript_support_level "1"; mgi_id "MGI:1913277"; tag "basic"; tag "Ensembl_canonical"; tag "GENCODE_Primary"; tag "appris_principal_4"; tag "CCDS"; ccdsid "CCDS39583.1"; havana_gene "OTTMUSG00000023530.1"; havana_transcript "OTTMUST00000057356.1";
chr6	HAVANA	transcript	106757162	106777026	0	-	.	gene_id "ENSMUSG00000005362.15"; transcript_id "ENSMUST00000013882.10"; gene_type "protein_coding"; gene_name "Crbn"; transcript_type "protein_coding"; transcript_name "Crbn-201"; level 2; protein_id "ENSMUSP00000013882.8"; transcript_support_level "1"; mgi_id "MGI:1913277"; tag "basic"; tag "appris_alternative_1"; tag "CCDS"; ccdsid "CCDS39584.1"; havana_gene "OTTMUSG00000023530.1"; havana_transcript "OTTMUST00000057357.1";
chr6	HAVANA	transcript	106757162	106777035	0	-	.	gene_id "ENSMUSG00000005362.15"; transcript_id "ENSMUST00000113239.10"; gene_type "protein_coding"; gene_name "Crbn"; transcript_type "protein_coding"; transcript_name "Crbn-202"; level 2; protein_id "ENSMUSP00000108865.4"; transcript_support_level "1"; mgi_id "MGI:1913277"; tag "basic"; tag "Ensembl_canonical"; tag "GENCODE_Primary"; tag "appris_principal_4"; tag "CCDS"; ccdsid "CCDS39583.1"; havana_gene "OTTMUSG00000023530.1"; havana_transcript "OTTMUST00000057356.1";
chr6	HAVANA	gene	106757162	106777038	0	-	.	gene_id "ENSMUSG00000005362.15"; gene_type "protein_coding"; gene_name "Crbn"; level 2; mgi_id "MGI:1913277"; havana_gene "OTTMUSG00000023530.1";
chr6	HAVANA	stop_codon	106757891	106757893	0	-	0	gene_id "ENSMUSG00000005362.15"; transcript_id "ENSMUST00000013882.10"; gene_type "protein_coding"; gene_name "Crbn"; transcript_type "protein_coding"; transcript_name "Crbn-201"; exon_number 11; exon_id "ENSMUSE00000613175.3"; level 2; protein_id "ENSMUSP00000013882.8"; transcript_support_level "1"; mgi_id "MGI:1913277"; tag "basic"; tag "appris_alternative_1"; tag "CCDS"; ccdsid "CCDS39584.1"; havana_gene "OTTMUSG00000023530.1"; havana_transcript "OTTMUST00000057357.1";
chr6	HAVANA	stop_codon	106757891	106757893	0	-	0	gene_id "ENSMUSG00000005362.15"; transcript_id "ENSMUST00000113239.10"; gene_type "protein_coding"; gene_name "Crbn"; transcript_type "protein_coding"; transcript_name "Crbn-202"; exon_number 11; exon_id "ENSMUSE00000613175.3"; level 2; protein_id "ENSMUSP00000108865.4"; transcript_support_level "1"; mgi_id "MGI:1913277"; tag "basic"; tag "Ensembl_canonical"; tag "GENCODE_Primary"; tag "appris_principal_4"; tag "CCDS"; ccdsid "CCDS39583.1"; havana_gene "OTTMUSG00000023530.1"; havana_transcript "OTTMUST00000057356.1";
chr6	HAVANA	CDS	106757894	106758071	0	-	1	gene_id "ENSMUSG00000005362.15"; transcript_id "ENSMUST00000013882.10"; gene_type "protein_coding"; gene_name "Crbn"; transcript_type "protein_coding"; transcript_name "Crbn-201"; exon_number 11; exon_id "ENSMUSE00000613175.3"; level 2; protein_id "ENSMUSP00000013882.8"; transcript_support_level "1"; mgi_id "MGI:1913277"; tag "basic"; tag "appris_alternative_1"; tag "CCDS"; ccdsid "CCDS39584.1"; havana_gene "OTTMUSG00000023530.1"; havana_transcript "OTTMUST00000057357.1";
chr6	HAVANA	CDS	106757894	106758071	0	-	1	gene_id "ENSMUSG00000005362.15"; transcript_id "ENSMUST00000113239.10"; gene_type "protein_coding"; gene_name "Crbn"; transcript_type "protein_coding"; transcript_name "Crbn-202"; exon_number 11; exon_id "ENSMUSE00000613175.3"; level 2; protein_id "ENSMUSP00000108865.4"; transcript_support_level "1"; mgi_id "MGI:1913277"; tag "basic"; tag "Ensembl_canonical"; tag "GENCODE_Primary"; tag "appris_principal_4"; tag "CCDS"; ccdsid "CCDS39583.1"; havana_gene "OTTMUSG00000023530.1"; havana_transcript "OTTMUST00000057356.1";
chr6	HAVANA	exon	106758664	106758795	0	-	.	gene_id "ENSMUSG00000005362.15"; transcript_id "ENSMUST00000013882.10"; gene_type "protein_coding"; gene_name "Crbn"; transcript_type "protein_coding"; transcript_name "Crbn-201"; exon_number 10; exon_id "ENSMUSE00000195174.4"; level 2; protein_id "ENSMUSP00000013882.8"; transcript_support_level "1"; mgi_id "MGI:1913277"; tag "basic"; tag "appris_alternative_1"; tag "CCDS"; ccdsid "CCDS39584.1"; havana_gene "OTTMUSG00000023530.1"; havana_transcript "OTTMUST00000057357.1";
chr6	HAVANA	CDS	106758664	106758795	0	-	1	gene_id "ENSMUSG00000005362.15"; transcript_id "ENSMUST00000013882.10"; gene_type "protein_coding"; gene_name "Crbn"; transcript_type "protein_coding"; transcript_name "Crbn-201"; exon_number 10; exon_id "ENSMUSE00000195174.4"; level 2; protein_id "ENSMUSP00000013882.8"; transcript_support_level "1"; mgi_id "MGI:1913277"; tag "basic"; tag "appris_alternative_1"; tag "CCDS"; ccdsid "CCDS39584.1"; havana_gene "OTTMUSG00000023530.1"; havana_transcript "OTTMUST00000057357.1";
chr6	HAVANA	exon	106758664	106758795	0	-	.	gene_id "ENSMUSG00000005362.15"; transcript_id "ENSMUST00000113239.10"; gene_type "protein_coding"; gene_name "Crbn"; transcript_type "protein_coding"; transcript_name "Crbn-202"; exon_number 10; exon_id "ENSMUSE00000195174.4"; level 2; protein_id "ENSMUSP00000108865.4"; transcript_support_level "1"; mgi_id "MGI:1913277"; tag "basic"; tag "Ensembl_canonical"; tag "GENCODE_Primary"; tag "appris_principal_4"; tag "CCDS"; ccdsid "CCDS39583.1"; havana_gene "OTTMUSG00000023530.1"; havana_transcript "OTTMUST00000057356.1";
chr6	HAVANA	CDS	106758664	106758795	0	-	1	gene_id "ENSMUSG00000005362.15"; transcript_id "ENSMUST00000113239.10"; gene_type "protein_coding"; gene_name "Crbn"; transcript_type "protein_coding"; transcript_name "Crbn-202"; exon_number 10; exon_id "ENSMUSE00000195174.4"; level 2; protein_id "ENSMUSP00000108865.4"; transcript_support_level "1"; mgi_id "MGI:1913277"; tag "basic"; tag "Ensembl_canonical"; tag "GENCODE_Primary"; tag "appris_principal_4"; tag "CCDS"; ccdsid "CCDS39583.1"; havana_gene "OTTMUSG00000023530.1"; havana_transcript "OTTMUST00000057356.1";
chr6	HAVANA	exon	106759424	106759488	0	-	.	gene_id "ENSMUSG00000005362.15"; transcript_id "ENSMUST00000013882.10"; gene_type "protein_coding"; gene_name "Crbn"; transcript_type "protein_coding"; transcript_name "Crbn-201"; exon_number 9; exon_id "ENSMUSE00000195162.4"; level 2; protein_id "ENSMUSP00000013882.8"; transcript_support_level "1"; mgi_id "MGI:1913277"; tag "basic"; tag "appris_alternative_1"; tag "CCDS"; ccdsid "CCDS39584.1"; havana_gene "OTTMUSG00000023530.1"; havana_transcript "OTTMUST00000057357.1";
chr6	HAVANA	CDS	106759424	106759488	0	-	0	gene_id "ENSMUSG00000005362.15"; transcript_id "ENSMUST00000013882.10"; gene_type "protein_coding"; gene_name "Crbn"; transcript_type "protein_coding"; transcript_name "Crbn-201"; exon_number 9; exon_id "ENSMUSE00000195162.4"; level 2; protein_id "ENSMUSP00000013882.8"; transcript_support_level "1"; mgi_id "MGI:1913277"; tag "basic"; tag "appris_alternative_1"; tag "CCDS"; ccdsid "CCDS39584.1"; havana_gene "OTTMUSG00000023530.1"; havana_transcript "OTTMUST00000057357.1";
chr6	HAVANA	exon	106759424	106759488	0	-	.	gene_id "ENSMUSG00000005362.15"; transcript_id "ENSMUST00000113239.10"; gene_type "protein_coding"; gene_name "Crbn"; transcript_type "protein_coding"; transcript_name "Crbn-202"; exon_number 9; exon_id "ENSMUSE00000195162.4"; level 2; protein_id "ENSMUSP00000108865.4"; transcript_support_level "1"; mgi_id "MGI:1913277"; tag "basic"; tag "Ensembl_canonical"; tag "GENCODE_Primary"; tag "appris_principal_4"; tag "CCDS"; ccdsid "CCDS39583.1"; havana_gene "OTTMUSG00000023530.1"; havana_transcript "OTTMUST00000057356.1";
chr6	HAVANA	CDS	106759424	106759488	0	-	0	gene_id "ENSMUSG00000005362.15"; transcript_id "ENSMUST00000113239.10"; gene_type "protein_coding"; gene_name "Crbn"; transcript_type "protein_coding"; transcript_name "Crbn-202"; exon_number 9; exon_id "ENSMUSE00000195162.4"; level 2; protein_id "ENSMUSP00000108865.4"; transcript_support_level "1"; mgi_id "MGI:1913277"; tag "basic"; tag "Ensembl_canonical"; tag "GENCODE_Primary"; tag "appris_principal_4"; tag "CCDS"; ccdsid "CCDS39583.1"; havana_gene "OTTMUSG00000023530.1"; havana_transcript "OTTMUST00000057356.1";
chr6	HAVANA	exon	106759872	106759987	0	-	.	gene_id "ENSMUSG00000005362.15"; transcript_id "ENSMUST00000013882.10"; gene_type "protein_coding"; gene_name "Crbn"; transcript_type "protein_coding"; transcript_name "Crbn-201"; exon_number 8; exon_id "ENSMUSE00000195171.4"; level 2; protein_id "ENSMUSP00000013882.8"; transcript_support_level "1"; mgi_id "MGI:1913277"; tag "basic"; tag "appris_alternative_1"; tag "CCDS"; ccdsid "CCDS39584.1"; havana_gene "OTTMUSG00000023530.1"; havana_transcript "OTTMUST00000057357.1";
chr6	HAVANA	CDS	106759872	106759987	0	-	2	gene_id "ENSMUSG00000005362.15"; transcript_id "ENSMUST00000013882.10"; gene_type "protein_coding"; gene_name "Crbn"; transcript_type "protein_coding"; transcript_name "Crbn-201"; exon_number 8; exon_id "ENSMUSE00000195171.4"; level 2; protein_id "ENSMUSP00000013882.8"; transcript_support_level "1"; mgi_id "MGI:1913277"; tag "basic"; tag "appris_alternative_1"; tag "CCDS"; ccdsid "CCDS39584.1"; havana_gene "OTTMUSG00000023530.1"; havana_transcript "OTTMUST00000057357.1";
chr6	HAVANA	exon	106759872	106759987	0	-	.	gene_id "ENSMUSG00000005362.15"; transcript_id "ENSMUST00000113239.10"; gene_type "protein_coding"; gene_name "Crbn"; transcript_type "protein_coding"; transcript_name "Crbn-202"; exon_number 8; exon_id "ENSMUSE00000195171.4"; level 2; protein_id "ENSMUSP00000108865.4"; transcript_support_level "1"; mgi_id "MGI:1913277"; tag "basic"; tag "Ensembl_canonical"; tag "GENCODE_Primary"; tag "appris_principal_4"; tag "CCDS"; ccdsid "CCDS39583.1"; havana_gene "OTTMUSG00000023530.1"; havana_transcript "OTTMUST00000057356.1";
chr6	HAVANA	CDS	106759872	106759987	0	-	2	gene_id "ENSMUSG00000005362.15"; transcript_id "ENSMUST00000113239.10"; gene_type "protein_coding"; gene_name "Crbn"; transcript_type "protein_coding"; transcript_name "Crbn-202"; exon_number 8; exon_id "ENSMUSE00000195171.4"; level 2; protein_id "ENSMUSP00000108865.4"; transcript_support_level "1"; mgi_id "MGI:1913277"; tag "basic"; tag "Ensembl_canonical"; tag "GENCODE_Primary"; tag "appris_principal_4"; tag "CCDS"; ccdsid "CCDS39583.1"; havana_gene "OTTMUSG00000023530.1"; havana_transcript "OTTMUST00000057356.1";
chr6	HAVANA	exon	106760386	106760470	0	-	.	gene_id "ENSMUSG00000005362.15"; transcript_id "ENSMUST00000013882.10"; gene_type "protein_coding"; gene_name "Crbn"; transcript_type "protein_coding"; transcript_name "Crbn-201"; exon_number 7; exon_id "ENSMUSE00000195176.4"; level 2; protein_id "ENSMUSP00000013882.8"; transcript_support_level "1"; mgi_id "MGI:1913277"; tag "basic"; tag "appris_alternative_1"; tag "CCDS"; ccdsid "CCDS39584.1"; havana_gene "OTTMUSG00000023530.1"; havana_transcript "OTTMUST00000057357.1";
chr6	HAVANA	CDS	106760386	106760470	0	-	0	gene_id "ENSMUSG00000005362.15"; transcript_id "ENSMUST00000013882.10"; gene_type "protein_coding"; gene_name "Crbn"; transcript_type "protein_coding"; transcript_name "Crbn-201"; exon_number 7; exon_id "ENSMUSE00000195176.4"; level 2; protein_id "ENSMUSP00000013882.8"; transcript_support_level "1"; mgi_id "MGI:1913277"; tag "basic"; tag "appris_alternative_1"; tag "CCDS"; ccdsid "CCDS39584.1"; havana_gene "OTTMUSG00000023530.1"; havana_transcript "OTTMUST00000057357.1";
chr6	HAVANA	exon	106760386	106760470	0	-	.	gene_id "ENSMUSG00000005362.15"; transcript_id "ENSMUST00000113239.10"; gene_type "protein_coding"; gene_name "Crbn"; transcript_type "protein_coding"; transcript_name "Crbn-202"; exon_number 7; exon_id "ENSMUSE00000195176.4"; level 2; protein_id "ENSMUSP00000108865.4"; transcript_support_level "1"; mgi_id "MGI:1913277"; tag "basic"; tag "Ensembl_canonical"; tag "GENCODE_Primary"; tag "appris_principal_4"; tag "CCDS"; ccdsid "CCDS39583.1"; havana_gene "OTTMUSG00000023530.1"; havana_transcript "OTTMUST00000057356.1";
chr6	HAVANA	CDS	106760386	106760470	0	-	0	gene_id "ENSMUSG00000005362.15"; transcript_id "ENSMUST00000113239.10"; gene_type "protein_coding"; gene_name "Crbn"; transcript_type "protein_coding"; transcript_name "Crbn-202"; exon_number 7; exon_id "ENSMUSE00000195176.4"; level 2; protein_id "ENSMUSP00000108865.4"; transcript_support_level "1"; mgi_id "MGI:1913277"; tag "basic"; tag "Ensembl_canonical"; tag "GENCODE_Primary"; tag "appris_principal_4"; tag "CCDS"; ccdsid "CCDS39583.1"; havana_gene "OTTMUSG00000023530.1"; havana_transcript "OTTMUST00000057356.1";
chr6	HAVANA	exon	106760431	106760470	0	-	.	gene_id "ENSMUSG00000005362.15"; transcript_id "ENSMUST00000151484.7"; gene_type "protein_coding"; gene_name "Crbn"; transcript_type "protein_coding"; transcript_name "Crbn-204"; exon_number 7; exon_id "ENSMUSE00000793144.2"; level 2; protein_id "ENSMUSP00000144723.2"; transcript_support_level "3"; mgi_id "MGI:1913277"; tag "mRNA_end_NF"; tag "cds_end_NF"; havana_gene "OTTMUSG00000023530.1"; havana_transcript "OTTMUST00000057360.1";
chr6	HAVANA	CDS	106760431	106760470	0	-	0	gene_id "ENSMUSG00000005362.15"; transcript_id "ENSMUST00000151484.7"; gene_type "protein_coding"; gene_name "Crbn"; transcript_type "protein_coding"; transcript_name "Crbn-204"; exon_number 7; exon_id "ENSMUSE00000793144.2"; level 2; protein_id "ENSMUSP00000144723.2"; transcript_support_level "3"; mgi_id "MGI:1913277"; tag "mRNA_end_NF"; tag "cds_end_NF"; havana_gene "OTTMUSG00000023530.1"; havana_transcript "OTTMUST00000057360.1";
chr6	HAVANA	transcript	106760431	106775994	0	-	.	gene_id "ENSMUSG00000005362.15"; transcript_id "ENSMUST00000151484.7"; gene_type "protein_coding"; gene_name "Crbn"; transcript_type "protein_coding"; transcript_name "Crbn-204"; level 2; protein_id "ENSMUSP00000144723.2"; transcript_support_level "3"; mgi_id "MGI:1913277"; tag "mRNA_end_NF"; tag "cds_end_NF"; havana_gene "OTTMUSG00000023530.1"; havana_transcript "OTTMUST00000057360.1";
chr6	HAVANA	exon	106761378	106761440	0	-	.	gene_id "ENSMUSG00000005362.15"; transcript_id "ENSMUST00000013882.10"; gene_type "protein_coding"; gene_name "Crbn"; transcript_type "protein_coding"; transcript_name "Crbn-201"; exon_number 6; exon_id "ENSMUSE00001204856.2"; level 2; protein_id "ENSMUSP00000013882.8"; transcript_support_level "1"; mgi_id "MGI:1913277"; tag "basic"; tag "appris_alternative_1"; tag "CCDS"; ccdsid "CCDS39584.1"; havana_gene "OTTMUSG00000023530.1"; havana_transcript "OTTMUST00000057357.1";
chr6	HAVANA	CDS	106761378	106761440	0	-	0	gene_id "ENSMUSG00000005362.15"; transcript_id "ENSMUST00000013882.10"; gene_type "protein_coding"; gene_name "Crbn"; transcript_type "protein_coding"; transcript_name "Crbn-201"; exon_number 6; exon_id "ENSMUSE00001204856.2"; level 2; protein_id "ENSMUSP00000013882.8"; transcript_support_level "1"; mgi_id "MGI:1913277"; tag "basic"; tag "appris_alternative_1"; tag "CCDS"; ccdsid "CCDS39584.1"; havana_gene "OTTMUSG00000023530.1"; havana_transcript "OTTMUST00000057357.1";
chr6	HAVANA	exon	106761378	106761440	0	-	.	gene_id "ENSMUSG00000005362.15"; transcript_id "ENSMUST00000113239.10"; gene_type "protein_coding"; gene_name "Crbn"; transcript_type "protein_coding"; transcript_name "Crbn-202"; exon_number 6; exon_id "ENSMUSE00001204856.2"; level 2; protein_id "ENSMUSP00000108865.4"; transcript_support_level "1"; mgi_id "MGI:1913277"; tag "basic"; tag "Ensembl_canonical"; tag "GENCODE_Primary"; tag "appris_principal_4"; tag "CCDS"; ccdsid "CCDS39583.1"; havana_gene "OTTMUSG00000023530.1"; havana_transcript "OTTMUST00000057356.1";
chr6	HAVANA	CDS	106761378	106761440	0	-	0	gene_id "ENSMUSG00000005362.15"; transcript_id "ENSMUST00000113239.10"; gene_type "protein_coding"; gene_name "Crbn"; transcript_type "protein_coding"; transcript_name "Crbn-202"; exon_number 6; exon_id "ENSMUSE00001204856.2"; level 2; protein_id "ENSMUSP00000108865.4"; transcript_support_level "1"; mgi_id "MGI:1913277"; tag "basic"; tag "Ensembl_canonical"; tag "GENCODE_Primary"; tag "appris_principal_4"; tag "CCDS"; ccdsid "CCDS39583.1"; havana_gene "OTTMUSG00000023530.1"; havana_transcript "OTTMUST00000057356.1";
chr6	HAVANA	exon	106761378	106761440	0	-	.	gene_id "ENSMUSG00000005362.15"; transcript_id "ENSMUST00000151484.7"; gene_type "protein_coding"; gene_name "Crbn"; transcript_type "protein_coding"; transcript_name "Crbn-204"; exon_number 6; exon_id "ENSMUSE00001204856.2"; level 2; protein_id "ENSMUSP00000144723.2"; transcript_support_level "3"; mgi_id "MGI:1913277"; tag "mRNA_end_NF"; tag "cds_end_NF"; havana_gene "OTTMUSG00000023530.1"; havana_transcript "OTTMUST00000057360.1";
chr6	HAVANA	CDS	106761378	106761440	0	-	0	gene_id "ENSMUSG00000005362.15"; transcript_id "ENSMUST00000151484.7"; gene_type "protein_coding"; gene_name "Crbn"; transcript_type "protein_coding"; transcript_name "Crbn-204"; exon_number 6; exon_id "ENSMUSE00001204856.2"; level 2; protein_id "ENSMUSP00000144723.2"; transcript_support_level "3"; mgi_id "MGI:1913277"; tag "mRNA_end_NF"; tag "cds_end_NF"; havana_gene "OTTMUSG00000023530.1"; havana_transcript "OTTMUST00000057360.1";
chr6	HAVANA	exon	106765709	106767952	0	-	.	gene_id "ENSMUSG00000005362.15"; transcript_id "ENSMUST00000147087.2"; gene_type "protein_coding"; gene_name "Crbn"; transcript_type "retained_intron"; transcript_name "Crbn-203"; exon_number 5; exon_id "ENSMUSE00000840544.2"; level 2; transcript_support_level "1"; mgi_id "MGI:1913277"; havana_gene "OTTMUSG00000023530.1"; havana_transcript "OTTMUST00000057359.1";
chr6	HAVANA	transcript	106765709	106777022	0	-	.	gene_id "ENSMUSG00000005362.15"; transcript_id "ENSMUST00000147087.2"; gene_type "protein_coding"; gene_name "Crbn"; transcript_type "retained_intron"; transcript_name "Crbn-203"; level 2; transcript_support_level "1"; mgi_id "MGI:1913277"; havana_gene "OTTMUSG00000023530.1"; havana_transcript "OTTMUST00000057359.1";
chr6	HAVANA	exon	106767793	106767952	0	-	.	gene_id "ENSMUSG00000005362.15"; transcript_id "ENSMUST00000013882.10"; gene_type "protein_coding"; gene_name "Crbn"; transcript_type "protein_coding"; transcript_name "Crbn-201"; exon_number 5; exon_id "ENSMUSE00001247369.2"; level 2; protein_id "ENSMUSP00000013882.8"; transcript_support_level "1"; mgi_id "MGI:1913277"; tag "basic"; tag "appris_alternative_1"; tag "CCDS"; ccdsid "CCDS39584.1"; havana_gene "OTTMUSG00000023530.1"; havana_transcript "OTTMUST00000057357.1";
chr6	HAVANA	CDS	106767793	106767952	0	-	1	gene_id "ENSMUSG00000005362.15"; transcript_id "ENSMUST00000013882.10"; gene_type "protein_coding"; gene_name "Crbn"; transcript_type "protein_coding"; transcript_name "Crbn-201"; exon_number 5; exon_id "ENSMUSE00001247369.2"; level 2; protein_id "ENSMUSP00000013882.8"; transcript_support_level "1"; mgi_id "MGI:1913277"; tag "basic"; tag "appris_alternative_1"; tag "CCDS"; ccdsid "CCDS39584.1"; havana_gene "OTTMUSG00000023530.1"; havana_transcript "OTTMUST00000057357.1";
chr6	HAVANA	exon	106767793	106767952	0	-	.	gene_id "ENSMUSG00000005362.15"; transcript_id "ENSMUST00000113239.10"; gene_type "protein_coding"; gene_name "Crbn"; transcript_type "protein_coding"; transcript_name "Crbn-202"; exon_number 5; exon_id "ENSMUSE00001247369.2"; level 2; protein_id "ENSMUSP00000108865.4"; transcript_support_level "1"; mgi_id "MGI:1913277"; tag "basic"; tag "Ensembl_canonical"; tag "GENCODE_Primary"; tag "appris_principal_4"; tag "CCDS"; ccdsid "CCDS39583.1"; havana_gene "OTTMUSG00000023530.1"; havana_transcript "OTTMUST00000057356.1";
chr6	HAVANA	CDS	106767793	106767952	0	-	1	gene_id "ENSMUSG00000005362.15"; transcript_id "ENSMUST00000113239.10"; gene_type "protein_coding"; gene_name "Crbn"; transcript_type "protein_coding"; transcript_name "Crbn-202"; exon_number 5; exon_id "ENSMUSE00001247369.2"; level 2; protein_id "ENSMUSP00000108865.4"; transcript_support_level "1"; mgi_id "MGI:1913277"; tag "basic"; tag "Ensembl_canonical"; tag "GENCODE_Primary"; tag "appris_principal_4"; tag "CCDS"; ccdsid "CCDS39583.1"; havana_gene "OTTMUSG00000023530.1"; havana_transcript "OTTMUST00000057356.1";
chr6	HAVANA	exon	106767793	106767952	0	-	.	gene_id "ENSMUSG00000005362.15"; transcript_id "ENSMUST00000151484.7"; gene_type "protein_coding"; gene_name "Crbn"; transcript_type "protein_coding"; transcript_name "Crbn-204"; exon_number 5; exon_id "ENSMUSE00001247369.2"; level 2; protein_id "ENSMUSP00000144723.2"; transcript_support_level "3"; mgi_id "MGI:1913277"; tag "mRNA_end_NF"; tag "cds_end_NF"; havana_gene "OTTMUSG00000023530.1"; havana_transcript "OTTMUST00000057360.1";
chr6	HAVANA	CDS	106767793	106767952	0	-	1	gene_id "ENSMUSG00000005362.15"; transcript_id "ENSMUST00000151484.7"; gene_type "protein_coding"; gene_name "Crbn"; transcript_type "protein_coding"; transcript_name "Crbn-204"; exon_number 5; exon_id "ENSMUSE00001247369.2"; level 2; protein_id "ENSMUSP00000144723.2"; transcript_support_level "3"; mgi_id "MGI:1913277"; tag "mRNA_end_NF"; tag "cds_end_NF"; havana_gene "OTTMUSG00000023530.1"; havana_transcript "OTTMUST00000057360.1";
chr6	HAVANA	exon	106771149	106771298	0	-	.	gene_id "ENSMUSG00000005362.15"; transcript_id "ENSMUST00000013882.10"; gene_type "protein_coding"; gene_name "Crbn"; transcript_type "protein_coding"; transcript_name "Crbn-201"; exon_number 4; exon_id "ENSMUSE00001263887.2"; level 2; protein_id "ENSMUSP00000013882.8"; transcript_support_level "1"; mgi_id "MGI:1913277"; tag "basic"; tag "appris_alternative_1"; tag "CCDS"; ccdsid "CCDS39584.1"; havana_gene "OTTMUSG00000023530.1"; havana_transcript "OTTMUST00000057357.1";
chr6	HAVANA	CDS	106771149	106771298	0	-	1	gene_id "ENSMUSG00000005362.15"; transcript_id "ENSMUST00000013882.10"; gene_type "protein_coding"; gene_name "Crbn"; transcript_type "protein_coding"; transcript_name "Crbn-201"; exon_number 4; exon_id "ENSMUSE00001263887.2"; level 2; protein_id "ENSMUSP00000013882.8"; transcript_support_level "1"; mgi_id "MGI:1913277"; tag "basic"; tag "appris_alternative_1"; tag "CCDS"; ccdsid "CCDS39584.1"; havana_gene "OTTMUSG00000023530.1"; havana_transcript "OTTMUST00000057357.1";
chr6	HAVANA	exon	106771149	106771298	0	-	.	gene_id "ENSMUSG00000005362.15"; transcript_id "ENSMUST00000113239.10"; gene_type "protein_coding"; gene_name "Crbn"; transcript_type "protein_coding"; transcript_name "Crbn-202"; exon_number 4; exon_id "ENSMUSE00001263887.2"; level 2; protein_id "ENSMUSP00000108865.4"; transcript_support_level "1"; mgi_id "MGI:1913277"; tag "basic"; tag "Ensembl_canonical"; tag "GENCODE_Primary"; tag "appris_principal_4"; tag "CCDS"; ccdsid "CCDS39583.1"; havana_gene "OTTMUSG00000023530.1"; havana_transcript "OTTMUST00000057356.1";
chr6	HAVANA	CDS	106771149	106771298	0	-	1	gene_id "ENSMUSG00000005362.15"; transcript_id "ENSMUST00000113239.10"; gene_type "protein_coding"; gene_name "Crbn"; transcript_type "protein_coding"; transcript_name "Crbn-202"; exon_number 4; exon_id "ENSMUSE00001263887.2"; level 2; protein_id "ENSMUSP00000108865.4"; transcript_support_level "1"; mgi_id "MGI:1913277"; tag "basic"; tag "Ensembl_canonical"; tag "GENCODE_Primary"; tag "appris_principal_4"; tag "CCDS"; ccdsid "CCDS39583.1"; havana_gene "OTTMUSG00000023530.1"; havana_transcript "OTTMUST00000057356.1";
chr6	HAVANA	exon	106771149	106771298	0	-	.	gene_id "ENSMUSG00000005362.15"; transcript_id "ENSMUST00000151484.7"; gene_type "protein_coding"; gene_name "Crbn"; transcript_type "protein_coding"; transcript_name "Crbn-204"; exon_number 4; exon_id "ENSMUSE00001263887.2"; level 2; protein_id "ENSMUSP00000144723.2"; transcript_support_level "3"; mgi_id "MGI:1913277"; tag "mRNA_end_NF"; tag "cds_end_NF"; havana_gene "OTTMUSG00000023530.1"; havana_transcript "OTTMUST00000057360.1";
chr6	HAVANA	CDS	106771149	106771298	0	-	1	gene_id "ENSMUSG00000005362.15"; transcript_id "ENSMUST00000151484.7"; gene_type "protein_coding"; gene_name "Crbn"; transcript_type "protein_coding"; transcript_name "Crbn-204"; exon_number 4; exon_id "ENSMUSE00001263887.2"; level 2; protein_id "ENSMUSP00000144723.2"; transcript_support_level "3"; mgi_id "MGI:1913277"; tag "mRNA_end_NF"; tag "cds_end_NF"; havana_gene "OTTMUSG00000023530.1"; havana_transcript "OTTMUST00000057360.1";
chr6	HAVANA	exon	106771149	106771298	0	-	.	gene_id "ENSMUSG00000005362.15"; transcript_id "ENSMUST00000147087.2"; gene_type "protein_coding"; gene_name "Crbn"; transcript_type "retained_intron"; transcript_name "Crbn-203"; exon_number 4; exon_id "ENSMUSE00001226896.2"; level 2; transcript_support_level "1"; mgi_id "MGI:1913277"; havana_gene "OTTMUSG00000023530.1"; havana_transcript "OTTMUST00000057359.1";
chr6	HAVANA	exon	106771956	106772158	0	-	.	gene_id "ENSMUSG00000005362.15"; transcript_id "ENSMUST00000013882.10"; gene_type "protein_coding"; gene_name "Crbn"; transcript_type "protein_coding"; transcript_name "Crbn-201"; exon_number 3; exon_id "ENSMUSE00001292486.2"; level 2; protein_id "ENSMUSP00000013882.8"; transcript_support_level "1"; mgi_id "MGI:1913277"; tag "basic"; tag "appris_alternative_1"; tag "CCDS"; ccdsid "CCDS39584.1"; havana_gene "OTTMUSG00000023530.1"; havana_transcript "OTTMUST00000057357.1";
chr6	HAVANA	CDS	106771956	106772158	0	-	0	gene_id "ENSMUSG00000005362.15"; transcript_id "ENSMUST00000013882.10"; gene_type "protein_coding"; gene_name "Crbn"; transcript_type "protein_coding"; transcript_name "Crbn-201"; exon_number 3; exon_id "ENSMUSE00001292486.2"; level 2; protein_id "ENSMUSP00000013882.8"; transcript_support_level "1"; mgi_id "MGI:1913277"; tag "basic"; tag "appris_alternative_1"; tag "CCDS"; ccdsid "CCDS39584.1"; havana_gene "OTTMUSG00000023530.1"; havana_transcript "OTTMUST00000057357.1";
chr6	HAVANA	exon	106771956	106772158	0	-	.	gene_id "ENSMUSG00000005362.15"; transcript_id "ENSMUST00000113239.10"; gene_type "protein_coding"; gene_name "Crbn"; transcript_type "protein_coding"; transcript_name "Crbn-202"; exon_number 3; exon_id "ENSMUSE00001292486.2"; level 2; protein_id "ENSMUSP00000108865.4"; transcript_support_level "1"; mgi_id "MGI:1913277"; tag "basic"; tag "Ensembl_canonical"; tag "GENCODE_Primary"; tag "appris_principal_4"; tag "CCDS"; ccdsid "CCDS39583.1"; havana_gene "OTTMUSG00000023530.1"; havana_transcript "OTTMUST00000057356.1";
chr6	HAVANA	CDS	106771956	106772158	0	-	0	gene_id "ENSMUSG00000005362.15"; transcript_id "ENSMUST00000113239.10"; gene_type "protein_coding"; gene_name "Crbn"; transcript_type "protein_coding"; transcript_name "Crbn-202"; exon_number 3; exon_id "ENSMUSE00001292486.2"; level 2; protein_id "ENSMUSP00000108865.4"; transcript_support_level "1"; mgi_id "MGI:1913277"; tag "basic"; tag "Ensembl_canonical"; tag "GENCODE_Primary"; tag "appris_principal_4"; tag "CCDS"; ccdsid "CCDS39583.1"; havana_gene "OTTMUSG00000023530.1"; havana_transcript "OTTMUST00000057356.1";
chr6	HAVANA	exon	106771956	106772158	0	-	.	gene_id "ENSMUSG00000005362.15"; transcript_id "ENSMUST00000151484.7"; gene_type "protein_coding"; gene_name "Crbn"; transcript_type "protein_coding"; transcript_name "Crbn-204"; exon_number 3; exon_id "ENSMUSE00001292486.2"; level 2; protein_id "ENSMUSP00000144723.2"; transcript_support_level "3"; mgi_id "MGI:1913277"; tag "mRNA_end_NF"; tag "cds_end_NF"; havana_gene "OTTMUSG00000023530.1"; havana_transcript "OTTMUST00000057360.1";
chr6	HAVANA	CDS	106771956	106772158	0	-	0	gene_id "ENSMUSG00000005362.15"; transcript_id "ENSMUST00000151484.7"; gene_type "protein_coding"; gene_name "Crbn"; transcript_type "protein_coding"; transcript_name "Crbn-204"; exon_number 3; exon_id "ENSMUSE00001292486.2"; level 2; protein_id "ENSMUSP00000144723.2"; transcript_support_level "3"; mgi_id "MGI:1913277"; tag "mRNA_end_NF"; tag "cds_end_NF"; havana_gene "OTTMUSG00000023530.1"; havana_transcript "OTTMUST00000057360.1";
chr6	HAVANA	exon	106771956	106772158	0	-	.	gene_id "ENSMUSG00000005362.15"; transcript_id "ENSMUST00000147087.2"; gene_type "protein_coding"; gene_name "Crbn"; transcript_type "retained_intron"; transcript_name "Crbn-203"; exon_number 3; exon_id "ENSMUSE00001234998.2"; level 2; transcript_support_level "1"; mgi_id "MGI:1913277"; havana_gene "OTTMUSG00000023530.1"; havana_transcript "OTTMUST00000057359.1";
chr6	HAVANA	exon	106772843	106772955	0	-	.	gene_id "ENSMUSG00000005362.15"; transcript_id "ENSMUST00000013882.10"; gene_type "protein_coding"; gene_name "Crbn"; transcript_type "protein_coding"; transcript_name "Crbn-201"; exon_number 2; exon_id "ENSMUSE00001206390.2"; level 2; protein_id "ENSMUSP00000013882.8"; transcript_support_level "1"; mgi_id "MGI:1913277"; tag "basic"; tag "appris_alternative_1"; tag "CCDS"; ccdsid "CCDS39584.1"; havana_gene "OTTMUSG00000023530.1"; havana_transcript "OTTMUST00000057357.1";
chr6	HAVANA	CDS	106772843	106772955	0	-	2	gene_id "ENSMUSG00000005362.15"; transcript_id "ENSMUST00000013882.10"; gene_type "protein_coding"; gene_name "Crbn"; transcript_type "protein_coding"; transcript_name "Crbn-201"; exon_number 2; exon_id "ENSMUSE00001206390.2"; level 2; protein_id "ENSMUSP00000013882.8"; transcript_support_level "1"; mgi_id "MGI:1913277"; tag "basic"; tag "appris_alternative_1"; tag "CCDS"; ccdsid "CCDS39584.1"; havana_gene "OTTMUSG00000023530.1"; havana_transcript "OTTMUST00000057357.1";
chr6	HAVANA	exon	106772843	106772955	0	-	.	gene_id "ENSMUSG00000005362.15"; transcript_id "ENSMUST00000151484.7"; gene_type "protein_coding"; gene_name "Crbn"; transcript_type "protein_coding"; transcript_name "Crbn-204"; exon_number 2; exon_id "ENSMUSE00001206390.2"; level 2; protein_id "ENSMUSP00000144723.2"; transcript_support_level "3"; mgi_id "MGI:1913277"; tag "mRNA_end_NF"; tag "cds_end_NF"; havana_gene "OTTMUSG00000023530.1"; havana_transcript "OTTMUST00000057360.1";
chr6	HAVANA	CDS	106772843	106772955	0	-	2	gene_id "ENSMUSG00000005362.15"; transcript_id "ENSMUST00000151484.7"; gene_type "protein_coding"; gene_name "Crbn"; transcript_type "protein_coding"; transcript_name "Crbn-204"; exon_number 2; exon_id "ENSMUSE00001206390.2"; level 2; protein_id "ENSMUSP00000144723.2"; transcript_support_level "3"; mgi_id "MGI:1913277"; tag "mRNA_end_NF"; tag "cds_end_NF"; havana_gene "OTTMUSG00000023530.1"; havana_transcript "OTTMUST00000057360.1";
chr6	HAVANA	exon	106772843	106772958	0	-	.	gene_id "ENSMUSG00000005362.15"; transcript_id "ENSMUST00000113239.10"; gene_type "protein_coding"; gene_name "Crbn"; transcript_type "protein_coding"; transcript_name "Crbn-202"; exon_number 2; exon_id "ENSMUSE00001216923.2"; level 2; protein_id "ENSMUSP00000108865.4"; transcript_support_level "1"; mgi_id "MGI:1913277"; tag "basic"; tag "Ensembl_canonical"; tag "GENCODE_Primary"; tag "appris_principal_4"; tag "CCDS"; ccdsid "CCDS39583.1"; havana_gene "OTTMUSG00000023530.1"; havana_transcript "OTTMUST00000057356.1";
chr6	HAVANA	CDS	106772843	106772958	0	-	2	gene_id "ENSMUSG00000005362.15"; transcript_id "ENSMUST00000113239.10"; gene_type "protein_coding"; gene_name "Crbn"; transcript_type "protein_coding"; transcript_name "Crbn-202"; exon_number 2; exon_id "ENSMUSE00001216923.2"; level 2; protein_id "ENSMUSP00000108865.4"; transcript_support_level "1"; mgi_id "MGI:1913277"; tag "basic"; tag "Ensembl_canonical"; tag "GENCODE_Primary"; tag "appris_principal_4"; tag "CCDS"; ccdsid "CCDS39583.1"; havana_gene "OTTMUSG00000023530.1"; havana_transcript "OTTMUST00000057356.1";
chr6	HAVANA	exon	106772843	106772958	0	-	.	gene_id "ENSMUSG00000005362.15"; transcript_id "ENSMUST00000147087.2"; gene_type "protein_coding"; gene_name "Crbn"; transcript_type "retained_intron"; transcript_name "Crbn-203"; exon_number 2; exon_id "ENSMUSE00001302169.2"; level 2; transcript_support_level "1"; mgi_id "MGI:1913277"; havana_gene "OTTMUSG00000023530.1"; havana_transcript "OTTMUST00000057359.1";
chr6	HAVANA	transcript	106774141	106777038	0	-	.	gene_id "ENSMUSG00000005362.15"; transcript_id "ENSMUST00000204230.2"; gene_type "protein_coding"; gene_name "Crbn"; transcript_type "retained_intron"; transcript_name "Crbn-205"; level 2; transcript_support_level "NA"; mgi_id "MGI:1913277"; havana_gene "OTTMUSG00000023530.1"; havana_transcript "OTTMUST00000139389.1";
chr6	HAVANA	exon	106774141	106777038	0	-	.	gene_id "ENSMUSG00000005362.15"; transcript_id "ENSMUST00000204230.2"; gene_type "protein_coding"; gene_name "Crbn"; transcript_type "retained_intron"; transcript_name "Crbn-205"; exon_number 1; exon_id "ENSMUSE00000387971.5"; level 2; transcript_support_level "NA"; mgi_id "MGI:1913277"; havana_gene "OTTMUSG00000023530.1"; havana_transcript "OTTMUST00000139389.1";
chr6	HAVANA	CDS	106775908	106775938	0	-	0	gene_id "ENSMUSG00000005362.15"; transcript_id "ENSMUST00000151484.7"; gene_type "protein_coding"; gene_name "Crbn"; transcript_type "protein_coding"; transcript_name "Crbn-204"; exon_number 1; exon_id "ENSMUSE00000759119.2"; level 2; protein_id "ENSMUSP00000144723.2"; transcript_support_level "3"; mgi_id "MGI:1913277"; tag "mRNA_end_NF"; tag "cds_end_NF"; havana_gene "OTTMUSG00000023530.1"; havana_transcript "OTTMUST00000057360.1";
chr6	HAVANA	exon	106775908	106775994	0	-	.	gene_id "ENSMUSG00000005362.15"; transcript_id "ENSMUST00000151484.7"; gene_type "protein_coding"; gene_name "Crbn"; transcript_type "protein_coding"; transcript_name "Crbn-204"; exon_number 1; exon_id "ENSMUSE00000759119.2"; level 2; protein_id "ENSMUSP00000144723.2"; transcript_support_level "3"; mgi_id "MGI:1913277"; tag "mRNA_end_NF"; tag "cds_end_NF"; havana_gene "OTTMUSG00000023530.1"; havana_transcript "OTTMUST00000057360.1";
chr6	HAVANA	start_codon	106775936	106775938	0	-	0	gene_id "ENSMUSG00000005362.15"; transcript_id "ENSMUST00000151484.7"; gene_type "protein_coding"; gene_name "Crbn"; transcript_type "protein_coding"; transcript_name "Crbn-204"; exon_number 1; exon_id "ENSMUSE00000759119.2"; level 2; protein_id "ENSMUSP00000144723.2"; transcript_support_level "3"; mgi_id "MGI:1913277"; tag "mRNA_end_NF"; tag "cds_end_NF"; havana_gene "OTTMUSG00000023530.1"; havana_transcript "OTTMUST00000057360.1";
chr6	HAVANA	UTR	106775939	106775994	0	-	.	gene_id "ENSMUSG00000005362.15"; transcript_id "ENSMUST00000151484.7"; gene_type "protein_coding"; gene_name "Crbn"; transcript_type "protein_coding"; transcript_name "Crbn-204"; exon_number 1; exon_id "ENSMUSE00000759119.2"; level 2; protein_id "ENSMUSP00000144723.2"; transcript_support_level "3"; mgi_id "MGI:1913277"; tag "mRNA_end_NF"; tag "cds_end_NF"; havana_gene "OTTMUSG00000023530.1"; havana_transcript "OTTMUST00000057360.1";
chr6	HAVANA	CDS	106776952	106777018	0	-	0	gene_id "ENSMUSG00000005362.15"; transcript_id "ENSMUST00000013882.10"; gene_type "protein_coding"; gene_name "Crbn"; transcript_type "protein_coding"; transcript_name "Crbn-201"; exon_number 1; exon_id "ENSMUSE00000715480.3"; level 2; protein_id "ENSMUSP00000013882.8"; transcript_support_level "1"; mgi_id "MGI:1913277"; tag "basic"; tag "appris_alternative_1"; tag "CCDS"; ccdsid "CCDS39584.1"; havana_gene "OTTMUSG00000023530.1"; havana_transcript "OTTMUST00000057357.1";
chr6	HAVANA	CDS	106776952	106777018	0	-	0	gene_id "ENSMUSG00000005362.15"; transcript_id "ENSMUST00000113239.10"; gene_type "protein_coding"; gene_name "Crbn"; transcript_type "protein_coding"; transcript_name "Crbn-202"; exon_number 1; exon_id "ENSMUSE00000694882.2"; level 2; protein_id "ENSMUSP00000108865.4"; transcript_support_level "1"; mgi_id "MGI:1913277"; tag "basic"; tag "Ensembl_canonical"; tag "GENCODE_Primary"; tag "appris_principal_4"; tag "CCDS"; ccdsid "CCDS39583.1"; havana_gene "OTTMUSG00000023530.1"; havana_transcript "OTTMUST00000057356.1";
chr6	HAVANA	exon	106776952	106777022	0	-	.	gene_id "ENSMUSG00000005362.15"; transcript_id "ENSMUST00000147087.2"; gene_type "protein_coding"; gene_name "Crbn"; transcript_type "retained_intron"; transcript_name "Crbn-203"; exon_number 1; exon_id "ENSMUSE00000762104.2"; level 2; transcript_support_level "1"; mgi_id "MGI:1913277"; havana_gene "OTTMUSG00000023530.1"; havana_transcript "OTTMUST00000057359.1";
chr6	HAVANA	exon	106776952	106777026	0	-	.	gene_id "ENSMUSG00000005362.15"; transcript_id "ENSMUST00000013882.10"; gene_type "protein_coding"; gene_name "Crbn"; transcript_type "protein_coding"; transcript_name "Crbn-201"; exon_number 1; exon_id "ENSMUSE00000715480.3"; level 2; protein_id "ENSMUSP00000013882.8"; transcript_support_level "1"; mgi_id "MGI:1913277"; tag "basic"; tag "appris_alternative_1"; tag "CCDS"; ccdsid "CCDS39584.1"; havana_gene "OTTMUSG00000023530.1"; havana_transcript "OTTMUST00000057357.1";
chr6	HAVANA	exon	106776952	106777035	0	-	.	gene_id "ENSMUSG00000005362.15"; transcript_id "ENSMUST00000113239.10"; gene_type "protein_coding"; gene_name "Crbn"; transcript_type "protein_coding"; transcript_name "Crbn-202"; exon_number 1; exon_id "ENSMUSE00000694882.2"; level 2; protein_id "ENSMUSP00000108865.4"; transcript_support_level "1"; mgi_id "MGI:1913277"; tag "basic"; tag "Ensembl_canonical"; tag "GENCODE_Primary"; tag "appris_principal_4"; tag "CCDS"; ccdsid "CCDS39583.1"; havana_gene "OTTMUSG00000023530.1"; havana_transcript "OTTMUST00000057356.1";
chr6	HAVANA	start_codon	106777016	106777018	0	-	0	gene_id "ENSMUSG00000005362.15"; transcript_id "ENSMUST00000013882.10"; gene_type "protein_coding"; gene_name "Crbn"; transcript_type "protein_coding"; transcript_name "Crbn-201"; exon_number 1; exon_id "ENSMUSE00000715480.3"; level 2; protein_id "ENSMUSP00000013882.8"; transcript_support_level "1"; mgi_id "MGI:1913277"; tag "basic"; tag "appris_alternative_1"; tag "CCDS"; ccdsid "CCDS39584.1"; havana_gene "OTTMUSG00000023530.1"; havana_transcript "OTTMUST00000057357.1";
chr6	HAVANA	start_codon	106777016	106777018	0	-	0	gene_id "ENSMUSG00000005362.15"; transcript_id "ENSMUST00000113239.10"; gene_type "protein_coding"; gene_name "Crbn"; transcript_type "protein_coding"; transcript_name "Crbn-202"; exon_number 1; exon_id "ENSMUSE00000694882.2"; level 2; protein_id "ENSMUSP00000108865.4"; transcript_support_level "1"; mgi_id "MGI:1913277"; tag "basic"; tag "Ensembl_canonical"; tag "GENCODE_Primary"; tag "appris_principal_4"; tag "CCDS"; ccdsid "CCDS39583.1"; havana_gene "OTTMUSG00000023530.1"; havana_transcript "OTTMUST00000057356.1";
chr6	HAVANA	UTR	106777019	106777026	0	-	.	gene_id "ENSMUSG00000005362.15"; transcript_id "ENSMUST00000013882.10"; gene_type "protein_coding"; gene_name "Crbn"; transcript_type "protein_coding"; transcript_name "Crbn-201"; exon_number 1; exon_id "ENSMUSE00000715480.3"; level 2; protein_id "ENSMUSP00000013882.8"; transcript_support_level "1"; mgi_id "MGI:1913277"; tag "basic"; tag "appris_alternative_1"; tag "CCDS"; ccdsid "CCDS39584.1"; havana_gene "OTTMUSG00000023530.1"; havana_transcript "OTTMUST00000057357.1";
chr6	HAVANA	UTR	106777019	106777035	0	-	.	gene_id "ENSMUSG00000005362.15"; transcript_id "ENSMUST00000113239.10"; gene_type "protein_coding"; gene_name "Crbn"; transcript_type "protein_coding"; transcript_name "Crbn-202"; exon_number 1; exon_id "ENSMUSE00000694882.2"; level 2; protein_id "ENSMUSP00000108865.4"; transcript_support_level "1"; mgi_id "MGI:1913277"; tag "basic"; tag "Ensembl_canonical"; tag "GENCODE_Primary"; tag "appris_principal_4"; tag "CCDS"; ccdsid "CCDS39583.1"; havana_gene "OTTMUSG00000023530.1"; havana_transcript "OTTMUST00000057356.1";
chr6	sragcm37_es	exon	106827034	106827800	0.002950435860527	-	.	gene_id "sragcm37_gene_39747"; transcript_id "sragcm37_gene_39747_tx_6"; exon_id "chr6_106827034_106827800_-"; exonnum "3"; txlen "1071";
chr6	sragcm37_es	exon	106827034	106827800	0.00241399297679482	-	.	gene_id "sragcm37_gene_39747"; transcript_id "sragcm37_gene_39747_tx_7"; exon_id "chr6_106827034_106827800_-"; exonnum "2"; txlen "950";
chr6	sragcm37_mid	exon	106832025	106832145	0.002950435860527	-	.	gene_id "sragcm37_gene_39747"; transcript_id "sragcm37_gene_39747_tx_6"; exon_id "chr6_106832025_106832145_-"; exonnum "2"; txlen "1071";
chr6	sragcm37_ss	exon	106834304	106834486	0.002950435860527	-	.	gene_id "sragcm37_gene_39747"; transcript_id "sragcm37_gene_39747_tx_6"; exon_id "chr6_106834304_106834486_-"; exonnum "1"; txlen "1071";
chr6	sragcm37_ss	exon	106834304	106834486	0.00241399297679482	-	.	gene_id "sragcm37_gene_39747"; transcript_id "sragcm37_gene_39747_tx_7"; exon_id "chr6_106834304_106834486_-"; exonnum "1"; txlen "950";
chr6	sragcm37_es	exon	106963351	106964083	0.00935017100993662	-	.	gene_id "sragcm37_gene_39747"; transcript_id "sragcm37_gene_39747_tx_2"; exon_id "chr6_106963351_106964083_-"; exonnum "2"; txlen "803";
chr6	sragcm37_es	exon	106963351	106964083	0.0085830861397149	-	.	gene_id "sragcm37_gene_39747"; transcript_id "sragcm37_gene_39747_tx_4"; exon_id "chr6_106963351_106964083_-"; exonnum "2"; txlen "839";
chr6	sragcm37_ss	exon	106966367	106966436	0.00935017100993662	-	.	gene_id "sragcm37_gene_39747"; transcript_id "sragcm37_gene_39747_tx_2"; exon_id "chr6_106966367_106966436_-"; exonnum "1"; txlen "803";
chr6	sragcm37_ss	exon	106987667	106987772	0.0085830861397149	-	.	gene_id "sragcm37_gene_39747"; transcript_id "sragcm37_gene_39747_tx_4"; exon_id "chr6_106987667_106987772_-"; exonnum "1"; txlen "839";
chr6	HAVANA	gene	107070623	107071076	0	-	.	gene_id "ENSMUSG00000107981.2"; gene_type "processed_pseudogene"; gene_name "Gm6064"; level 2; mgi_id "MGI:3645396"; havana_gene "OTTMUSG00000056419.1";
chr6	HAVANA	transcript	107070623	107071076	0	-	.	gene_id "ENSMUSG00000107981.2"; transcript_id "ENSMUST00000203999.2"; gene_type "processed_pseudogene"; gene_name "Gm6064"; transcript_type "processed_pseudogene"; transcript_name "Gm6064-201"; level 2; transcript_support_level "NA"; mgi_id "MGI:3645396"; ont "PGO:0000004"; tag "basic"; tag "Ensembl_canonical"; tag "GENCODE_Primary"; havana_gene "OTTMUSG00000056419.1"; havana_transcript "OTTMUST00000139390.1";
chr6	HAVANA	exon	107070623	107071076	0	-	.	gene_id "ENSMUSG00000107981.2"; transcript_id "ENSMUST00000203999.2"; gene_type "processed_pseudogene"; gene_name "Gm6064"; transcript_type "processed_pseudogene"; transcript_name "Gm6064-201"; exon_number 1; exon_id "ENSMUSE00001368924.2"; level 2; transcript_support_level "NA"; mgi_id "MGI:3645396"; ont "PGO:0000004"; tag "basic"; tag "Ensembl_canonical"; tag "GENCODE_Primary"; havana_gene "OTTMUSG00000056419.1"; havana_transcript "OTTMUST00000139390.1";
chr6	HAVANA	exon	107158167	107158635	0	-	.	gene_id "ENSMUSG00000107714.3"; transcript_id "ENSMUST00000203245.2"; gene_type "lncRNA"; gene_name "Gm34933"; transcript_type "lncRNA"; transcript_name "Gm34933-201"; exon_number 4; exon_id "ENSMUSE00001366986.2"; level 2; transcript_support_level "5"; mgi_id "MGI:5594092"; tag "basic"; tag "Ensembl_canonical"; tag "GENCODE_Primary"; havana_gene "OTTMUSG00000056420.1"; havana_transcript "OTTMUST00000139391.1";
chr6	HAVANA	transcript	107158167	107253699	0	-	.	gene_id "ENSMUSG00000107714.3"; transcript_id "ENSMUST00000203245.2"; gene_type "lncRNA"; gene_name "Gm34933"; transcript_type "lncRNA"; transcript_name "Gm34933-201"; level 2; transcript_support_level "5"; mgi_id "MGI:5594092"; tag "basic"; tag "Ensembl_canonical"; tag "GENCODE_Primary"; havana_gene "OTTMUSG00000056420.1"; havana_transcript "OTTMUST00000139391.1";
chr6	HAVANA	gene	107158167	107254300	0	-	.	gene_id "ENSMUSG00000107714.3"; gene_type "lncRNA"; gene_name "Gm34933"; level 2; mgi_id "MGI:5594092"; havana_gene "OTTMUSG00000056420.1";
chr6	sragcm37_es	exon	107158607	107159147	28.2373171286353	-	.	gene_id "ENSMUSG00000107714.3"; transcript_id "ENSMUSG00000107714.3_tx_1"; exon_id "chr6_107158607_107159147_-"; exonnum "5"; txlen "1072";
chr6	sragcm37_es	exon	107158607	107159147	3.5132332759058	-	.	gene_id "ENSMUSG00000107714.3"; transcript_id "ENSMUSG00000107714.3_tx_2"; exon_id "chr6_107158607_107159147_-"; exonnum "6"; txlen "1292";
chr6	sragcm37_es	exon	107158607	107159147	1.95735457782117	-	.	gene_id "ENSMUSG00000107714.3"; transcript_id "ENSMUSG00000107714.3_tx_3"; exon_id "chr6_107158607_107159147_-"; exonnum "6"; txlen "1170";
chr6	sragcm37_es	exon	107158607	107159147	1.84702262128277	-	.	gene_id "ENSMUSG00000107714.3"; transcript_id "ENSMUSG00000107714.3_tx_4"; exon_id "chr6_107158607_107159147_-"; exonnum "4"; txlen "867";
chr6	sragcm37_es	exon	107158607	107159147	1.66724218379265	-	.	gene_id "ENSMUSG00000107714.3"; transcript_id "ENSMUSG00000107714.3_tx_5"; exon_id "chr6_107158607_107159147_-"; exonnum "7"; txlen "1390";
chr6	sragcm37_es	exon	107158607	107159147	1.34215366160244	-	.	gene_id "ENSMUSG00000107714.3"; transcript_id "ENSMUSG00000107714.3_tx_6"; exon_id "chr6_107158607_107159147_-"; exonnum "7"; txlen "1391";
chr6	sragcm37_es	exon	107158607	107159147	0.748122559953582	-	.	gene_id "ENSMUSG00000107714.3"; transcript_id "ENSMUSG00000107714.3_tx_7"; exon_id "chr6_107158607_107159147_-"; exonnum "3"; txlen "726";
chr6	sragcm37_es	exon	107158607	107159147	0.733428438909798	-	.	gene_id "ENSMUSG00000107714.3"; transcript_id "ENSMUSG00000107714.3_tx_8"; exon_id "chr6_107158607_107159147_-"; exonnum "8"; txlen "1489";
chr6	HAVANA	exon	107164229	107164452	0	-	.	gene_id "ENSMUSG00000107714.3"; transcript_id "ENSMUST00000285996.1"; gene_type "lncRNA"; gene_name "Gm34933"; transcript_type "lncRNA"; transcript_name "Gm34933-202"; exon_number 5; exon_id "ENSMUSE00001566828.1"; level 2; mgi_id "MGI:5594092"; tag "basic"; tag "TAGENE"; havana_gene "OTTMUSG00000056420.1";
chr6	HAVANA	transcript	107164229	107254300	0	-	.	gene_id "ENSMUSG00000107714.3"; transcript_id "ENSMUST00000285996.1"; gene_type "lncRNA"; gene_name "Gm34933"; transcript_type "lncRNA"; transcript_name "Gm34933-202"; level 2; mgi_id "MGI:5594092"; tag "basic"; tag "TAGENE"; havana_gene "OTTMUSG00000056420.1";
chr6	HAVANA	exon	107169425	107169629	0	-	.	gene_id "ENSMUSG00000107714.3"; transcript_id "ENSMUST00000203245.2"; gene_type "lncRNA"; gene_name "Gm34933"; transcript_type "lncRNA"; transcript_name "Gm34933-201"; exon_number 3; exon_id "ENSMUSE00001365718.2"; level 2; transcript_support_level "5"; mgi_id "MGI:5594092"; tag "basic"; tag "Ensembl_canonical"; tag "GENCODE_Primary"; havana_gene "OTTMUSG00000056420.1"; havana_transcript "OTTMUST00000139391.1";
chr6	HAVANA	exon	107169425	107169629	0	-	.	gene_id "ENSMUSG00000107714.3"; transcript_id "ENSMUST00000285996.1"; gene_type "lncRNA"; gene_name "Gm34933"; transcript_type "lncRNA"; transcript_name "Gm34933-202"; exon_number 4; exon_id "ENSMUSE00001365718.2"; level 2; mgi_id "MGI:5594092"; tag "basic"; tag "TAGENE"; havana_gene "OTTMUSG00000056420.1";
chr6	ENSEMBL_gcm37	exon	107169425	107169629	28.2373171286353	-	.	gene_id "ENSMUSG00000107714.3"; transcript_id "ENSMUSG00000107714.3_tx_1"; exon_id "chr6_107169425_107169629_-"; exonnum "4"; txlen "1072";
chr6	ENSEMBL_gcm37	exon	107169425	107169629	3.5132332759058	-	.	gene_id "ENSMUSG00000107714.3"; transcript_id "ENSMUSG00000107714.3_tx_2"; exon_id "chr6_107169425_107169629_-"; exonnum "5"; txlen "1292";
chr6	ENSEMBL_gcm37	exon	107169425	107169629	1.95735457782117	-	.	gene_id "ENSMUSG00000107714.3"; transcript_id "ENSMUSG00000107714.3_tx_3"; exon_id "chr6_107169425_107169629_-"; exonnum "5"; txlen "1170";
chr6	ENSEMBL_gcm37	exon	107169425	107169629	1.66724218379265	-	.	gene_id "ENSMUSG00000107714.3"; transcript_id "ENSMUSG00000107714.3_tx_5"; exon_id "chr6_107169425_107169629_-"; exonnum "6"; txlen "1390";
chr6	ENSEMBL_gcm37	exon	107169425	107169629	1.34215366160244	-	.	gene_id "ENSMUSG00000107714.3"; transcript_id "ENSMUSG00000107714.3_tx_6"; exon_id "chr6_107169425_107169629_-"; exonnum "6"; txlen "1391";
chr6	ENSEMBL_gcm37	exon	107169425	107169629	0.733428438909798	-	.	gene_id "ENSMUSG00000107714.3"; transcript_id "ENSMUSG00000107714.3_tx_8"; exon_id "chr6_107169425_107169629_-"; exonnum "7"; txlen "1489";
chr6	sragcm37_mid	exon	107170257	107170355	1.34215366160244	-	.	gene_id "ENSMUSG00000107714.3"; transcript_id "ENSMUSG00000107714.3_tx_6"; exon_id "chr6_107170257_107170355_-"; exonnum "5"; txlen "1391";
chr6	sragcm37_mid	exon	107170257	107170355	0.733428438909798	-	.	gene_id "ENSMUSG00000107714.3"; transcript_id "ENSMUSG00000107714.3_tx_8"; exon_id "chr6_107170257_107170355_-"; exonnum "6"; txlen "1489";
chr6	sragcm37_mid	exon	107170536	107170755	3.5132332759058	-	.	gene_id "ENSMUSG00000107714.3"; transcript_id "ENSMUSG00000107714.3_tx_2"; exon_id "chr6_107170536_107170755_-"; exonnum "4"; txlen "1292";
chr6	sragcm37_mid	exon	107170536	107170755	1.66724218379265	-	.	gene_id "ENSMUSG00000107714.3"; transcript_id "ENSMUSG00000107714.3_tx_5"; exon_id "chr6_107170536_107170755_-"; exonnum "5"; txlen "1390";
chr6	sragcm37_mid	exon	107170536	107170755	1.34215366160244	-	.	gene_id "ENSMUSG00000107714.3"; transcript_id "ENSMUSG00000107714.3_tx_6"; exon_id "chr6_107170536_107170755_-"; exonnum "4"; txlen "1391";
chr6	sragcm37_mid	exon	107170536	107170755	0.733428438909798	-	.	gene_id "ENSMUSG00000107714.3"; transcript_id "ENSMUSG00000107714.3_tx_8"; exon_id "chr6_107170536_107170755_-"; exonnum "5"; txlen "1489";
chr6	HAVANA	exon	107171335	107171475	0	-	.	gene_id "ENSMUSG00000107714.3"; transcript_id "ENSMUST00000203245.2"; gene_type "lncRNA"; gene_name "Gm34933"; transcript_type "lncRNA"; transcript_name "Gm34933-201"; exon_number 2; exon_id "ENSMUSE00001366656.2"; level 2; transcript_support_level "5"; mgi_id "MGI:5594092"; tag "basic"; tag "Ensembl_canonical"; tag "GENCODE_Primary"; havana_gene "OTTMUSG00000056420.1"; havana_transcript "OTTMUST00000139391.1";
chr6	HAVANA	exon	107171335	107171475	0	-	.	gene_id "ENSMUSG00000107714.3"; transcript_id "ENSMUST00000285996.1"; gene_type "lncRNA"; gene_name "Gm34933"; transcript_type "lncRNA"; transcript_name "Gm34933-202"; exon_number 3; exon_id "ENSMUSE00001366656.2"; level 2; mgi_id "MGI:5594092"; tag "basic"; tag "TAGENE"; havana_gene "OTTMUSG00000056420.1";
chr6	ENSEMBL_gcm37	exon	107171335	107171475	28.2373171286353	-	.	gene_id "ENSMUSG00000107714.3"; transcript_id "ENSMUSG00000107714.3_tx_1"; exon_id "chr6_107171335_107171475_-"; exonnum "3"; txlen "1072";
chr6	ENSEMBL_gcm37	exon	107171335	107171475	3.5132332759058	-	.	gene_id "ENSMUSG00000107714.3"; transcript_id "ENSMUSG00000107714.3_tx_2"; exon_id "chr6_107171335_107171475_-"; exonnum "3"; txlen "1292";
chr6	ENSEMBL_gcm37	exon	107171335	107171475	1.95735457782117	-	.	gene_id "ENSMUSG00000107714.3"; transcript_id "ENSMUSG00000107714.3_tx_3"; exon_id "chr6_107171335_107171475_-"; exonnum "4"; txlen "1170";
chr6	ENSEMBL_gcm37	exon	107171335	107171475	1.84702262128277	-	.	gene_id "ENSMUSG00000107714.3"; transcript_id "ENSMUSG00000107714.3_tx_4"; exon_id "chr6_107171335_107171475_-"; exonnum "3"; txlen "867";
chr6	ENSEMBL_gcm37	exon	107171335	107171475	1.66724218379265	-	.	gene_id "ENSMUSG00000107714.3"; transcript_id "ENSMUSG00000107714.3_tx_5"; exon_id "chr6_107171335_107171475_-"; exonnum "4"; txlen "1390";
chr6	ENSEMBL_gcm37	exon	107171335	107171475	1.34215366160244	-	.	gene_id "ENSMUSG00000107714.3"; transcript_id "ENSMUSG00000107714.3_tx_6"; exon_id "chr6_107171335_107171475_-"; exonnum "3"; txlen "1391";
chr6	ENSEMBL_gcm37	exon	107171335	107171475	0.733428438909798	-	.	gene_id "ENSMUSG00000107714.3"; transcript_id "ENSMUSG00000107714.3_tx_8"; exon_id "chr6_107171335_107171475_-"; exonnum "4"; txlen "1489";
chr6	sragcm37_mid	exon	107185723	107185820	1.95735457782117	-	.	gene_id "ENSMUSG00000107714.3"; transcript_id "ENSMUSG00000107714.3_tx_3"; exon_id "chr6_107185723_107185820_-"; exonnum "3"; txlen "1170";
chr6	sragcm37_mid	exon	107185723	107185820	1.66724218379265	-	.	gene_id "ENSMUSG00000107714.3"; transcript_id "ENSMUSG00000107714.3_tx_5"; exon_id "chr6_107185723_107185820_-"; exonnum "3"; txlen "1390";
chr6	sragcm37_mid	exon	107185723	107185820	0.733428438909798	-	.	gene_id "ENSMUSG00000107714.3"; transcript_id "ENSMUSG00000107714.3_tx_8"; exon_id "chr6_107185723_107185820_-"; exonnum "3"; txlen "1489";
chr6	HAVANA	exon	107253448	107253520	0	-	.	gene_id "ENSMUSG00000107714.3"; transcript_id "ENSMUST00000285996.1"; gene_type "lncRNA"; gene_name "Gm34933"; transcript_type "lncRNA"; transcript_name "Gm34933-202"; exon_number 2; exon_id "ENSMUSE00001566827.1"; level 2; mgi_id "MGI:5594092"; tag "basic"; tag "TAGENE"; havana_gene "OTTMUSG00000056420.1";
chr6	ENSEMBL_gcm37	exon	107253448	107253520	28.2373171286353	-	.	gene_id "ENSMUSG00000107714.3"; transcript_id "ENSMUSG00000107714.3_tx_1"; exon_id "chr6_107253448_107253520_-"; exonnum "2"; txlen "1072";
chr6	ENSEMBL_gcm37	exon	107253448	107253520	3.5132332759058	-	.	gene_id "ENSMUSG00000107714.3"; transcript_id "ENSMUSG00000107714.3_tx_2"; exon_id "chr6_107253448_107253520_-"; exonnum "2"; txlen "1292";
chr6	ENSEMBL_gcm37	exon	107253448	107253520	1.95735457782117	-	.	gene_id "ENSMUSG00000107714.3"; transcript_id "ENSMUSG00000107714.3_tx_3"; exon_id "chr6_107253448_107253520_-"; exonnum "2"; txlen "1170";
chr6	ENSEMBL_gcm37	exon	107253448	107253520	1.84702262128277	-	.	gene_id "ENSMUSG00000107714.3"; transcript_id "ENSMUSG00000107714.3_tx_4"; exon_id "chr6_107253448_107253520_-"; exonnum "2"; txlen "867";
chr6	ENSEMBL_gcm37	exon	107253448	107253520	1.66724218379265	-	.	gene_id "ENSMUSG00000107714.3"; transcript_id "ENSMUSG00000107714.3_tx_5"; exon_id "chr6_107253448_107253520_-"; exonnum "2"; txlen "1390";
chr6	ENSEMBL_gcm37	exon	107253448	107253520	1.34215366160244	-	.	gene_id "ENSMUSG00000107714.3"; transcript_id "ENSMUSG00000107714.3_tx_6"; exon_id "chr6_107253448_107253520_-"; exonnum "2"; txlen "1391";
chr6	ENSEMBL_gcm37	exon	107253448	107253520	0.748122559953582	-	.	gene_id "ENSMUSG00000107714.3"; transcript_id "ENSMUSG00000107714.3_tx_7"; exon_id "chr6_107253448_107253520_-"; exonnum "2"; txlen "726";
chr6	ENSEMBL_gcm37	exon	107253448	107253520	0.733428438909798	-	.	gene_id "ENSMUSG00000107714.3"; transcript_id "ENSMUSG00000107714.3_tx_8"; exon_id "chr6_107253448_107253520_-"; exonnum "2"; txlen "1489";
chr6	HAVANA	exon	107253448	107253699	0	-	.	gene_id "ENSMUSG00000107714.3"; transcript_id "ENSMUST00000203245.2"; gene_type "lncRNA"; gene_name "Gm34933"; transcript_type "lncRNA"; transcript_name "Gm34933-201"; exon_number 1; exon_id "ENSMUSE00001368736.2"; level 2; transcript_support_level "5"; mgi_id "MGI:5594092"; tag "basic"; tag "Ensembl_canonical"; tag "GENCODE_Primary"; havana_gene "OTTMUSG00000056420.1"; havana_transcript "OTTMUST00000139391.1";
chr6	HAVANA	exon	107254189	107254300	0	-	.	gene_id "ENSMUSG00000107714.3"; transcript_id "ENSMUST00000285996.1"; gene_type "lncRNA"; gene_name "Gm34933"; transcript_type "lncRNA"; transcript_name "Gm34933-202"; exon_number 1; exon_id "ENSMUSE00001566829.1"; level 2; mgi_id "MGI:5594092"; tag "basic"; tag "TAGENE"; havana_gene "OTTMUSG00000056420.1";
chr6	ENSEMBL_gcm37	exon	107254189	107254300	28.2373171286353	-	.	gene_id "ENSMUSG00000107714.3"; transcript_id "ENSMUSG00000107714.3_tx_1"; exon_id "chr6_107254189_107254300_-"; exonnum "1"; txlen "1072";
chr6	ENSEMBL_gcm37	exon	107254189	107254300	3.5132332759058	-	.	gene_id "ENSMUSG00000107714.3"; transcript_id "ENSMUSG00000107714.3_tx_2"; exon_id "chr6_107254189_107254300_-"; exonnum "1"; txlen "1292";
chr6	ENSEMBL_gcm37	exon	107254189	107254300	1.95735457782117	-	.	gene_id "ENSMUSG00000107714.3"; transcript_id "ENSMUSG00000107714.3_tx_3"; exon_id "chr6_107254189_107254300_-"; exonnum "1"; txlen "1170";
chr6	ENSEMBL_gcm37	exon	107254189	107254300	1.84702262128277	-	.	gene_id "ENSMUSG00000107714.3"; transcript_id "ENSMUSG00000107714.3_tx_4"; exon_id "chr6_107254189_107254300_-"; exonnum "1"; txlen "867";
chr6	ENSEMBL_gcm37	exon	107254189	107254300	1.66724218379265	-	.	gene_id "ENSMUSG00000107714.3"; transcript_id "ENSMUSG00000107714.3_tx_5"; exon_id "chr6_107254189_107254300_-"; exonnum "1"; txlen "1390";
chr6	ENSEMBL_gcm37	exon	107254189	107254300	1.34215366160244	-	.	gene_id "ENSMUSG00000107714.3"; transcript_id "ENSMUSG00000107714.3_tx_6"; exon_id "chr6_107254189_107254300_-"; exonnum "1"; txlen "1391";
chr6	ENSEMBL_gcm37	exon	107254189	107254300	0.748122559953582	-	.	gene_id "ENSMUSG00000107714.3"; transcript_id "ENSMUSG00000107714.3_tx_7"; exon_id "chr6_107254189_107254300_-"; exonnum "1"; txlen "726";
chr6	ENSEMBL_gcm37	exon	107254189	107254300	0.733428438909798	-	.	gene_id "ENSMUSG00000107714.3"; transcript_id "ENSMUSG00000107714.3_tx_8"; exon_id "chr6_107254189_107254300_-"; exonnum "1"; txlen "1489";
chr6	HAVANA	gene	107322737	107322962	0	-	.	gene_id "ENSMUSG00000107697.2"; gene_type "processed_pseudogene"; gene_name "Gm44399"; level 2; mgi_id "MGI:5690791"; havana_gene "OTTMUSG00000056421.1";
chr6	HAVANA	transcript	107322737	107322962	0	-	.	gene_id "ENSMUSG00000107697.2"; transcript_id "ENSMUST00000205043.2"; gene_type "processed_pseudogene"; gene_name "Gm44399"; transcript_type "processed_pseudogene"; transcript_name "Gm44399-201"; level 2; transcript_support_level "NA"; mgi_id "MGI:5690791"; ont "PGO:0000004"; tag "basic"; tag "Ensembl_canonical"; tag "GENCODE_Primary"; havana_gene "OTTMUSG00000056421.1"; havana_transcript "OTTMUST00000139392.1";
chr6	HAVANA	exon	107322737	107322962	0	-	.	gene_id "ENSMUSG00000107697.2"; transcript_id "ENSMUST00000205043.2"; gene_type "processed_pseudogene"; gene_name "Gm44399"; transcript_type "processed_pseudogene"; transcript_name "Gm44399-201"; exon_number 1; exon_id "ENSMUSE00001365373.2"; level 2; transcript_support_level "NA"; mgi_id "MGI:5690791"; ont "PGO:0000004"; tag "basic"; tag "Ensembl_canonical"; tag "GENCODE_Primary"; havana_gene "OTTMUSG00000056421.1"; havana_transcript "OTTMUST00000139392.1";
chr6	sragcm37_es	exon	107355566	107356532	0.0648518050771851	-	.	gene_id "sragcm37_gene_47134"; transcript_id "sragcm37_gene_47134_tx_1"; exon_id "chr6_107355566_107356532_-"; exonnum "3"; txlen "1574";
chr6	sragcm37_es	exon	107355600	107355803	0.00327190751220476	-	.	gene_id "sragcm37_gene_47134"; transcript_id "sragcm37_gene_47134_tx_18"; exon_id "chr6_107355600_107355803_-"; exonnum "5"; txlen "772";
chr6	sragcm37_es	exon	107355600	107355803	0.00240338646152186	-	.	gene_id "sragcm37_gene_47134"; transcript_id "sragcm37_gene_47134_tx_20"; exon_id "chr6_107355600_107355803_-"; exonnum "8"; txlen "1170";
chr6	sragcm37_es	exon	107355600	107355803	0.00774550825517046	-	.	gene_id "sragcm37_gene_47134"; transcript_id "sragcm37_gene_47134_tx_8"; exon_id "chr6_107355600_107355803_-"; exonnum "6"; txlen "894";
chr6	sragcm37_es	exon	107355603	107355731	0.00597649654145007	-	.	gene_id "sragcm37_gene_47134"; transcript_id "sragcm37_gene_47134_tx_14"; exon_id "chr6_107355603_107355731_-"; exonnum "5"; txlen "672";
chr6	sragcm37_es	exon	107355603	107355731	0.00597649654145007	-	.	gene_id "sragcm37_gene_47134"; transcript_id "sragcm37_gene_47134_tx_15"; exon_id "chr6_107355603_107355731_-"; exonnum "4"; txlen "636";
chr6	sragcm37_es	exon	107355603	107355731	0.00240338646152186	-	.	gene_id "sragcm37_gene_47134"; transcript_id "sragcm37_gene_47134_tx_19"; exon_id "chr6_107355603_107355731_-"; exonnum "8"; txlen "1095";
chr6	sragcm37_es	exon	107355603	107355731	0.0197261174006983	-	.	gene_id "sragcm37_gene_47134"; transcript_id "sragcm37_gene_47134_tx_2"; exon_id "chr6_107355603_107355731_-"; exonnum "6"; txlen "819";
chr6	sragcm37_es	exon	107355603	107355731	0.0160905676115963	-	.	gene_id "sragcm37_gene_47134"; transcript_id "sragcm37_gene_47134_tx_3"; exon_id "chr6_107355603_107355731_-"; exonnum "5"; txlen "676";
chr6	sragcm37_es	exon	107355603	107355731	0.0160905676115963	-	.	gene_id "sragcm37_gene_47134"; transcript_id "sragcm37_gene_47134_tx_4"; exon_id "chr6_107355603_107355731_-"; exonnum "4"; txlen "640";
chr6	sragcm37_es	exon	107355603	107355731	0.0105738015733347	-	.	gene_id "sragcm37_gene_47134"; transcript_id "sragcm37_gene_47134_tx_5"; exon_id "chr6_107355603_107355731_-"; exonnum "6"; txlen "813";
chr6	sragcm37_es	exon	107355603	107355731	0.0105738015733347	-	.	gene_id "sragcm37_gene_47134"; transcript_id "sragcm37_gene_47134_tx_6"; exon_id "chr6_107355603_107355731_-"; exonnum "5"; txlen "777";
chr6	sragcm37_mid	exon	107356667	107357047	0.0648518050771851	-	.	gene_id "sragcm37_gene_47134"; transcript_id "sragcm37_gene_47134_tx_1"; exon_id "chr6_107356667_107357047_-"; exonnum "2"; txlen "1574";
chr6	sragcm37_mid	exon	107360117	107360342	0.0648518050771851	-	.	gene_id "sragcm37_gene_47134"; transcript_id "sragcm37_gene_47134_tx_1"; exon_id "chr6_107360117_107360342_-"; exonnum "1"; txlen "1574";
chr6	sragcm37_mid	exon	107360117	107360342	0.00597649654145007	-	.	gene_id "sragcm37_gene_47134"; transcript_id "sragcm37_gene_47134_tx_14"; exon_id "chr6_107360117_107360342_-"; exonnum "4"; txlen "672";
chr6	sragcm37_mid	exon	107360117	107360342	0.00597649654145007	-	.	gene_id "sragcm37_gene_47134"; transcript_id "sragcm37_gene_47134_tx_15"; exon_id "chr6_107360117_107360342_-"; exonnum "3"; txlen "636";
chr6	sragcm37_mid	exon	107360117	107360342	0.00327190751220476	-	.	gene_id "sragcm37_gene_47134"; transcript_id "sragcm37_gene_47134_tx_18"; exon_id "chr6_107360117_107360342_-"; exonnum "4"; txlen "772";
chr6	sragcm37_mid	exon	107360117	107360342	0.00240338646152186	-	.	gene_id "sragcm37_gene_47134"; transcript_id "sragcm37_gene_47134_tx_19"; exon_id "chr6_107360117_107360342_-"; exonnum "7"; txlen "1095";
chr6	sragcm37_mid	exon	107360117	107360342	0.0197261174006983	-	.	gene_id "sragcm37_gene_47134"; transcript_id "sragcm37_gene_47134_tx_2"; exon_id "chr6_107360117_107360342_-"; exonnum "5"; txlen "819";
chr6	sragcm37_mid	exon	107360117	107360342	0.00240338646152186	-	.	gene_id "sragcm37_gene_47134"; transcript_id "sragcm37_gene_47134_tx_20"; exon_id "chr6_107360117_107360342_-"; exonnum "7"; txlen "1170";
chr6	sragcm37_mid	exon	107360117	107360342	0.0160905676115963	-	.	gene_id "sragcm37_gene_47134"; transcript_id "sragcm37_gene_47134_tx_3"; exon_id "chr6_107360117_107360342_-"; exonnum "4"; txlen "676";
chr6	sragcm37_mid	exon	107360117	107360342	0.0160905676115963	-	.	gene_id "sragcm37_gene_47134"; transcript_id "sragcm37_gene_47134_tx_4"; exon_id "chr6_107360117_107360342_-"; exonnum "3"; txlen "640";
chr6	sragcm37_mid	exon	107360117	107360342	0.0105738015733347	-	.	gene_id "sragcm37_gene_47134"; transcript_id "sragcm37_gene_47134_tx_5"; exon_id "chr6_107360117_107360342_-"; exonnum "5"; txlen "813";
chr6	sragcm37_mid	exon	107360117	107360342	0.0105738015733347	-	.	gene_id "sragcm37_gene_47134"; transcript_id "sragcm37_gene_47134_tx_6"; exon_id "chr6_107360117_107360342_-"; exonnum "4"; txlen "777";
chr6	sragcm37_mid	exon	107360117	107360342	0.00774550825517046	-	.	gene_id "sragcm37_gene_47134"; transcript_id "sragcm37_gene_47134_tx_8"; exon_id "chr6_107360117_107360342_-"; exonnum "5"; txlen "894";
chr6	sragcm37_mid	exon	107362433	107362554	0.00240338646152186	-	.	gene_id "sragcm37_gene_47134"; transcript_id "sragcm37_gene_47134_tx_19"; exon_id "chr6_107362433_107362554_-"; exonnum "6"; txlen "1095";
chr6	sragcm37_mid	exon	107362433	107362554	0.0197261174006983	-	.	gene_id "sragcm37_gene_47134"; transcript_id "sragcm37_gene_47134_tx_2"; exon_id "chr6_107362433_107362554_-"; exonnum "4"; txlen "819";
chr6	sragcm37_mid	exon	107362433	107362554	0.00240338646152186	-	.	gene_id "sragcm37_gene_47134"; transcript_id "sragcm37_gene_47134_tx_20"; exon_id "chr6_107362433_107362554_-"; exonnum "6"; txlen "1170";
chr6	sragcm37_mid	exon	107362433	107362554	0.00774550825517046	-	.	gene_id "sragcm37_gene_47134"; transcript_id "sragcm37_gene_47134_tx_8"; exon_id "chr6_107362433_107362554_-"; exonnum "4"; txlen "894";
chr6	sragcm37_mid	exon	107385739	107385774	0.00597649654145007	-	.	gene_id "sragcm37_gene_47134"; transcript_id "sragcm37_gene_47134_tx_14"; exon_id "chr6_107385739_107385774_-"; exonnum "3"; txlen "672";
chr6	sragcm37_mid	exon	107385739	107385774	0.00327190751220476	-	.	gene_id "sragcm37_gene_47134"; transcript_id "sragcm37_gene_47134_tx_18"; exon_id "chr6_107385739_107385774_-"; exonnum "3"; txlen "772";
chr6	sragcm37_mid	exon	107385739	107385774	0.00240338646152186	-	.	gene_id "sragcm37_gene_47134"; transcript_id "sragcm37_gene_47134_tx_19"; exon_id "chr6_107385739_107385774_-"; exonnum "5"; txlen "1095";
chr6	sragcm37_mid	exon	107385739	107385774	0.0197261174006983	-	.	gene_id "sragcm37_gene_47134"; transcript_id "sragcm37_gene_47134_tx_2"; exon_id "chr6_107385739_107385774_-"; exonnum "3"; txlen "819";
chr6	sragcm37_mid	exon	107385739	107385774	0.00240338646152186	-	.	gene_id "sragcm37_gene_47134"; transcript_id "sragcm37_gene_47134_tx_20"; exon_id "chr6_107385739_107385774_-"; exonnum "5"; txlen "1170";
chr6	sragcm37_mid	exon	107385739	107385774	0.0160905676115963	-	.	gene_id "sragcm37_gene_47134"; transcript_id "sragcm37_gene_47134_tx_3"; exon_id "chr6_107385739_107385774_-"; exonnum "3"; txlen "676";
chr6	sragcm37_mid	exon	107385739	107385774	0.0105738015733347	-	.	gene_id "sragcm37_gene_47134"; transcript_id "sragcm37_gene_47134_tx_5"; exon_id "chr6_107385739_107385774_-"; exonnum "4"; txlen "813";
chr6	sragcm37_mid	exon	107385739	107385774	0.00774550825517046	-	.	gene_id "sragcm37_gene_47134"; transcript_id "sragcm37_gene_47134_tx_8"; exon_id "chr6_107385739_107385774_-"; exonnum "3"; txlen "894";
chr6	sragcm37_mid	exon	107398809	107398859	0.00240338646152186	-	.	gene_id "sragcm37_gene_47134"; transcript_id "sragcm37_gene_47134_tx_19"; exon_id "chr6_107398809_107398859_-"; exonnum "4"; txlen "1095";
chr6	sragcm37_mid	exon	107398809	107398859	0.00240338646152186	-	.	gene_id "sragcm37_gene_47134"; transcript_id "sragcm37_gene_47134_tx_20"; exon_id "chr6_107398809_107398859_-"; exonnum "4"; txlen "1170";
chr6	sragcm37_mid	exon	107401421	107401645	0.00240338646152186	-	.	gene_id "sragcm37_gene_47134"; transcript_id "sragcm37_gene_47134_tx_19"; exon_id "chr6_107401421_107401645_-"; exonnum "3"; txlen "1095";
chr6	sragcm37_mid	exon	107401421	107401645	0.00240338646152186	-	.	gene_id "sragcm37_gene_47134"; transcript_id "sragcm37_gene_47134_tx_20"; exon_id "chr6_107401421_107401645_-"; exonnum "3"; txlen "1170";
chr6	sragcm37_es	exon	107416536	107417419	0.00666609229623277	-	.	gene_id "sragcm37_gene_47134"; transcript_id "sragcm37_gene_47134_tx_10"; exon_id "chr6_107416536_107417419_-"; exonnum "3"; txlen "1169";
chr6	sragcm37_es	exon	107416536	107417419	0.00666609229623277	-	.	gene_id "sragcm37_gene_47134"; transcript_id "sragcm37_gene_47134_tx_11"; exon_id "chr6_107416536_107417419_-"; exonnum "4"; txlen "1306";
chr6	sragcm37_es	exon	107416536	107417419	0.00597649654145007	-	.	gene_id "sragcm37_gene_47134"; transcript_id "sragcm37_gene_47134_tx_16"; exon_id "chr6_107416536_107417419_-"; exonnum "3"; txlen "1165";
chr6	ENSEMBL	gene	107425780	107425905	0	-	.	gene_id "ENSMUSG00002075968.1"; gene_type "miRNA"; gene_name "Gm55464"; level 3; mgi_id "MGI:6847398";
chr6	ENSEMBL	transcript	107425780	107425905	0	-	.	gene_id "ENSMUSG00002075968.1"; transcript_id "ENSMUST00020182878.1"; gene_type "miRNA"; gene_name "Gm55464"; transcript_type "miRNA"; transcript_name "Gm55464-201"; level 3; mgi_id "MGI:6847398"; tag "basic"; tag "Ensembl_canonical"; tag "GENCODE_Primary";
chr6	ENSEMBL	exon	107425780	107425905	0	-	.	gene_id "ENSMUSG00002075968.1"; transcript_id "ENSMUST00020182878.1"; gene_type "miRNA"; gene_name "Gm55464"; transcript_type "miRNA"; transcript_name "Gm55464-201"; exon_number 1; exon_id "ENSMUSE00011468122.1"; level 3; mgi_id "MGI:6847398"; tag "basic"; tag "Ensembl_canonical"; tag "GENCODE_Primary";
chr6	sragcm37_mid	exon	107427362	107427526	0.00666609229623277	-	.	gene_id "sragcm37_gene_47134"; transcript_id "sragcm37_gene_47134_tx_10"; exon_id "chr6_107427362_107427526_-"; exonnum "2"; txlen "1169";
chr6	sragcm37_mid	exon	107427362	107427526	0.00666609229623277	-	.	gene_id "sragcm37_gene_47134"; transcript_id "sragcm37_gene_47134_tx_11"; exon_id "chr6_107427362_107427526_-"; exonnum "3"; txlen "1306";
chr6	sragcm37_mid	exon	107427362	107427526	0.00597649654145007	-	.	gene_id "sragcm37_gene_47134"; transcript_id "sragcm37_gene_47134_tx_14"; exon_id "chr6_107427362_107427526_-"; exonnum "2"; txlen "672";
chr6	sragcm37_mid	exon	107427362	107427526	0.00597649654145007	-	.	gene_id "sragcm37_gene_47134"; transcript_id "sragcm37_gene_47134_tx_15"; exon_id "chr6_107427362_107427526_-"; exonnum "2"; txlen "636";
chr6	sragcm37_mid	exon	107427362	107427526	0.00597649654145007	-	.	gene_id "sragcm37_gene_47134"; transcript_id "sragcm37_gene_47134_tx_16"; exon_id "chr6_107427362_107427526_-"; exonnum "2"; txlen "1165";
chr6	sragcm37_mid	exon	107427362	107427526	0.00327190751220476	-	.	gene_id "sragcm37_gene_47134"; transcript_id "sragcm37_gene_47134_tx_18"; exon_id "chr6_107427362_107427526_-"; exonnum "2"; txlen "772";
chr6	sragcm37_mid	exon	107427362	107427526	0.00240338646152186	-	.	gene_id "sragcm37_gene_47134"; transcript_id "sragcm37_gene_47134_tx_19"; exon_id "chr6_107427362_107427526_-"; exonnum "2"; txlen "1095";
chr6	sragcm37_mid	exon	107427362	107427526	0.0197261174006983	-	.	gene_id "sragcm37_gene_47134"; transcript_id "sragcm37_gene_47134_tx_2"; exon_id "chr6_107427362_107427526_-"; exonnum "2"; txlen "819";
chr6	sragcm37_mid	exon	107427362	107427526	0.00240338646152186	-	.	gene_id "sragcm37_gene_47134"; transcript_id "sragcm37_gene_47134_tx_20"; exon_id "chr6_107427362_107427526_-"; exonnum "2"; txlen "1170";
chr6	sragcm37_mid	exon	107427362	107427526	0.0160905676115963	-	.	gene_id "sragcm37_gene_47134"; transcript_id "sragcm37_gene_47134_tx_3"; exon_id "chr6_107427362_107427526_-"; exonnum "2"; txlen "676";
chr6	sragcm37_mid	exon	107427362	107427526	0.0160905676115963	-	.	gene_id "sragcm37_gene_47134"; transcript_id "sragcm37_gene_47134_tx_4"; exon_id "chr6_107427362_107427526_-"; exonnum "2"; txlen "640";
chr6	sragcm37_mid	exon	107427362	107427526	0.0105738015733347	-	.	gene_id "sragcm37_gene_47134"; transcript_id "sragcm37_gene_47134_tx_5"; exon_id "chr6_107427362_107427526_-"; exonnum "3"; txlen "813";
chr6	sragcm37_mid	exon	107427362	107427526	0.0105738015733347	-	.	gene_id "sragcm37_gene_47134"; transcript_id "sragcm37_gene_47134_tx_6"; exon_id "chr6_107427362_107427526_-"; exonnum "3"; txlen "777";
chr6	sragcm37_mid	exon	107427362	107427526	0.00774550825517046	-	.	gene_id "sragcm37_gene_47134"; transcript_id "sragcm37_gene_47134_tx_8"; exon_id "chr6_107427362_107427526_-"; exonnum "2"; txlen "894";
chr6	sragcm37_mid	exon	107428890	107429030	0.00666609229623277	-	.	gene_id "sragcm37_gene_47134"; transcript_id "sragcm37_gene_47134_tx_11"; exon_id "chr6_107428890_107429030_-"; exonnum "2"; txlen "1306";
chr6	sragcm37_mid	exon	107428890	107429030	0.00327190751220476	-	.	gene_id "sragcm37_gene_47134"; transcript_id "sragcm37_gene_47134_tx_18"; exon_id "chr6_107428890_107429030_-"; exonnum "1"; txlen "772";
chr6	sragcm37_mid	exon	107428890	107429030	0.00240338646152186	-	.	gene_id "sragcm37_gene_47134"; transcript_id "sragcm37_gene_47134_tx_19"; exon_id "chr6_107428890_107429030_-"; exonnum "1"; txlen "1095";
chr6	sragcm37_mid	exon	107428890	107429030	0.0197261174006983	-	.	gene_id "sragcm37_gene_47134"; transcript_id "sragcm37_gene_47134_tx_2"; exon_id "chr6_107428890_107429030_-"; exonnum "1"; txlen "819";
chr6	sragcm37_mid	exon	107428890	107429030	0.00240338646152186	-	.	gene_id "sragcm37_gene_47134"; transcript_id "sragcm37_gene_47134_tx_20"; exon_id "chr6_107428890_107429030_-"; exonnum "1"; txlen "1170";
chr6	sragcm37_mid	exon	107428890	107429030	0.0105738015733347	-	.	gene_id "sragcm37_gene_47134"; transcript_id "sragcm37_gene_47134_tx_5"; exon_id "chr6_107428890_107429030_-"; exonnum "2"; txlen "813";
chr6	sragcm37_mid	exon	107428890	107429030	0.0105738015733347	-	.	gene_id "sragcm37_gene_47134"; transcript_id "sragcm37_gene_47134_tx_6"; exon_id "chr6_107428890_107429030_-"; exonnum "2"; txlen "777";
chr6	sragcm37_mid	exon	107428890	107429030	0.00774550825517046	-	.	gene_id "sragcm37_gene_47134"; transcript_id "sragcm37_gene_47134_tx_8"; exon_id "chr6_107428890_107429030_-"; exonnum "1"; txlen "894";
chr6	sragcm37_ss	exon	107458755	107458870	0.00666609229623277	-	.	gene_id "sragcm37_gene_47134"; transcript_id "sragcm37_gene_47134_tx_11"; exon_id "chr6_107458755_107458870_-"; exonnum "1"; txlen "1306";
chr6	sragcm37_ss	exon	107458755	107458870	0.00597649654145007	-	.	gene_id "sragcm37_gene_47134"; transcript_id "sragcm37_gene_47134_tx_14"; exon_id "chr6_107458755_107458870_-"; exonnum "1"; txlen "672";
chr6	sragcm37_ss	exon	107458755	107458870	0.00597649654145007	-	.	gene_id "sragcm37_gene_47134"; transcript_id "sragcm37_gene_47134_tx_15"; exon_id "chr6_107458755_107458870_-"; exonnum "1"; txlen "636";
chr6	sragcm37_ss	exon	107458755	107458870	0.00597649654145007	-	.	gene_id "sragcm37_gene_47134"; transcript_id "sragcm37_gene_47134_tx_16"; exon_id "chr6_107458755_107458870_-"; exonnum "1"; txlen "1165";
chr6	sragcm37_ss	exon	107458755	107458870	0.0105738015733347	-	.	gene_id "sragcm37_gene_47134"; transcript_id "sragcm37_gene_47134_tx_5"; exon_id "chr6_107458755_107458870_-"; exonnum "1"; txlen "813";
chr6	sragcm37_ss	exon	107458755	107458870	0.0105738015733347	-	.	gene_id "sragcm37_gene_47134"; transcript_id "sragcm37_gene_47134_tx_6"; exon_id "chr6_107458755_107458870_-"; exonnum "1"; txlen "777";
chr6	sragcm37_mid	exon	107504655	107504774	0.00666609229623277	-	.	gene_id "sragcm37_gene_47134"; transcript_id "sragcm37_gene_47134_tx_10"; exon_id "chr6_107504655_107504774_-"; exonnum "1"; txlen "1169";
chr6	sragcm37_mid	exon	107504655	107504774	0.0160905676115963	-	.	gene_id "sragcm37_gene_47134"; transcript_id "sragcm37_gene_47134_tx_3"; exon_id "chr6_107504655_107504774_-"; exonnum "1"; txlen "676";
chr6	sragcm37_mid	exon	107504655	107504774	0.0160905676115963	-	.	gene_id "sragcm37_gene_47134"; transcript_id "sragcm37_gene_47134_tx_4"; exon_id "chr6_107504655_107504774_-"; exonnum "1"; txlen "640";
chr6	sragcm37_es	exon	107625261	107625698	0.0313805659977568	-	.	gene_id "ENSMUSG00000125129.1"; transcript_id "ENSMUSG00000125129.1_tx_8"; exon_id "chr6_107625261_107625698_-"; exonnum "4"; txlen "1200";
chr6	sragcm37_mid	exon	107636858	107636968	0.0367008144927189	-	.	gene_id "ENSMUSG00000125129.1"; transcript_id "ENSMUSG00000125129.1_tx_7"; exon_id "chr6_107636858_107636968_-"; exonnum "6"; txlen "1167";
chr6	sragcm37_mid	exon	107636858	107636968	0.0313805659977568	-	.	gene_id "ENSMUSG00000125129.1"; transcript_id "ENSMUSG00000125129.1_tx_8"; exon_id "chr6_107636858_107636968_-"; exonnum "3"; txlen "1200";
chr6	sragcm37_mid	exon	107636858	107636968	0.0239353137995993	-	.	gene_id "ENSMUSG00000125129.1"; transcript_id "ENSMUSG00000125129.1_tx_9"; exon_id "chr6_107636858_107636968_-"; exonnum "7"; txlen "1267";
chr6	sragcm37_mid	exon	107672702	107673236	0.0367008144927189	-	.	gene_id "ENSMUSG00000125129.1"; transcript_id "ENSMUSG00000125129.1_tx_7"; exon_id "chr6_107672702_107673236_-"; exonnum "5"; txlen "1167";
chr6	sragcm37_mid	exon	107672702	107673236	0.0313805659977568	-	.	gene_id "ENSMUSG00000125129.1"; transcript_id "ENSMUSG00000125129.1_tx_8"; exon_id "chr6_107672702_107673236_-"; exonnum "2"; txlen "1200";
chr6	sragcm37_mid	exon	107672702	107673236	0.0239353137995993	-	.	gene_id "ENSMUSG00000125129.1"; transcript_id "ENSMUSG00000125129.1_tx_9"; exon_id "chr6_107672702_107673236_-"; exonnum "6"; txlen "1267";
chr6	sragcm37_ss	exon	107688186	107688301	0.0313805659977568	-	.	gene_id "ENSMUSG00000125129.1"; transcript_id "ENSMUSG00000125129.1_tx_8"; exon_id "chr6_107688186_107688301_-"; exonnum "1"; txlen "1200";
chr6	HAVANA	exon	107779801	107779977	0	-	.	gene_id "ENSMUSG00000125129.1"; transcript_id "ENSMUST00000268171.1"; gene_type "lncRNA"; gene_name "ENSMUSG00000125129"; transcript_type "lncRNA"; transcript_name "ENSMUST00000268171"; exon_number 2; exon_id "ENSMUSE00001531772.1"; level 2; tag "basic"; tag "Ensembl_canonical"; tag "GENCODE_Primary"; tag "TAGENE";
chr6	HAVANA	gene	107779801	107780717	0	-	.	gene_id "ENSMUSG00000125129.1"; gene_type "lncRNA"; gene_name "ENSMUSG00000125129"; level 2;
chr6	HAVANA	transcript	107779801	107780717	0	-	.	gene_id "ENSMUSG00000125129.1"; transcript_id "ENSMUST00000268171.1"; gene_type "lncRNA"; gene_name "ENSMUSG00000125129"; transcript_type "lncRNA"; transcript_name "ENSMUST00000268171"; level 2; tag "basic"; tag "Ensembl_canonical"; tag "GENCODE_Primary"; tag "TAGENE";
chr6	sragcm37_mid	exon	107779832	107779977	0.0367008144927189	-	.	gene_id "ENSMUSG00000125129.1"; transcript_id "ENSMUSG00000125129.1_tx_7"; exon_id "chr6_107779832_107779977_-"; exonnum "4"; txlen "1167";
chr6	sragcm37_mid	exon	107779832	107779977	0.0239353137995993	-	.	gene_id "ENSMUSG00000125129.1"; transcript_id "ENSMUSG00000125129.1_tx_9"; exon_id "chr6_107779832_107779977_-"; exonnum "5"; txlen "1267";
chr6	sragcm37_mid	exon	107780575	107780691	0.0367008144927189	-	.	gene_id "ENSMUSG00000125129.1"; transcript_id "ENSMUSG00000125129.1_tx_7"; exon_id "chr6_107780575_107780691_-"; exonnum "3"; txlen "1167";
chr6	sragcm37_mid	exon	107780575	107780691	0.0239353137995993	-	.	gene_id "ENSMUSG00000125129.1"; transcript_id "ENSMUSG00000125129.1_tx_9"; exon_id "chr6_107780575_107780691_-"; exonnum "4"; txlen "1267";
chr6	HAVANA	exon	107780575	107780717	0	-	.	gene_id "ENSMUSG00000125129.1"; transcript_id "ENSMUST00000268171.1"; gene_type "lncRNA"; gene_name "ENSMUSG00000125129"; transcript_type "lncRNA"; transcript_name "ENSMUST00000268171"; exon_number 1; exon_id "ENSMUSE00001531773.1"; level 2; tag "basic"; tag "Ensembl_canonical"; tag "GENCODE_Primary"; tag "TAGENE";
chr6	sragcm37_mid	exon	107889338	107889437	0.0239353137995993	-	.	gene_id "ENSMUSG00000125129.1"; transcript_id "ENSMUSG00000125129.1_tx_9"; exon_id "chr6_107889338_107889437_-"; exonnum "3"; txlen "1267";
chr6	sragcm37_mid	exon	107890392	107890453	0.0367008144927189	-	.	gene_id "ENSMUSG00000125129.1"; transcript_id "ENSMUSG00000125129.1_tx_7"; exon_id "chr6_107890392_107890453_-"; exonnum "2"; txlen "1167";
chr6	sragcm37_mid	exon	107890392	107890453	0.0239353137995993	-	.	gene_id "ENSMUSG00000125129.1"; transcript_id "ENSMUSG00000125129.1_tx_9"; exon_id "chr6_107890392_107890453_-"; exonnum "2"; txlen "1267";
chr6	sragcm37_ss	exon	107913500	107913695	0.0367008144927189	-	.	gene_id "ENSMUSG00000125129.1"; transcript_id "ENSMUSG00000125129.1_tx_7"; exon_id "chr6_107913500_107913695_-"; exonnum "1"; txlen "1167";
chr6	sragcm37_ss	exon	107913500	107913695	0.0239353137995993	-	.	gene_id "ENSMUSG00000125129.1"; transcript_id "ENSMUSG00000125129.1_tx_9"; exon_id "chr6_107913500_107913695_-"; exonnum "1"; txlen "1267";
chr6	HAVANA	exon	108005625	108005784	0	-	.	gene_id "ENSMUSG00000126982.1"; transcript_id "ENSMUST00000279510.1"; gene_type "lncRNA"; gene_name "ENSMUSG00000126982"; transcript_type "lncRNA"; transcript_name "ENSMUST00000279510"; exon_number 2; exon_id "ENSMUSE00001553895.1"; level 2; tag "basic"; tag "Ensembl_canonical"; tag "GENCODE_Primary"; tag "TAGENE";
chr6	ENSEMBL_gcm37	exon	108005625	108005784	0.207026323991094	-	.	gene_id "ENSMUSG00000126982.1"; transcript_id "ENSMUSG00000126982.1_tx_6"; exon_id "chr6_108005625_108005784_-"; exonnum "2"; txlen "948";
chr6	HAVANA	gene	108005625	108041943	0	-	.	gene_id "ENSMUSG00000126982.1"; gene_type "lncRNA"; gene_name "ENSMUSG00000126982"; level 2;
chr6	HAVANA	transcript	108005625	108041943	0	-	.	gene_id "ENSMUSG00000126982.1"; transcript_id "ENSMUST00000279510.1"; gene_type "lncRNA"; gene_name "ENSMUSG00000126982"; transcript_type "lncRNA"; transcript_name "ENSMUST00000279510"; level 2; tag "basic"; tag "Ensembl_canonical"; tag "GENCODE_Primary"; tag "TAGENE";
chr6	sragcm37_ss	exon	108007945	108008732	0.207026323991094	-	.	gene_id "ENSMUSG00000126982.1"; transcript_id "ENSMUSG00000126982.1_tx_6"; exon_id "chr6_108007945_108008732_-"; exonnum "1"; txlen "948";
chr6	HAVANA	exon	108041820	108041943	0	-	.	gene_id "ENSMUSG00000126982.1"; transcript_id "ENSMUST00000279510.1"; gene_type "lncRNA"; gene_name "ENSMUSG00000126982"; transcript_type "lncRNA"; transcript_name "ENSMUST00000279510"; exon_number 1; exon_id "ENSMUSE00001553894.1"; level 2; tag "basic"; tag "Ensembl_canonical"; tag "GENCODE_Primary"; tag "TAGENE";
chr6	sragcm37_es	exon	108051487	108051891	0.0239575089529586	-	.	gene_id "ENSMUSG00000126982.1"; transcript_id "ENSMUSG00000126982.1_tx_13"; exon_id "chr6_108051487_108051891_-"; exonnum "4"; txlen "643";
chr6	sragcm37_es	exon	108051487	108051891	0.197967202720846	-	.	gene_id "ENSMUSG00000126982.1"; transcript_id "ENSMUSG00000126982.1_tx_7"; exon_id "chr6_108051487_108051891_-"; exonnum "3"; txlen "630";
chr6	sragcm37_mid	exon	108055419	108055485	0.0239575089529586	-	.	gene_id "ENSMUSG00000126982.1"; transcript_id "ENSMUSG00000126982.1_tx_13"; exon_id "chr6_108055419_108055485_-"; exonnum "3"; txlen "643";
chr6	sragcm37_mid	exon	108055419	108055485	0.197967202720846	-	.	gene_id "ENSMUSG00000126982.1"; transcript_id "ENSMUSG00000126982.1_tx_7"; exon_id "chr6_108055419_108055485_-"; exonnum "2"; txlen "630";
chr6	sragcm37_ss	exon	108058352	108058509	0.197967202720846	-	.	gene_id "ENSMUSG00000126982.1"; transcript_id "ENSMUSG00000126982.1_tx_7"; exon_id "chr6_108058352_108058509_-"; exonnum "1"; txlen "630";
chr6	sragcm37_mid	exon	108078797	108078919	0.0239575089529586	-	.	gene_id "ENSMUSG00000126982.1"; transcript_id "ENSMUSG00000126982.1_tx_13"; exon_id "chr6_108078797_108078919_-"; exonnum "2"; txlen "643";
chr6	sragcm37_ss	exon	108079243	108079290	0.0239575089529586	-	.	gene_id "ENSMUSG00000126982.1"; transcript_id "ENSMUSG00000126982.1_tx_13"; exon_id "chr6_108079243_108079290_-"; exonnum "1"; txlen "643";
chr6	HAVANA	UTR	108083989	108085439	0	-	.	gene_id "ENSMUSG00000030101.16"; transcript_id "ENSMUST00000032191.16"; gene_type "protein_coding"; gene_name "Sumf1"; transcript_type "protein_coding"; transcript_name "Sumf1-201"; exon_number 9; exon_id "ENSMUSE00000411912.9"; level 2; protein_id "ENSMUSP00000032191.10"; transcript_support_level "1"; mgi_id "MGI:1889844"; tag "basic"; tag "Ensembl_canonical"; tag "GENCODE_Primary"; tag "appris_principal_1"; tag "CCDS"; ccdsid "CCDS51868.1"; havana_gene "OTTMUSG00000035993.1"; havana_transcript "OTTMUST00000092361.1";
chr6	HAVANA	exon	108083989	108085547	0	-	.	gene_id "ENSMUSG00000030101.16"; transcript_id "ENSMUST00000032191.16"; gene_type "protein_coding"; gene_name "Sumf1"; transcript_type "protein_coding"; transcript_name "Sumf1-201"; exon_number 9; exon_id "ENSMUSE00000411912.9"; level 2; protein_id "ENSMUSP00000032191.10"; transcript_support_level "1"; mgi_id "MGI:1889844"; tag "basic"; tag "Ensembl_canonical"; tag "GENCODE_Primary"; tag "appris_principal_1"; tag "CCDS"; ccdsid "CCDS51868.1"; havana_gene "OTTMUSG00000035993.1"; havana_transcript "OTTMUST00000092361.1";
chr6	HAVANA	gene	108083989	108162543	0	-	.	gene_id "ENSMUSG00000030101.16"; gene_type "protein_coding"; gene_name "Sumf1"; level 2; mgi_id "MGI:1889844"; tag "overlapping_locus"; havana_gene "OTTMUSG00000035993.1";
chr6	HAVANA	transcript	108083989	108162543	0	-	.	gene_id "ENSMUSG00000030101.16"; transcript_id "ENSMUST00000032191.16"; gene_type "protein_coding"; gene_name "Sumf1"; transcript_type "protein_coding"; transcript_name "Sumf1-201"; level 2; protein_id "ENSMUSP00000032191.10"; transcript_support_level "1"; mgi_id "MGI:1889844"; tag "basic"; tag "Ensembl_canonical"; tag "GENCODE_Primary"; tag "appris_principal_1"; tag "CCDS"; ccdsid "CCDS51868.1"; havana_gene "OTTMUSG00000035993.1"; havana_transcript "OTTMUST00000092361.1";
chr6	HAVANA	exon	108085308	108085547	0	-	.	gene_id "ENSMUSG00000030101.16"; transcript_id "ENSMUST00000166197.2"; gene_type "protein_coding"; gene_name "Sumf1"; transcript_type "protein_coding_CDS_not_defined"; transcript_name "Sumf1-202"; exon_number 3; exon_id "ENSMUSE00000892485.2"; level 2; transcript_support_level "5"; mgi_id "MGI:1889844"; havana_gene "OTTMUSG00000035993.1"; havana_transcript "OTTMUST00000092364.1";
chr6	ENSEMBL_gcm37	exon	108085308	108085547	6.53023827705456	-	.	gene_id "ENSMUSG00000030101.16"; transcript_id "ENSMUSG00000030101.16_tx_3"; exon_id "chr6_108085308_108085547_-"; exonnum "9"; txlen "1192";
chr6	HAVANA	transcript	108085308	108104024	0	-	.	gene_id "ENSMUSG00000030101.16"; transcript_id "ENSMUST00000166197.2"; gene_type "protein_coding"; gene_name "Sumf1"; transcript_type "protein_coding_CDS_not_defined"; transcript_name "Sumf1-202"; level 2; transcript_support_level "5"; mgi_id "MGI:1889844"; havana_gene "OTTMUSG00000035993.1"; havana_transcript "OTTMUST00000092364.1";
chr6	HAVANA	stop_codon	108085437	108085439	0	-	0	gene_id "ENSMUSG00000030101.16"; transcript_id "ENSMUST00000032191.16"; gene_type "protein_coding"; gene_name "Sumf1"; transcript_type "protein_coding"; transcript_name "Sumf1-201"; exon_number 9; exon_id "ENSMUSE00000411912.9"; level 2; protein_id "ENSMUSP00000032191.10"; transcript_support_level "1"; mgi_id "MGI:1889844"; tag "basic"; tag "Ensembl_canonical"; tag "GENCODE_Primary"; tag "appris_principal_1"; tag "CCDS"; ccdsid "CCDS51868.1"; havana_gene "OTTMUSG00000035993.1"; havana_transcript "OTTMUST00000092361.1";
chr6	HAVANA	stop_codon	108085437	108085439	0	-	0	gene_id "ENSMUSG00000030101.16"; transcript_id "ENSMUST00000167338.8"; gene_type "protein_coding"; gene_name "Sumf1"; transcript_type "protein_coding"; transcript_name "Sumf1-203"; exon_number 8; exon_id "ENSMUSE00000892726.2"; level 2; protein_id "ENSMUSP00000127537.2"; transcript_support_level "5"; mgi_id "MGI:1889844"; tag "not_organism_supported"; tag "basic"; havana_gene "OTTMUSG00000035993.1"; havana_transcript "OTTMUST00000092365.1";
chr6	HAVANA	UTR	108085437	108085439	0	-	.	gene_id "ENSMUSG00000030101.16"; transcript_id "ENSMUST00000167338.8"; gene_type "protein_coding"; gene_name "Sumf1"; transcript_type "protein_coding"; transcript_name "Sumf1-203"; exon_number 8; exon_id "ENSMUSE00000892726.2"; level 2; protein_id "ENSMUSP00000127537.2"; transcript_support_level "5"; mgi_id "MGI:1889844"; tag "not_organism_supported"; tag "basic"; havana_gene "OTTMUSG00000035993.1"; havana_transcript "OTTMUST00000092365.1";
chr6	HAVANA	stop_codon	108085437	108085439	0	-	0	gene_id "ENSMUSG00000030101.16"; transcript_id "ENSMUST00000172188.2"; gene_type "protein_coding"; gene_name "Sumf1"; transcript_type "protein_coding"; transcript_name "Sumf1-206"; exon_number 5; exon_id "ENSMUSE00000892726.2"; level 2; protein_id "ENSMUSP00000132321.2"; transcript_support_level "5"; mgi_id "MGI:1889844"; tag "not_organism_supported"; tag "basic"; havana_gene "OTTMUSG00000035993.1"; havana_transcript "OTTMUST00000092366.1";
chr6	HAVANA	UTR	108085437	108085439	0	-	.	gene_id "ENSMUSG00000030101.16"; transcript_id "ENSMUST00000172188.2"; gene_type "protein_coding"; gene_name "Sumf1"; transcript_type "protein_coding"; transcript_name "Sumf1-206"; exon_number 5; exon_id "ENSMUSE00000892726.2"; level 2; protein_id "ENSMUSP00000132321.2"; transcript_support_level "5"; mgi_id "MGI:1889844"; tag "not_organism_supported"; tag "basic"; havana_gene "OTTMUSG00000035993.1"; havana_transcript "OTTMUST00000092366.1";
chr6	HAVANA	exon	108085437	108085547	0	-	.	gene_id "ENSMUSG00000030101.16"; transcript_id "ENSMUST00000167338.8"; gene_type "protein_coding"; gene_name "Sumf1"; transcript_type "protein_coding"; transcript_name "Sumf1-203"; exon_number 8; exon_id "ENSMUSE00000892726.2"; level 2; protein_id "ENSMUSP00000127537.2"; transcript_support_level "5"; mgi_id "MGI:1889844"; tag "not_organism_supported"; tag "basic"; havana_gene "OTTMUSG00000035993.1"; havana_transcript "OTTMUST00000092365.1";
chr6	HAVANA	exon	108085437	108085547	0	-	.	gene_id "ENSMUSG00000030101.16"; transcript_id "ENSMUST00000172188.2"; gene_type "protein_coding"; gene_name "Sumf1"; transcript_type "protein_coding"; transcript_name "Sumf1-206"; exon_number 5; exon_id "ENSMUSE00000892726.2"; level 2; protein_id "ENSMUSP00000132321.2"; transcript_support_level "5"; mgi_id "MGI:1889844"; tag "not_organism_supported"; tag "basic"; havana_gene "OTTMUSG00000035993.1"; havana_transcript "OTTMUST00000092366.1";
chr6	HAVANA	transcript	108085437	108162517	0	-	.	gene_id "ENSMUSG00000030101.16"; transcript_id "ENSMUST00000167338.8"; gene_type "protein_coding"; gene_name "Sumf1"; transcript_type "protein_coding"; transcript_name "Sumf1-203"; level 2; protein_id "ENSMUSP00000127537.2"; transcript_support_level "5"; mgi_id "MGI:1889844"; tag "not_organism_supported"; tag "basic"; havana_gene "OTTMUSG00000035993.1"; havana_transcript "OTTMUST00000092365.1";
chr6	HAVANA	transcript	108085437	108162517	0	-	.	gene_id "ENSMUSG00000030101.16"; transcript_id "ENSMUST00000172188.2"; gene_type "protein_coding"; gene_name "Sumf1"; transcript_type "protein_coding"; transcript_name "Sumf1-206"; level 2; protein_id "ENSMUSP00000132321.2"; transcript_support_level "5"; mgi_id "MGI:1889844"; tag "not_organism_supported"; tag "basic"; havana_gene "OTTMUSG00000035993.1"; havana_transcript "OTTMUST00000092366.1";
chr6	HAVANA	CDS	108085440	108085547	0	-	0	gene_id "ENSMUSG00000030101.16"; transcript_id "ENSMUST00000032191.16"; gene_type "protein_coding"; gene_name "Sumf1"; transcript_type "protein_coding"; transcript_name "Sumf1-201"; exon_number 9; exon_id "ENSMUSE00000411912.9"; level 2; protein_id "ENSMUSP00000032191.10"; transcript_support_level "1"; mgi_id "MGI:1889844"; tag "basic"; tag "Ensembl_canonical"; tag "GENCODE_Primary"; tag "appris_principal_1"; tag "CCDS"; ccdsid "CCDS51868.1"; havana_gene "OTTMUSG00000035993.1"; havana_transcript "OTTMUST00000092361.1";
chr6	HAVANA	CDS	108085440	108085547	0	-	0	gene_id "ENSMUSG00000030101.16"; transcript_id "ENSMUST00000167338.8"; gene_type "protein_coding"; gene_name "Sumf1"; transcript_type "protein_coding"; transcript_name "Sumf1-203"; exon_number 8; exon_id "ENSMUSE00000892726.2"; level 2; protein_id "ENSMUSP00000127537.2"; transcript_support_level "5"; mgi_id "MGI:1889844"; tag "not_organism_supported"; tag "basic"; havana_gene "OTTMUSG00000035993.1"; havana_transcript "OTTMUST00000092365.1";
chr6	HAVANA	CDS	108085440	108085547	0	-	0	gene_id "ENSMUSG00000030101.16"; transcript_id "ENSMUST00000172188.2"; gene_type "protein_coding"; gene_name "Sumf1"; transcript_type "protein_coding"; transcript_name "Sumf1-206"; exon_number 5; exon_id "ENSMUSE00000892726.2"; level 2; protein_id "ENSMUSP00000132321.2"; transcript_support_level "5"; mgi_id "MGI:1889844"; tag "not_organism_supported"; tag "basic"; havana_gene "OTTMUSG00000035993.1"; havana_transcript "OTTMUST00000092366.1";
chr6	HAVANA	UTR	108095164	108095292	0	-	.	gene_id "ENSMUSG00000030101.16"; transcript_id "ENSMUST00000169446.2"; gene_type "protein_coding"; gene_name "Sumf1"; transcript_type "protein_coding"; transcript_name "Sumf1-204"; exon_number 2; exon_id "ENSMUSE00000914249.2"; level 2; protein_id "ENSMUSP00000130061.2"; transcript_support_level "3"; mgi_id "MGI:1889844"; tag "mRNA_start_NF"; tag "cds_start_NF"; havana_gene "OTTMUSG00000035993.1"; havana_transcript "OTTMUST00000092367.1";
chr6	HAVANA	exon	108095164	108095640	0	-	.	gene_id "ENSMUSG00000030101.16"; transcript_id "ENSMUST00000169446.2"; gene_type "protein_coding"; gene_name "Sumf1"; transcript_type "protein_coding"; transcript_name "Sumf1-204"; exon_number 2; exon_id "ENSMUSE00000914249.2"; level 2; protein_id "ENSMUSP00000130061.2"; transcript_support_level "3"; mgi_id "MGI:1889844"; tag "mRNA_start_NF"; tag "cds_start_NF"; havana_gene "OTTMUSG00000035993.1"; havana_transcript "OTTMUST00000092367.1";
chr6	HAVANA	transcript	108095164	108121656	0	-	.	gene_id "ENSMUSG00000030101.16"; transcript_id "ENSMUST00000169446.2"; gene_type "protein_coding"; gene_name "Sumf1"; transcript_type "protein_coding"; transcript_name "Sumf1-204"; level 2; protein_id "ENSMUSP00000130061.2"; transcript_support_level "3"; mgi_id "MGI:1889844"; tag "mRNA_start_NF"; tag "cds_start_NF"; havana_gene "OTTMUSG00000035993.1"; havana_transcript "OTTMUST00000092367.1";
chr6	HAVANA	stop_codon	108095290	108095292	0	-	0	gene_id "ENSMUSG00000030101.16"; transcript_id "ENSMUST00000169446.2"; gene_type "protein_coding"; gene_name "Sumf1"; transcript_type "protein_coding"; transcript_name "Sumf1-204"; exon_number 2; exon_id "ENSMUSE00000914249.2"; level 2; protein_id "ENSMUSP00000130061.2"; transcript_support_level "3"; mgi_id "MGI:1889844"; tag "mRNA_start_NF"; tag "cds_start_NF"; havana_gene "OTTMUSG00000035993.1"; havana_transcript "OTTMUST00000092367.1";
chr6	HAVANA	CDS	108095293	108095640	0	-	0	gene_id "ENSMUSG00000030101.16"; transcript_id "ENSMUST00000169446.2"; gene_type "protein_coding"; gene_name "Sumf1"; transcript_type "protein_coding"; transcript_name "Sumf1-204"; exon_number 2; exon_id "ENSMUSE00000914249.2"; level 2; protein_id "ENSMUSP00000130061.2"; transcript_support_level "3"; mgi_id "MGI:1889844"; tag "mRNA_start_NF"; tag "cds_start_NF"; havana_gene "OTTMUSG00000035993.1"; havana_transcript "OTTMUST00000092367.1";
chr6	HAVANA	exon	108095581	108095640	0	-	.	gene_id "ENSMUSG00000030101.16"; transcript_id "ENSMUST00000032191.16"; gene_type "protein_coding"; gene_name "Sumf1"; transcript_type "protein_coding"; transcript_name "Sumf1-201"; exon_number 8; exon_id "ENSMUSE00001271141.2"; level 2; protein_id "ENSMUSP00000032191.10"; transcript_support_level "1"; mgi_id "MGI:1889844"; tag "basic"; tag "Ensembl_canonical"; tag "GENCODE_Primary"; tag "appris_principal_1"; tag "CCDS"; ccdsid "CCDS51868.1"; havana_gene "OTTMUSG00000035993.1"; havana_transcript "OTTMUST00000092361.1";
chr6	HAVANA	CDS	108095581	108095640	0	-	0	gene_id "ENSMUSG00000030101.16"; transcript_id "ENSMUST00000032191.16"; gene_type "protein_coding"; gene_name "Sumf1"; transcript_type "protein_coding"; transcript_name "Sumf1-201"; exon_number 8; exon_id "ENSMUSE00001271141.2"; level 2; protein_id "ENSMUSP00000032191.10"; transcript_support_level "1"; mgi_id "MGI:1889844"; tag "basic"; tag "Ensembl_canonical"; tag "GENCODE_Primary"; tag "appris_principal_1"; tag "CCDS"; ccdsid "CCDS51868.1"; havana_gene "OTTMUSG00000035993.1"; havana_transcript "OTTMUST00000092361.1";
chr6	HAVANA	exon	108095581	108095640	0	-	.	gene_id "ENSMUSG00000030101.16"; transcript_id "ENSMUST00000166197.2"; gene_type "protein_coding"; gene_name "Sumf1"; transcript_type "protein_coding_CDS_not_defined"; transcript_name "Sumf1-202"; exon_number 2; exon_id "ENSMUSE00001206663.2"; level 2; transcript_support_level "5"; mgi_id "MGI:1889844"; havana_gene "OTTMUSG00000035993.1"; havana_transcript "OTTMUST00000092364.1";
chr6	HAVANA	exon	108095581	108095640	0	-	.	gene_id "ENSMUSG00000030101.16"; transcript_id "ENSMUST00000167338.8"; gene_type "protein_coding"; gene_name "Sumf1"; transcript_type "protein_coding"; transcript_name "Sumf1-203"; exon_number 7; exon_id "ENSMUSE00001271141.2"; level 2; protein_id "ENSMUSP00000127537.2"; transcript_support_level "5"; mgi_id "MGI:1889844"; tag "not_organism_supported"; tag "basic"; havana_gene "OTTMUSG00000035993.1"; havana_transcript "OTTMUST00000092365.1";
chr6	HAVANA	CDS	108095581	108095640	0	-	0	gene_id "ENSMUSG00000030101.16"; transcript_id "ENSMUST00000167338.8"; gene_type "protein_coding"; gene_name "Sumf1"; transcript_type "protein_coding"; transcript_name "Sumf1-203"; exon_number 7; exon_id "ENSMUSE00001271141.2"; level 2; protein_id "ENSMUSP00000127537.2"; transcript_support_level "5"; mgi_id "MGI:1889844"; tag "not_organism_supported"; tag "basic"; havana_gene "OTTMUSG00000035993.1"; havana_transcript "OTTMUST00000092365.1";
chr6	HAVANA	exon	108095581	108095640	0	-	.	gene_id "ENSMUSG00000030101.16"; transcript_id "ENSMUST00000172188.2"; gene_type "protein_coding"; gene_name "Sumf1"; transcript_type "protein_coding"; transcript_name "Sumf1-206"; exon_number 4; exon_id "ENSMUSE00001271141.2"; level 2; protein_id "ENSMUSP00000132321.2"; transcript_support_level "5"; mgi_id "MGI:1889844"; tag "not_organism_supported"; tag "basic"; havana_gene "OTTMUSG00000035993.1"; havana_transcript "OTTMUST00000092366.1";
chr6	HAVANA	CDS	108095581	108095640	0	-	0	gene_id "ENSMUSG00000030101.16"; transcript_id "ENSMUST00000172188.2"; gene_type "protein_coding"; gene_name "Sumf1"; transcript_type "protein_coding"; transcript_name "Sumf1-206"; exon_number 4; exon_id "ENSMUSE00001271141.2"; level 2; protein_id "ENSMUSP00000132321.2"; transcript_support_level "5"; mgi_id "MGI:1889844"; tag "not_organism_supported"; tag "basic"; havana_gene "OTTMUSG00000035993.1"; havana_transcript "OTTMUST00000092366.1";
chr6	ENSEMBL_gcm37	exon	108095581	108095640	6.53023827705456	-	.	gene_id "ENSMUSG00000030101.16"; transcript_id "ENSMUSG00000030101.16_tx_3"; exon_id "chr6_108095581_108095640_-"; exonnum "8"; txlen "1192";
chr6	HAVANA	exon	108103908	108104024	0	-	.	gene_id "ENSMUSG00000030101.16"; transcript_id "ENSMUST00000166197.2"; gene_type "protein_coding"; gene_name "Sumf1"; transcript_type "protein_coding_CDS_not_defined"; transcript_name "Sumf1-202"; exon_number 1; exon_id "ENSMUSE00000916184.2"; level 2; transcript_support_level "5"; mgi_id "MGI:1889844"; havana_gene "OTTMUSG00000035993.1"; havana_transcript "OTTMUST00000092364.1";
chr6	HAVANA	gene	108117081	108117470	0	-	.	gene_id "ENSMUSG00000091845.2"; gene_type "transcribed_processed_pseudogene"; gene_name "Rpl36-ps12"; level 2; mgi_id "MGI:3782787"; tag "overlapping_locus"; havana_gene "OTTMUSG00000035994.1";
chr6	HAVANA	transcript	108117081	108117470	0	-	.	gene_id "ENSMUSG00000091845.2"; transcript_id "ENSMUST00000025040.6"; gene_type "transcribed_processed_pseudogene"; gene_name "Rpl36-ps12"; transcript_type "transcribed_processed_pseudogene"; transcript_name "Rpl36-ps12-201"; level 2; transcript_support_level "NA"; mgi_id "MGI:3782787"; ont "PGO:0000004"; ont "PGO:0000019"; tag "basic"; tag "Ensembl_canonical"; tag "GENCODE_Primary"; havana_gene "OTTMUSG00000035994.1"; havana_transcript "OTTMUST00000092362.1";
chr6	HAVANA	exon	108117081	108117470	0	-	.	gene_id "ENSMUSG00000091845.2"; transcript_id "ENSMUST00000025040.6"; gene_type "transcribed_processed_pseudogene"; gene_name "Rpl36-ps12"; transcript_type "transcribed_processed_pseudogene"; transcript_name "Rpl36-ps12-201"; exon_number 1; exon_id "ENSMUSE00000468158.5"; level 2; transcript_support_level "NA"; mgi_id "MGI:3782787"; ont "PGO:0000004"; ont "PGO:0000019"; tag "basic"; tag "Ensembl_canonical"; tag "GENCODE_Primary"; havana_gene "OTTMUSG00000035994.1"; havana_transcript "OTTMUST00000092362.1";
chr6	sragcm37_es	exon	108119509	108120148	45.2015878699287	-	.	gene_id "ENSMUSG00000030101.16"; transcript_id "ENSMUSG00000030101.16_tx_2"; exon_id "chr6_108119509_108120148_-"; exonnum "8"; txlen "1588";
chr6	HAVANA	exon	108121274	108121665	0	-	.	gene_id "ENSMUSG00000030101.16"; transcript_id "ENSMUST00000171697.2"; gene_type "protein_coding"; gene_name "Sumf1"; transcript_type "retained_intron"; transcript_name "Sumf1-205"; exon_number 2; exon_id "ENSMUSE00000890669.2"; level 2; transcript_support_level "3"; mgi_id "MGI:1889844"; havana_gene "OTTMUSG00000035993.1"; havana_transcript "OTTMUST00000092368.1";
chr6	HAVANA	transcript	108121274	108129247	0	-	.	gene_id "ENSMUSG00000030101.16"; transcript_id "ENSMUST00000171697.2"; gene_type "protein_coding"; gene_name "Sumf1"; transcript_type "retained_intron"; transcript_name "Sumf1-205"; level 2; transcript_support_level "3"; mgi_id "MGI:1889844"; havana_gene "OTTMUSG00000035993.1"; havana_transcript "OTTMUST00000092368.1";
chr6	HAVANA	exon	108121552	108121656	0	-	.	gene_id "ENSMUSG00000030101.16"; transcript_id "ENSMUST00000169446.2"; gene_type "protein_coding"; gene_name "Sumf1"; transcript_type "protein_coding"; transcript_name "Sumf1-204"; exon_number 1; exon_id "ENSMUSE00000875252.2"; level 2; protein_id "ENSMUSP00000130061.2"; transcript_support_level "3"; mgi_id "MGI:1889844"; tag "mRNA_start_NF"; tag "cds_start_NF"; havana_gene "OTTMUSG00000035993.1"; havana_transcript "OTTMUST00000092367.1";
chr6	HAVANA	CDS	108121552	108121656	0	-	0	gene_id "ENSMUSG00000030101.16"; transcript_id "ENSMUST00000169446.2"; gene_type "protein_coding"; gene_name "Sumf1"; transcript_type "protein_coding"; transcript_name "Sumf1-204"; exon_number 1; exon_id "ENSMUSE00000875252.2"; level 2; protein_id "ENSMUSP00000130061.2"; transcript_support_level "3"; mgi_id "MGI:1889844"; tag "mRNA_start_NF"; tag "cds_start_NF"; havana_gene "OTTMUSG00000035993.1"; havana_transcript "OTTMUST00000092367.1";
chr6	HAVANA	exon	108121552	108121665	0	-	.	gene_id "ENSMUSG00000030101.16"; transcript_id "ENSMUST00000032191.16"; gene_type "protein_coding"; gene_name "Sumf1"; transcript_type "protein_coding"; transcript_name "Sumf1-201"; exon_number 7; exon_id "ENSMUSE00000195251.2"; level 2; protein_id "ENSMUSP00000032191.10"; transcript_support_level "1"; mgi_id "MGI:1889844"; tag "basic"; tag "Ensembl_canonical"; tag "GENCODE_Primary"; tag "appris_principal_1"; tag "CCDS"; ccdsid "CCDS51868.1"; havana_gene "OTTMUSG00000035993.1"; havana_transcript "OTTMUST00000092361.1";
chr6	HAVANA	CDS	108121552	108121665	0	-	0	gene_id "ENSMUSG00000030101.16"; transcript_id "ENSMUST00000032191.16"; gene_type "protein_coding"; gene_name "Sumf1"; transcript_type "protein_coding"; transcript_name "Sumf1-201"; exon_number 7; exon_id "ENSMUSE00000195251.2"; level 2; protein_id "ENSMUSP00000032191.10"; transcript_support_level "1"; mgi_id "MGI:1889844"; tag "basic"; tag "Ensembl_canonical"; tag "GENCODE_Primary"; tag "appris_principal_1"; tag "CCDS"; ccdsid "CCDS51868.1"; havana_gene "OTTMUSG00000035993.1"; havana_transcript "OTTMUST00000092361.1";
chr6	HAVANA	exon	108121552	108121665	0	-	.	gene_id "ENSMUSG00000030101.16"; transcript_id "ENSMUST00000167338.8"; gene_type "protein_coding"; gene_name "Sumf1"; transcript_type "protein_coding"; transcript_name "Sumf1-203"; exon_number 6; exon_id "ENSMUSE00000195251.2"; level 2; protein_id "ENSMUSP00000127537.2"; transcript_support_level "5"; mgi_id "MGI:1889844"; tag "not_organism_supported"; tag "basic"; havana_gene "OTTMUSG00000035993.1"; havana_transcript "OTTMUST00000092365.1";
chr6	HAVANA	CDS	108121552	108121665	0	-	0	gene_id "ENSMUSG00000030101.16"; transcript_id "ENSMUST00000167338.8"; gene_type "protein_coding"; gene_name "Sumf1"; transcript_type "protein_coding"; transcript_name "Sumf1-203"; exon_number 6; exon_id "ENSMUSE00000195251.2"; level 2; protein_id "ENSMUSP00000127537.2"; transcript_support_level "5"; mgi_id "MGI:1889844"; tag "not_organism_supported"; tag "basic"; havana_gene "OTTMUSG00000035993.1"; havana_transcript "OTTMUST00000092365.1";
chr6	HAVANA	exon	108121552	108121665	0	-	.	gene_id "ENSMUSG00000030101.16"; transcript_id "ENSMUST00000172188.2"; gene_type "protein_coding"; gene_name "Sumf1"; transcript_type "protein_coding"; transcript_name "Sumf1-206"; exon_number 3; exon_id "ENSMUSE00000195251.2"; level 2; protein_id "ENSMUSP00000132321.2"; transcript_support_level "5"; mgi_id "MGI:1889844"; tag "not_organism_supported"; tag "basic"; havana_gene "OTTMUSG00000035993.1"; havana_transcript "OTTMUST00000092366.1";
chr6	HAVANA	CDS	108121552	108121665	0	-	0	gene_id "ENSMUSG00000030101.16"; transcript_id "ENSMUST00000172188.2"; gene_type "protein_coding"; gene_name "Sumf1"; transcript_type "protein_coding"; transcript_name "Sumf1-206"; exon_number 3; exon_id "ENSMUSE00000195251.2"; level 2; protein_id "ENSMUSP00000132321.2"; transcript_support_level "5"; mgi_id "MGI:1889844"; tag "not_organism_supported"; tag "basic"; havana_gene "OTTMUSG00000035993.1"; havana_transcript "OTTMUST00000092366.1";
chr6	ENSEMBL_gcm37	exon	108121552	108121665	45.2015878699287	-	.	gene_id "ENSMUSG00000030101.16"; transcript_id "ENSMUSG00000030101.16_tx_2"; exon_id "chr6_108121552_108121665_-"; exonnum "7"; txlen "1588";
chr6	ENSEMBL_gcm37	exon	108121552	108121665	6.53023827705456	-	.	gene_id "ENSMUSG00000030101.16"; transcript_id "ENSMUSG00000030101.16_tx_3"; exon_id "chr6_108121552_108121665_-"; exonnum "7"; txlen "1192";
chr6	HAVANA	exon	108129188	108129247	0	-	.	gene_id "ENSMUSG00000030101.16"; transcript_id "ENSMUST00000171697.2"; gene_type "protein_coding"; gene_name "Sumf1"; transcript_type "retained_intron"; transcript_name "Sumf1-205"; exon_number 1; exon_id "ENSMUSE00000899783.2"; level 2; transcript_support_level "3"; mgi_id "MGI:1889844"; havana_gene "OTTMUSG00000035993.1"; havana_transcript "OTTMUST00000092368.1";
chr6	HAVANA	exon	108129188	108129302	0	-	.	gene_id "ENSMUSG00000030101.16"; transcript_id "ENSMUST00000032191.16"; gene_type "protein_coding"; gene_name "Sumf1"; transcript_type "protein_coding"; transcript_name "Sumf1-201"; exon_number 6; exon_id "ENSMUSE00000195249.2"; level 2; protein_id "ENSMUSP00000032191.10"; transcript_support_level "1"; mgi_id "MGI:1889844"; tag "basic"; tag "Ensembl_canonical"; tag "GENCODE_Primary"; tag "appris_principal_1"; tag "CCDS"; ccdsid "CCDS51868.1"; havana_gene "OTTMUSG00000035993.1"; havana_transcript "OTTMUST00000092361.1";
chr6	HAVANA	CDS	108129188	108129302	0	-	1	gene_id "ENSMUSG00000030101.16"; transcript_id "ENSMUST00000032191.16"; gene_type "protein_coding"; gene_name "Sumf1"; transcript_type "protein_coding"; transcript_name "Sumf1-201"; exon_number 6; exon_id "ENSMUSE00000195249.2"; level 2; protein_id "ENSMUSP00000032191.10"; transcript_support_level "1"; mgi_id "MGI:1889844"; tag "basic"; tag "Ensembl_canonical"; tag "GENCODE_Primary"; tag "appris_principal_1"; tag "CCDS"; ccdsid "CCDS51868.1"; havana_gene "OTTMUSG00000035993.1"; havana_transcript "OTTMUST00000092361.1";
chr6	HAVANA	exon	108129188	108129302	0	-	.	gene_id "ENSMUSG00000030101.16"; transcript_id "ENSMUST00000167338.8"; gene_type "protein_coding"; gene_name "Sumf1"; transcript_type "protein_coding"; transcript_name "Sumf1-203"; exon_number 5; exon_id "ENSMUSE00000195249.2"; level 2; protein_id "ENSMUSP00000127537.2"; transcript_support_level "5"; mgi_id "MGI:1889844"; tag "not_organism_supported"; tag "basic"; havana_gene "OTTMUSG00000035993.1"; havana_transcript "OTTMUST00000092365.1";
chr6	HAVANA	CDS	108129188	108129302	0	-	1	gene_id "ENSMUSG00000030101.16"; transcript_id "ENSMUST00000167338.8"; gene_type "protein_coding"; gene_name "Sumf1"; transcript_type "protein_coding"; transcript_name "Sumf1-203"; exon_number 5; exon_id "ENSMUSE00000195249.2"; level 2; protein_id "ENSMUSP00000127537.2"; transcript_support_level "5"; mgi_id "MGI:1889844"; tag "not_organism_supported"; tag "basic"; havana_gene "OTTMUSG00000035993.1"; havana_transcript "OTTMUST00000092365.1";
chr6	ENSEMBL_gcm37	exon	108129188	108129302	45.2015878699287	-	.	gene_id "ENSMUSG00000030101.16"; transcript_id "ENSMUSG00000030101.16_tx_2"; exon_id "chr6_108129188_108129302_-"; exonnum "6"; txlen "1588";
chr6	ENSEMBL_gcm37	exon	108129188	108129302	6.53023827705456	-	.	gene_id "ENSMUSG00000030101.16"; transcript_id "ENSMUSG00000030101.16_tx_3"; exon_id "chr6_108129188_108129302_-"; exonnum "6"; txlen "1192";
chr6	HAVANA	exon	108130074	108130196	0	-	.	gene_id "ENSMUSG00000030101.16"; transcript_id "ENSMUST00000032191.16"; gene_type "protein_coding"; gene_name "Sumf1"; transcript_type "protein_coding"; transcript_name "Sumf1-201"; exon_number 5; exon_id "ENSMUSE00000195252.2"; level 2; protein_id "ENSMUSP00000032191.10"; transcript_support_level "1"; mgi_id "MGI:1889844"; tag "basic"; tag "Ensembl_canonical"; tag "GENCODE_Primary"; tag "appris_principal_1"; tag "CCDS"; ccdsid "CCDS51868.1"; havana_gene "OTTMUSG00000035993.1"; havana_transcript "OTTMUST00000092361.1";
chr6	HAVANA	CDS	108130074	108130196	0	-	1	gene_id "ENSMUSG00000030101.16"; transcript_id "ENSMUST00000032191.16"; gene_type "protein_coding"; gene_name "Sumf1"; transcript_type "protein_coding"; transcript_name "Sumf1-201"; exon_number 5; exon_id "ENSMUSE00000195252.2"; level 2; protein_id "ENSMUSP00000032191.10"; transcript_support_level "1"; mgi_id "MGI:1889844"; tag "basic"; tag "Ensembl_canonical"; tag "GENCODE_Primary"; tag "appris_principal_1"; tag "CCDS"; ccdsid "CCDS51868.1"; havana_gene "OTTMUSG00000035993.1"; havana_transcript "OTTMUST00000092361.1";
chr6	HAVANA	exon	108130074	108130196	0	-	.	gene_id "ENSMUSG00000030101.16"; transcript_id "ENSMUST00000167338.8"; gene_type "protein_coding"; gene_name "Sumf1"; transcript_type "protein_coding"; transcript_name "Sumf1-203"; exon_number 4; exon_id "ENSMUSE00000195252.2"; level 2; protein_id "ENSMUSP00000127537.2"; transcript_support_level "5"; mgi_id "MGI:1889844"; tag "not_organism_supported"; tag "basic"; havana_gene "OTTMUSG00000035993.1"; havana_transcript "OTTMUST00000092365.1";
chr6	HAVANA	CDS	108130074	108130196	0	-	1	gene_id "ENSMUSG00000030101.16"; transcript_id "ENSMUST00000167338.8"; gene_type "protein_coding"; gene_name "Sumf1"; transcript_type "protein_coding"; transcript_name "Sumf1-203"; exon_number 4; exon_id "ENSMUSE00000195252.2"; level 2; protein_id "ENSMUSP00000127537.2"; transcript_support_level "5"; mgi_id "MGI:1889844"; tag "not_organism_supported"; tag "basic"; havana_gene "OTTMUSG00000035993.1"; havana_transcript "OTTMUST00000092365.1";
chr6	ENSEMBL_gcm37	exon	108130074	108130196	45.2015878699287	-	.	gene_id "ENSMUSG00000030101.16"; transcript_id "ENSMUSG00000030101.16_tx_2"; exon_id "chr6_108130074_108130196_-"; exonnum "5"; txlen "1588";
chr6	ENSEMBL_gcm37	exon	108130074	108130196	6.53023827705456	-	.	gene_id "ENSMUSG00000030101.16"; transcript_id "ENSMUSG00000030101.16_tx_3"; exon_id "chr6_108130074_108130196_-"; exonnum "5"; txlen "1192";
chr6	HAVANA	exon	108131920	108132002	0	-	.	gene_id "ENSMUSG00000030101.16"; transcript_id "ENSMUST00000032191.16"; gene_type "protein_coding"; gene_name "Sumf1"; transcript_type "protein_coding"; transcript_name "Sumf1-201"; exon_number 4; exon_id "ENSMUSE00000195248.2"; level 2; protein_id "ENSMUSP00000032191.10"; transcript_support_level "1"; mgi_id "MGI:1889844"; tag "basic"; tag "Ensembl_canonical"; tag "GENCODE_Primary"; tag "appris_principal_1"; tag "CCDS"; ccdsid "CCDS51868.1"; havana_gene "OTTMUSG00000035993.1"; havana_transcript "OTTMUST00000092361.1";
chr6	HAVANA	CDS	108131920	108132002	0	-	0	gene_id "ENSMUSG00000030101.16"; transcript_id "ENSMUST00000032191.16"; gene_type "protein_coding"; gene_name "Sumf1"; transcript_type "protein_coding"; transcript_name "Sumf1-201"; exon_number 4; exon_id "ENSMUSE00000195248.2"; level 2; protein_id "ENSMUSP00000032191.10"; transcript_support_level "1"; mgi_id "MGI:1889844"; tag "basic"; tag "Ensembl_canonical"; tag "GENCODE_Primary"; tag "appris_principal_1"; tag "CCDS"; ccdsid "CCDS51868.1"; havana_gene "OTTMUSG00000035993.1"; havana_transcript "OTTMUST00000092361.1";
chr6	HAVANA	exon	108131920	108132002	0	-	.	gene_id "ENSMUSG00000030101.16"; transcript_id "ENSMUST00000167338.8"; gene_type "protein_coding"; gene_name "Sumf1"; transcript_type "protein_coding"; transcript_name "Sumf1-203"; exon_number 3; exon_id "ENSMUSE00000195248.2"; level 2; protein_id "ENSMUSP00000127537.2"; transcript_support_level "5"; mgi_id "MGI:1889844"; tag "not_organism_supported"; tag "basic"; havana_gene "OTTMUSG00000035993.1"; havana_transcript "OTTMUST00000092365.1";
chr6	HAVANA	CDS	108131920	108132002	0	-	0	gene_id "ENSMUSG00000030101.16"; transcript_id "ENSMUST00000167338.8"; gene_type "protein_coding"; gene_name "Sumf1"; transcript_type "protein_coding"; transcript_name "Sumf1-203"; exon_number 3; exon_id "ENSMUSE00000195248.2"; level 2; protein_id "ENSMUSP00000127537.2"; transcript_support_level "5"; mgi_id "MGI:1889844"; tag "not_organism_supported"; tag "basic"; havana_gene "OTTMUSG00000035993.1"; havana_transcript "OTTMUST00000092365.1";
chr6	ENSEMBL_gcm37	exon	108131920	108132002	45.2015878699287	-	.	gene_id "ENSMUSG00000030101.16"; transcript_id "ENSMUSG00000030101.16_tx_2"; exon_id "chr6_108131920_108132002_-"; exonnum "4"; txlen "1588";
chr6	ENSEMBL_gcm37	exon	108131920	108132002	6.53023827705456	-	.	gene_id "ENSMUSG00000030101.16"; transcript_id "ENSMUSG00000030101.16_tx_3"; exon_id "chr6_108131920_108132002_-"; exonnum "4"; txlen "1192";
chr6	HAVANA	exon	108150317	108150391	0	-	.	gene_id "ENSMUSG00000030101.16"; transcript_id "ENSMUST00000032191.16"; gene_type "protein_coding"; gene_name "Sumf1"; transcript_type "protein_coding"; transcript_name "Sumf1-201"; exon_number 3; exon_id "ENSMUSE00000195247.2"; level 2; protein_id "ENSMUSP00000032191.10"; transcript_support_level "1"; mgi_id "MGI:1889844"; tag "basic"; tag "Ensembl_canonical"; tag "GENCODE_Primary"; tag "appris_principal_1"; tag "CCDS"; ccdsid "CCDS51868.1"; havana_gene "OTTMUSG00000035993.1"; havana_transcript "OTTMUST00000092361.1";
chr6	HAVANA	CDS	108150317	108150391	0	-	0	gene_id "ENSMUSG00000030101.16"; transcript_id "ENSMUST00000032191.16"; gene_type "protein_coding"; gene_name "Sumf1"; transcript_type "protein_coding"; transcript_name "Sumf1-201"; exon_number 3; exon_id "ENSMUSE00000195247.2"; level 2; protein_id "ENSMUSP00000032191.10"; transcript_support_level "1"; mgi_id "MGI:1889844"; tag "basic"; tag "Ensembl_canonical"; tag "GENCODE_Primary"; tag "appris_principal_1"; tag "CCDS"; ccdsid "CCDS51868.1"; havana_gene "OTTMUSG00000035993.1"; havana_transcript "OTTMUST00000092361.1";
chr6	ENSEMBL_gcm37	exon	108150317	108150391	45.2015878699287	-	.	gene_id "ENSMUSG00000030101.16"; transcript_id "ENSMUSG00000030101.16_tx_2"; exon_id "chr6_108150317_108150391_-"; exonnum "3"; txlen "1588";
chr6	ENSEMBL_gcm37	exon	108150317	108150391	6.53023827705456	-	.	gene_id "ENSMUSG00000030101.16"; transcript_id "ENSMUSG00000030101.16_tx_3"; exon_id "chr6_108150317_108150391_-"; exonnum "3"; txlen "1192";
chr6	HAVANA	exon	108152949	108153122	0	-	.	gene_id "ENSMUSG00000030101.16"; transcript_id "ENSMUST00000032191.16"; gene_type "protein_coding"; gene_name "Sumf1"; transcript_type "protein_coding"; transcript_name "Sumf1-201"; exon_number 2; exon_id "ENSMUSE00000195250.2"; level 2; protein_id "ENSMUSP00000032191.10"; transcript_support_level "1"; mgi_id "MGI:1889844"; tag "basic"; tag "Ensembl_canonical"; tag "GENCODE_Primary"; tag "appris_principal_1"; tag "CCDS"; ccdsid "CCDS51868.1"; havana_gene "OTTMUSG00000035993.1"; havana_transcript "OTTMUST00000092361.1";
chr6	HAVANA	CDS	108152949	108153122	0	-	0	gene_id "ENSMUSG00000030101.16"; transcript_id "ENSMUST00000032191.16"; gene_type "protein_coding"; gene_name "Sumf1"; transcript_type "protein_coding"; transcript_name "Sumf1-201"; exon_number 2; exon_id "ENSMUSE00000195250.2"; level 2; protein_id "ENSMUSP00000032191.10"; transcript_support_level "1"; mgi_id "MGI:1889844"; tag "basic"; tag "Ensembl_canonical"; tag "GENCODE_Primary"; tag "appris_principal_1"; tag "CCDS"; ccdsid "CCDS51868.1"; havana_gene "OTTMUSG00000035993.1"; havana_transcript "OTTMUST00000092361.1";
chr6	HAVANA	exon	108152949	108153122	0	-	.	gene_id "ENSMUSG00000030101.16"; transcript_id "ENSMUST00000167338.8"; gene_type "protein_coding"; gene_name "Sumf1"; transcript_type "protein_coding"; transcript_name "Sumf1-203"; exon_number 2; exon_id "ENSMUSE00000195250.2"; level 2; protein_id "ENSMUSP00000127537.2"; transcript_support_level "5"; mgi_id "MGI:1889844"; tag "not_organism_supported"; tag "basic"; havana_gene "OTTMUSG00000035993.1"; havana_transcript "OTTMUST00000092365.1";
chr6	HAVANA	CDS	108152949	108153122	0	-	0	gene_id "ENSMUSG00000030101.16"; transcript_id "ENSMUST00000167338.8"; gene_type "protein_coding"; gene_name "Sumf1"; transcript_type "protein_coding"; transcript_name "Sumf1-203"; exon_number 2; exon_id "ENSMUSE00000195250.2"; level 2; protein_id "ENSMUSP00000127537.2"; transcript_support_level "5"; mgi_id "MGI:1889844"; tag "not_organism_supported"; tag "basic"; havana_gene "OTTMUSG00000035993.1"; havana_transcript "OTTMUST00000092365.1";
chr6	HAVANA	exon	108152949	108153122	0	-	.	gene_id "ENSMUSG00000030101.16"; transcript_id "ENSMUST00000172188.2"; gene_type "protein_coding"; gene_name "Sumf1"; transcript_type "protein_coding"; transcript_name "Sumf1-206"; exon_number 2; exon_id "ENSMUSE00000195250.2"; level 2; protein_id "ENSMUSP00000132321.2"; transcript_support_level "5"; mgi_id "MGI:1889844"; tag "not_organism_supported"; tag "basic"; havana_gene "OTTMUSG00000035993.1"; havana_transcript "OTTMUST00000092366.1";
chr6	HAVANA	CDS	108152949	108153122	0	-	0	gene_id "ENSMUSG00000030101.16"; transcript_id "ENSMUST00000172188.2"; gene_type "protein_coding"; gene_name "Sumf1"; transcript_type "protein_coding"; transcript_name "Sumf1-206"; exon_number 2; exon_id "ENSMUSE00000195250.2"; level 2; protein_id "ENSMUSP00000132321.2"; transcript_support_level "5"; mgi_id "MGI:1889844"; tag "not_organism_supported"; tag "basic"; havana_gene "OTTMUSG00000035993.1"; havana_transcript "OTTMUST00000092366.1";
chr6	ENSEMBL_gcm37	exon	108152949	108153122	45.2015878699287	-	.	gene_id "ENSMUSG00000030101.16"; transcript_id "ENSMUSG00000030101.16_tx_2"; exon_id "chr6_108152949_108153122_-"; exonnum "2"; txlen "1588";
chr6	ENSEMBL_gcm37	exon	108152949	108153122	6.53023827705456	-	.	gene_id "ENSMUSG00000030101.16"; transcript_id "ENSMUSG00000030101.16_tx_3"; exon_id "chr6_108152949_108153122_-"; exonnum "2"; txlen "1192";
chr6	HAVANA	CDS	108162254	108162517	0	-	0	gene_id "ENSMUSG00000030101.16"; transcript_id "ENSMUST00000032191.16"; gene_type "protein_coding"; gene_name "Sumf1"; transcript_type "protein_coding"; transcript_name "Sumf1-201"; exon_number 1; exon_id "ENSMUSE00000362160.8"; level 2; protein_id "ENSMUSP00000032191.10"; transcript_support_level "1"; mgi_id "MGI:1889844"; tag "basic"; tag "Ensembl_canonical"; tag "GENCODE_Primary"; tag "appris_principal_1"; tag "CCDS"; ccdsid "CCDS51868.1"; havana_gene "OTTMUSG00000035993.1"; havana_transcript "OTTMUST00000092361.1";
chr6	HAVANA	exon	108162254	108162517	0	-	.	gene_id "ENSMUSG00000030101.16"; transcript_id "ENSMUST00000167338.8"; gene_type "protein_coding"; gene_name "Sumf1"; transcript_type "protein_coding"; transcript_name "Sumf1-203"; exon_number 1; exon_id "ENSMUSE00000873183.2"; level 2; protein_id "ENSMUSP00000127537.2"; transcript_support_level "5"; mgi_id "MGI:1889844"; tag "not_organism_supported"; tag "basic"; havana_gene "OTTMUSG00000035993.1"; havana_transcript "OTTMUST00000092365.1";
chr6	HAVANA	CDS	108162254	108162517	0	-	0	gene_id "ENSMUSG00000030101.16"; transcript_id "ENSMUST00000167338.8"; gene_type "protein_coding"; gene_name "Sumf1"; transcript_type "protein_coding"; transcript_name "Sumf1-203"; exon_number 1; exon_id "ENSMUSE00000873183.2"; level 2; protein_id "ENSMUSP00000127537.2"; transcript_support_level "5"; mgi_id "MGI:1889844"; tag "not_organism_supported"; tag "basic"; havana_gene "OTTMUSG00000035993.1"; havana_transcript "OTTMUST00000092365.1";
chr6	HAVANA	exon	108162254	108162517	0	-	.	gene_id "ENSMUSG00000030101.16"; transcript_id "ENSMUST00000172188.2"; gene_type "protein_coding"; gene_name "Sumf1"; transcript_type "protein_coding"; transcript_name "Sumf1-206"; exon_number 1; exon_id "ENSMUSE00000873183.2"; level 2; protein_id "ENSMUSP00000132321.2"; transcript_support_level "5"; mgi_id "MGI:1889844"; tag "not_organism_supported"; tag "basic"; havana_gene "OTTMUSG00000035993.1"; havana_transcript "OTTMUST00000092366.1";
chr6	HAVANA	CDS	108162254	108162517	0	-	0	gene_id "ENSMUSG00000030101.16"; transcript_id "ENSMUST00000172188.2"; gene_type "protein_coding"; gene_name "Sumf1"; transcript_type "protein_coding"; transcript_name "Sumf1-206"; exon_number 1; exon_id "ENSMUSE00000873183.2"; level 2; protein_id "ENSMUSP00000132321.2"; transcript_support_level "5"; mgi_id "MGI:1889844"; tag "not_organism_supported"; tag "basic"; havana_gene "OTTMUSG00000035993.1"; havana_transcript "OTTMUST00000092366.1";
chr6	ENSEMBL_gcm37	exon	108162254	108162517	45.2015878699287	-	.	gene_id "ENSMUSG00000030101.16"; transcript_id "ENSMUSG00000030101.16_tx_2"; exon_id "chr6_108162254_108162517_-"; exonnum "1"; txlen "1588";
chr6	HAVANA	exon	108162254	108162543	0	-	.	gene_id "ENSMUSG00000030101.16"; transcript_id "ENSMUST00000032191.16"; gene_type "protein_coding"; gene_name "Sumf1"; transcript_type "protein_coding"; transcript_name "Sumf1-201"; exon_number 1; exon_id "ENSMUSE00000362160.8"; level 2; protein_id "ENSMUSP00000032191.10"; transcript_support_level "1"; mgi_id "MGI:1889844"; tag "basic"; tag "Ensembl_canonical"; tag "GENCODE_Primary"; tag "appris_principal_1"; tag "CCDS"; ccdsid "CCDS51868.1"; havana_gene "OTTMUSG00000035993.1"; havana_transcript "OTTMUST00000092361.1";
chr6	HAVANA	start_codon	108162515	108162517	0	-	0	gene_id "ENSMUSG00000030101.16"; transcript_id "ENSMUST00000032191.16"; gene_type "protein_coding"; gene_name "Sumf1"; transcript_type "protein_coding"; transcript_name "Sumf1-201"; exon_number 1; exon_id "ENSMUSE00000362160.8"; level 2; protein_id "ENSMUSP00000032191.10"; transcript_support_level "1"; mgi_id "MGI:1889844"; tag "basic"; tag "Ensembl_canonical"; tag "GENCODE_Primary"; tag "appris_principal_1"; tag "CCDS"; ccdsid "CCDS51868.1"; havana_gene "OTTMUSG00000035993.1"; havana_transcript "OTTMUST00000092361.1";
chr6	HAVANA	start_codon	108162515	108162517	0	-	0	gene_id "ENSMUSG00000030101.16"; transcript_id "ENSMUST00000167338.8"; gene_type "protein_coding"; gene_name "Sumf1"; transcript_type "protein_coding"; transcript_name "Sumf1-203"; exon_number 1; exon_id "ENSMUSE00000873183.2"; level 2; protein_id "ENSMUSP00000127537.2"; transcript_support_level "5"; mgi_id "MGI:1889844"; tag "not_organism_supported"; tag "basic"; havana_gene "OTTMUSG00000035993.1"; havana_transcript "OTTMUST00000092365.1";
chr6	HAVANA	start_codon	108162515	108162517	0	-	0	gene_id "ENSMUSG00000030101.16"; transcript_id "ENSMUST00000172188.2"; gene_type "protein_coding"; gene_name "Sumf1"; transcript_type "protein_coding"; transcript_name "Sumf1-206"; exon_number 1; exon_id "ENSMUSE00000873183.2"; level 2; protein_id "ENSMUSP00000132321.2"; transcript_support_level "5"; mgi_id "MGI:1889844"; tag "not_organism_supported"; tag "basic"; havana_gene "OTTMUSG00000035993.1"; havana_transcript "OTTMUST00000092366.1";
chr6	HAVANA	UTR	108162518	108162543	0	-	.	gene_id "ENSMUSG00000030101.16"; transcript_id "ENSMUST00000032191.16"; gene_type "protein_coding"; gene_name "Sumf1"; transcript_type "protein_coding"; transcript_name "Sumf1-201"; exon_number 1; exon_id "ENSMUSE00000362160.8"; level 2; protein_id "ENSMUSP00000032191.10"; transcript_support_level "1"; mgi_id "MGI:1889844"; tag "basic"; tag "Ensembl_canonical"; tag "GENCODE_Primary"; tag "appris_principal_1"; tag "CCDS"; ccdsid "CCDS51868.1"; havana_gene "OTTMUSG00000035993.1"; havana_transcript "OTTMUST00000092361.1";
chr6	sragcm37_ss	exon	108174047	108174254	6.53023827705456	-	.	gene_id "ENSMUSG00000030101.16"; transcript_id "ENSMUSG00000030101.16_tx_3"; exon_id "chr6_108174047_108174254_-"; exonnum "1"; txlen "1192";
chr6	HAVANA	exon	108175099	108175361	0	-	.	gene_id "ENSMUSG00000132047.1"; transcript_id "ENSMUST00000309829.1"; gene_type "lncRNA"; gene_name "ENSMUSG00000132047"; transcript_type "lncRNA"; transcript_name "ENSMUST00000309829"; exon_number 2; exon_id "ENSMUSE00001611883.1"; level 2; tag "Ensembl_canonical"; tag "GENCODE_Primary"; tag "TAGENE";
chr6	HAVANA	transcript	108175099	108189912	0	-	.	gene_id "ENSMUSG00000132047.1"; transcript_id "ENSMUST00000309829.1"; gene_type "lncRNA"; gene_name "ENSMUSG00000132047"; transcript_type "lncRNA"; transcript_name "ENSMUST00000309829"; level 2; tag "Ensembl_canonical"; tag "GENCODE_Primary"; tag "TAGENE";
chr6	HAVANA	gene	108175099	108193081	0	-	.	gene_id "ENSMUSG00000132047.1"; gene_type "lncRNA"; gene_name "ENSMUSG00000132047"; level 2;
chr6	HAVANA	exon	108188576	108189730	0	-	.	gene_id "ENSMUSG00000132047.1"; transcript_id "ENSMUST00000309820.1"; gene_type "lncRNA"; gene_name "ENSMUSG00000132047"; transcript_type "lncRNA"; transcript_name "ENSMUST00000309820"; exon_number 2; exon_id "ENSMUSE00001611880.1"; level 2; tag "TAGENE";
chr6	HAVANA	transcript	108188576	108189965	0	-	.	gene_id "ENSMUSG00000132047.1"; transcript_id "ENSMUST00000309820.1"; gene_type "lncRNA"; gene_name "ENSMUSG00000132047"; transcript_type "lncRNA"; transcript_name "ENSMUST00000309820"; level 2; tag "TAGENE";
chr6	HAVANA	exon	108188813	108189401	0	-	.	gene_id "ENSMUSG00000132047.1"; transcript_id "ENSMUST00000309823.1"; gene_type "lncRNA"; gene_name "ENSMUSG00000132047"; transcript_type "lncRNA"; transcript_name "ENSMUST00000309823"; exon_number 3; exon_id "ENSMUSE00001611886.1"; level 2; tag "basic"; tag "TAGENE";
chr6	HAVANA	exon	108188813	108189734	0	-	.	gene_id "ENSMUSG00000132047.1"; transcript_id "ENSMUST00000309822.1"; gene_type "lncRNA"; gene_name "ENSMUSG00000132047"; transcript_type "lncRNA"; transcript_name "ENSMUST00000309822"; exon_number 2; exon_id "ENSMUSE00001611890.1"; level 2; tag "basic"; tag "TAGENE";
chr6	HAVANA	transcript	108188813	108189965	0	-	.	gene_id "ENSMUSG00000132047.1"; transcript_id "ENSMUST00000309823.1"; gene_type "lncRNA"; gene_name "ENSMUSG00000132047"; transcript_type "lncRNA"; transcript_name "ENSMUST00000309823"; level 2; tag "basic"; tag "TAGENE";
chr6	HAVANA	transcript	108188813	108190001	0	-	.	gene_id "ENSMUSG00000132047.1"; transcript_id "ENSMUST00000309822.1"; gene_type "lncRNA"; gene_name "ENSMUSG00000132047"; transcript_type "lncRNA"; transcript_name "ENSMUST00000309822"; level 2; tag "basic"; tag "TAGENE";
chr6	HAVANA	exon	108188815	108189401	0	-	.	gene_id "ENSMUSG00000132047.1"; transcript_id "ENSMUST00000309821.1"; gene_type "lncRNA"; gene_name "ENSMUSG00000132047"; transcript_type "lncRNA"; transcript_name "ENSMUST00000309821"; exon_number 3; exon_id "ENSMUSE00001611872.1"; level 2; tag "basic"; tag "TAGENE";
chr6	HAVANA	transcript	108188815	108190069	0	-	.	gene_id "ENSMUSG00000132047.1"; transcript_id "ENSMUST00000309821.1"; gene_type "lncRNA"; gene_name "ENSMUSG00000132047"; transcript_type "lncRNA"; transcript_name "ENSMUST00000309821"; level 2; tag "basic"; tag "TAGENE";
chr6	HAVANA	exon	108188885	108189720	0	-	.	gene_id "ENSMUSG00000132047.1"; transcript_id "ENSMUST00000309824.1"; gene_type "lncRNA"; gene_name "ENSMUSG00000132047"; transcript_type "lncRNA"; transcript_name "ENSMUST00000309824"; exon_number 2; exon_id "ENSMUSE00001611888.1"; level 2; tag "TAGENE";
chr6	HAVANA	transcript	108188885	108189925	0	-	.	gene_id "ENSMUSG00000132047.1"; transcript_id "ENSMUST00000309824.1"; gene_type "lncRNA"; gene_name "ENSMUSG00000132047"; transcript_type "lncRNA"; transcript_name "ENSMUST00000309824"; level 2; tag "TAGENE";
chr6	HAVANA	exon	108189199	108189720	0	-	.	gene_id "ENSMUSG00000132047.1"; transcript_id "ENSMUST00000309825.1"; gene_type "lncRNA"; gene_name "ENSMUSG00000132047"; transcript_type "lncRNA"; transcript_name "ENSMUST00000309825"; exon_number 2; exon_id "ENSMUSE00001611881.1"; level 2; tag "TAGENE";
chr6	HAVANA	transcript	108189199	108190062	0	-	.	gene_id "ENSMUSG00000132047.1"; transcript_id "ENSMUST00000309825.1"; gene_type "lncRNA"; gene_name "ENSMUSG00000132047"; transcript_type "lncRNA"; transcript_name "ENSMUST00000309825"; level 2; tag "TAGENE";
chr6	HAVANA	exon	108189210	108189401	0	-	.	gene_id "ENSMUSG00000132047.1"; transcript_id "ENSMUST00000309826.1"; gene_type "lncRNA"; gene_name "ENSMUSG00000132047"; transcript_type "lncRNA"; transcript_name "ENSMUST00000309826"; exon_number 3; exon_id "ENSMUSE00001611893.1"; level 2; tag "basic"; tag "TAGENE";
chr6	HAVANA	transcript	108189210	108189912	0	-	.	gene_id "ENSMUSG00000132047.1"; transcript_id "ENSMUST00000309826.1"; gene_type "lncRNA"; gene_name "ENSMUSG00000132047"; transcript_type "lncRNA"; transcript_name "ENSMUST00000309826"; level 2; tag "basic"; tag "TAGENE";
chr6	HAVANA	exon	108189212	108189401	0	-	.	gene_id "ENSMUSG00000132047.1"; transcript_id "ENSMUST00000309827.1"; gene_type "lncRNA"; gene_name "ENSMUSG00000132047"; transcript_type "lncRNA"; transcript_name "ENSMUST00000309827"; exon_number 3; exon_id "ENSMUSE00001611876.1"; level 2; tag "TAGENE";
chr6	HAVANA	transcript	108189212	108189891	0	-	.	gene_id "ENSMUSG00000132047.1"; transcript_id "ENSMUST00000309827.1"; gene_type "lncRNA"; gene_name "ENSMUSG00000132047"; transcript_type "lncRNA"; transcript_name "ENSMUST00000309827"; level 2; tag "TAGENE";
chr6	HAVANA	exon	108189217	108189401	0	-	.	gene_id "ENSMUSG00000132047.1"; transcript_id "ENSMUST00000309828.1"; gene_type "lncRNA"; gene_name "ENSMUSG00000132047"; transcript_type "lncRNA"; transcript_name "ENSMUST00000309828"; exon_number 2; exon_id "ENSMUSE00001611871.1"; level 2; tag "TAGENE";
chr6	HAVANA	exon	108189217	108189734	0	-	.	gene_id "ENSMUSG00000132047.1"; transcript_id "ENSMUST00000309819.1"; gene_type "lncRNA"; gene_name "ENSMUSG00000132047"; transcript_type "lncRNA"; transcript_name "ENSMUST00000309819"; exon_number 2; exon_id "ENSMUSE00001611882.1"; level 2; tag "TAGENE";
chr6	HAVANA	transcript	108189217	108189892	0	-	.	gene_id "ENSMUSG00000132047.1"; transcript_id "ENSMUST00000309828.1"; gene_type "lncRNA"; gene_name "ENSMUSG00000132047"; transcript_type "lncRNA"; transcript_name "ENSMUST00000309828"; level 2; tag "TAGENE";
chr6	HAVANA	transcript	108189217	108190959	0	-	.	gene_id "ENSMUSG00000132047.1"; transcript_id "ENSMUST00000309819.1"; gene_type "lncRNA"; gene_name "ENSMUSG00000132047"; transcript_type "lncRNA"; transcript_name "ENSMUST00000309819"; level 2; tag "TAGENE";
chr6	HAVANA	exon	108189551	108189734	0	-	.	gene_id "ENSMUSG00000132047.1"; transcript_id "ENSMUST00000309818.1"; gene_type "lncRNA"; gene_name "ENSMUSG00000132047"; transcript_type "lncRNA"; transcript_name "ENSMUST00000309818"; exon_number 2; exon_id "ENSMUSE00001611869.1"; level 2; tag "TAGENE";
chr6	HAVANA	transcript	108189551	108193081	0	-	.	gene_id "ENSMUSG00000132047.1"; transcript_id "ENSMUST00000309818.1"; gene_type "lncRNA"; gene_name "ENSMUSG00000132047"; transcript_type "lncRNA"; transcript_name "ENSMUST00000309818"; level 2; tag "TAGENE";
chr6	HAVANA	exon	108189567	108189720	0	-	.	gene_id "ENSMUSG00000132047.1"; transcript_id "ENSMUST00000309826.1"; gene_type "lncRNA"; gene_name "ENSMUSG00000132047"; transcript_type "lncRNA"; transcript_name "ENSMUST00000309826"; exon_number 2; exon_id "ENSMUSE00001611885.1"; level 2; tag "basic"; tag "TAGENE";
chr6	HAVANA	exon	108189567	108189720	0	-	.	gene_id "ENSMUSG00000132047.1"; transcript_id "ENSMUST00000309827.1"; gene_type "lncRNA"; gene_name "ENSMUSG00000132047"; transcript_type "lncRNA"; transcript_name "ENSMUST00000309827"; exon_number 2; exon_id "ENSMUSE00001611885.1"; level 2; tag "TAGENE";
chr6	HAVANA	exon	108189567	108189730	0	-	.	gene_id "ENSMUSG00000132047.1"; transcript_id "ENSMUST00000309821.1"; gene_type "lncRNA"; gene_name "ENSMUSG00000132047"; transcript_type "lncRNA"; transcript_name "ENSMUST00000309821"; exon_number 2; exon_id "ENSMUSE00001611875.1"; level 2; tag "basic"; tag "TAGENE";
chr6	HAVANA	exon	108189567	108189734	0	-	.	gene_id "ENSMUSG00000132047.1"; transcript_id "ENSMUST00000309823.1"; gene_type "lncRNA"; gene_name "ENSMUSG00000132047"; transcript_type "lncRNA"; transcript_name "ENSMUST00000309823"; exon_number 2; exon_id "ENSMUSE00001611887.1"; level 2; tag "basic"; tag "TAGENE";
chr6	HAVANA	exon	108189567	108189892	0	-	.	gene_id "ENSMUSG00000132047.1"; transcript_id "ENSMUST00000309828.1"; gene_type "lncRNA"; gene_name "ENSMUSG00000132047"; transcript_type "lncRNA"; transcript_name "ENSMUST00000309828"; exon_number 1; exon_id "ENSMUSE00001611878.1"; level 2; tag "TAGENE";
chr6	HAVANA	exon	108189793	108189912	0	-	.	gene_id "ENSMUSG00000132047.1"; transcript_id "ENSMUST00000309829.1"; gene_type "lncRNA"; gene_name "ENSMUSG00000132047"; transcript_type "lncRNA"; transcript_name "ENSMUST00000309829"; exon_number 1; exon_id "ENSMUSE00001611873.1"; level 2; tag "Ensembl_canonical"; tag "GENCODE_Primary"; tag "TAGENE";
chr6	HAVANA	exon	108189793	108189912	0	-	.	gene_id "ENSMUSG00000132047.1"; transcript_id "ENSMUST00000309826.1"; gene_type "lncRNA"; gene_name "ENSMUSG00000132047"; transcript_type "lncRNA"; transcript_name "ENSMUST00000309826"; exon_number 1; exon_id "ENSMUSE00001611873.1"; level 2; tag "basic"; tag "TAGENE";
chr6	HAVANA	exon	108189793	108190062	0	-	.	gene_id "ENSMUSG00000132047.1"; transcript_id "ENSMUST00000309825.1"; gene_type "lncRNA"; gene_name "ENSMUSG00000132047"; transcript_type "lncRNA"; transcript_name "ENSMUST00000309825"; exon_number 1; exon_id "ENSMUSE00001611889.1"; level 2; tag "TAGENE";
chr6	HAVANA	exon	108189816	108189891	0	-	.	gene_id "ENSMUSG00000132047.1"; transcript_id "ENSMUST00000309827.1"; gene_type "lncRNA"; gene_name "ENSMUSG00000132047"; transcript_type "lncRNA"; transcript_name "ENSMUST00000309827"; exon_number 1; exon_id "ENSMUSE00001611879.1"; level 2; tag "TAGENE";
chr6	HAVANA	exon	108189816	108189925	0	-	.	gene_id "ENSMUSG00000132047.1"; transcript_id "ENSMUST00000309824.1"; gene_type "lncRNA"; gene_name "ENSMUSG00000132047"; transcript_type "lncRNA"; transcript_name "ENSMUST00000309824"; exon_number 1; exon_id "ENSMUSE00001611874.1"; level 2; tag "TAGENE";
chr6	HAVANA	exon	108189816	108189965	0	-	.	gene_id "ENSMUSG00000132047.1"; transcript_id "ENSMUST00000309820.1"; gene_type "lncRNA"; gene_name "ENSMUSG00000132047"; transcript_type "lncRNA"; transcript_name "ENSMUST00000309820"; exon_number 1; exon_id "ENSMUSE00001611892.1"; level 2; tag "TAGENE";
chr6	HAVANA	exon	108189816	108189965	0	-	.	gene_id "ENSMUSG00000132047.1"; transcript_id "ENSMUST00000309823.1"; gene_type "lncRNA"; gene_name "ENSMUSG00000132047"; transcript_type "lncRNA"; transcript_name "ENSMUST00000309823"; exon_number 1; exon_id "ENSMUSE00001611892.1"; level 2; tag "basic"; tag "TAGENE";
chr6	HAVANA	exon	108189816	108190001	0	-	.	gene_id "ENSMUSG00000132047.1"; transcript_id "ENSMUST00000309822.1"; gene_type "lncRNA"; gene_name "ENSMUSG00000132047"; transcript_type "lncRNA"; transcript_name "ENSMUST00000309822"; exon_number 1; exon_id "ENSMUSE00001611870.1"; level 2; tag "basic"; tag "TAGENE";
chr6	HAVANA	exon	108189816	108190069	0	-	.	gene_id "ENSMUSG00000132047.1"; transcript_id "ENSMUST00000309821.1"; gene_type "lncRNA"; gene_name "ENSMUSG00000132047"; transcript_type "lncRNA"; transcript_name "ENSMUST00000309821"; exon_number 1; exon_id "ENSMUSE00001611884.1"; level 2; tag "basic"; tag "TAGENE";
chr6	HAVANA	exon	108190848	108190959	0	-	.	gene_id "ENSMUSG00000132047.1"; transcript_id "ENSMUST00000309819.1"; gene_type "lncRNA"; gene_name "ENSMUSG00000132047"; transcript_type "lncRNA"; transcript_name "ENSMUST00000309819"; exon_number 1; exon_id "ENSMUSE00001611877.1"; level 2; tag "TAGENE";
chr6	HAVANA	exon	108192887	108193081	0	-	.	gene_id "ENSMUSG00000132047.1"; transcript_id "ENSMUST00000309818.1"; gene_type "lncRNA"; gene_name "ENSMUSG00000132047"; transcript_type "lncRNA"; transcript_name "ENSMUST00000309818"; exon_number 1; exon_id "ENSMUSE00001611891.1"; level 2; tag "TAGENE";
chr6	sragcm37_es	exon	108242729	108242835	2.62310340748074	-	.	gene_id "sragcm37_gene_43644"; transcript_id "sragcm37_gene_43644_tx_1"; exon_id "chr6_108242729_108242835_-"; exonnum "2"; txlen "780";
chr6	sragcm37_ss	exon	108250180	108250852	2.62310340748074	-	.	gene_id "sragcm37_gene_43644"; transcript_id "sragcm37_gene_43644_tx_1"; exon_id "chr6_108250180_108250852_-"; exonnum "1"; txlen "780";
chr6	HAVANA	exon	108268848	108269304	0	-	.	gene_id "ENSMUSG00000132007.1"; transcript_id "ENSMUST00000309698.1"; gene_type "lncRNA"; gene_name "ENSMUSG00000132007"; transcript_type "lncRNA"; transcript_name "ENSMUST00000309698"; exon_number 2; exon_id "ENSMUSE00001611582.1"; level 2; tag "basic"; tag "Ensembl_canonical"; tag "GENCODE_Primary"; tag "TAGENE";
chr6	ENSEMBL_gcm37	exon	108268848	108269304	0.250152176164761	-	.	gene_id "ENSMUSG00000132007.1"; transcript_id "ENSMUSG00000132007.1_tx_1"; exon_id "chr6_108268848_108269304_-"; exonnum "2"; txlen "583";
chr6	HAVANA	gene	108268848	108272388	0	-	.	gene_id "ENSMUSG00000132007.1"; gene_type "lncRNA"; gene_name "ENSMUSG00000132007"; level 2;
chr6	HAVANA	transcript	108268848	108272388	0	-	.	gene_id "ENSMUSG00000132007.1"; transcript_id "ENSMUST00000309698.1"; gene_type "lncRNA"; gene_name "ENSMUSG00000132007"; transcript_type "lncRNA"; transcript_name "ENSMUST00000309698"; level 2; tag "basic"; tag "Ensembl_canonical"; tag "GENCODE_Primary"; tag "TAGENE";
chr6	sragcm37_mid	exon	108272151	108272276	0.250152176164761	-	.	gene_id "ENSMUSG00000132007.1"; transcript_id "ENSMUSG00000132007.1_tx_1"; exon_id "chr6_108272151_108272276_-"; exonnum "1"; txlen "583";
chr6	HAVANA	exon	108272151	108272388	0	-	.	gene_id "ENSMUSG00000132007.1"; transcript_id "ENSMUST00000309698.1"; gene_type "lncRNA"; gene_name "ENSMUSG00000132007"; transcript_type "lncRNA"; transcript_name "ENSMUST00000309698"; exon_number 1; exon_id "ENSMUSE00001611581.1"; level 2; tag "basic"; tag "Ensembl_canonical"; tag "GENCODE_Primary"; tag "TAGENE";
chr6	sragcm37_mid	exon	108411825	108412180	0.00379521374200425	-	.	gene_id "ENSMUSG00000123323.1"; transcript_id "ENSMUSG00000123323.1_tx_11"; exon_id "chr6_108411825_108412180_-"; exonnum "5"; txlen "843";
chr6	HAVANA	exon	108427887	108427973	0	-	.	gene_id "ENSMUSG00000123323.1"; transcript_id "ENSMUST00000257672.1"; gene_type "lncRNA"; gene_name "ENSMUSG00000123323"; transcript_type "lncRNA"; transcript_name "ENSMUST00000257672"; exon_number 4; exon_id "ENSMUSE00001511953.1"; level 2; tag "TAGENE";
chr6	HAVANA	exon	108427887	108427973	0	-	.	gene_id "ENSMUSG00000123323.1"; transcript_id "ENSMUST00000257673.1"; gene_type "lncRNA"; gene_name "ENSMUSG00000123323"; transcript_type "lncRNA"; transcript_name "ENSMUST00000257673"; exon_number 5; exon_id "ENSMUSE00001511953.1"; level 2; tag "basic"; tag "Ensembl_canonical"; tag "GENCODE_Primary"; tag "TAGENE";
chr6	ENSEMBL_gcm37	exon	108427887	108427973	0.0110335320765232	-	.	gene_id "ENSMUSG00000123323.1"; transcript_id "ENSMUSG00000123323.1_tx_10"; exon_id "chr6_108427887_108427973_-"; exonnum "4"; txlen "515";
chr6	ENSEMBL_gcm37	exon	108427887	108427973	0.022586433924922	-	.	gene_id "ENSMUSG00000123323.1"; transcript_id "ENSMUSG00000123323.1_tx_6"; exon_id "chr6_108427887_108427973_-"; exonnum "4"; txlen "538";
chr6	ENSEMBL_gcm37	exon	108427887	108427973	0.0157123018608153	-	.	gene_id "ENSMUSG00000123323.1"; transcript_id "ENSMUSG00000123323.1_tx_8"; exon_id "chr6_108427887_108427973_-"; exonnum "4"; txlen "766";
chr6	HAVANA	transcript	108427887	108449508	0	-	.	gene_id "ENSMUSG00000123323.1"; transcript_id "ENSMUST00000257672.1"; gene_type "lncRNA"; gene_name "ENSMUSG00000123323"; transcript_type "lncRNA"; transcript_name "ENSMUST00000257672"; level 2; tag "TAGENE";
chr6	HAVANA	transcript	108427887	108449508	0	-	.	gene_id "ENSMUSG00000123323.1"; transcript_id "ENSMUST00000257673.1"; gene_type "lncRNA"; gene_name "ENSMUSG00000123323"; transcript_type "lncRNA"; transcript_name "ENSMUST00000257673"; level 2; tag "basic"; tag "Ensembl_canonical"; tag "GENCODE_Primary"; tag "TAGENE";
chr6	HAVANA	gene	108427887	108449509	0	-	.	gene_id "ENSMUSG00000123323.1"; gene_type "lncRNA"; gene_name "ENSMUSG00000123323"; level 2;
chr6	HAVANA	exon	108431318	108431408	0	-	.	gene_id "ENSMUSG00000123323.1"; transcript_id "ENSMUST00000257672.1"; gene_type "lncRNA"; gene_name "ENSMUSG00000123323"; transcript_type "lncRNA"; transcript_name "ENSMUST00000257672"; exon_number 3; exon_id "ENSMUSE00001511956.1"; level 2; tag "TAGENE";
chr6	HAVANA	exon	108431318	108431408	0	-	.	gene_id "ENSMUSG00000123323.1"; transcript_id "ENSMUST00000257673.1"; gene_type "lncRNA"; gene_name "ENSMUSG00000123323"; transcript_type "lncRNA"; transcript_name "ENSMUST00000257673"; exon_number 4; exon_id "ENSMUSE00001511956.1"; level 2; tag "basic"; tag "Ensembl_canonical"; tag "GENCODE_Primary"; tag "TAGENE";
chr6	ENSEMBL_gcm37	exon	108431318	108431408	0.0110335320765232	-	.	gene_id "ENSMUSG00000123323.1"; transcript_id "ENSMUSG00000123323.1_tx_10"; exon_id "chr6_108431318_108431408_-"; exonnum "3"; txlen "515";
chr6	ENSEMBL_gcm37	exon	108431318	108431408	0.00379521374200425	-	.	gene_id "ENSMUSG00000123323.1"; transcript_id "ENSMUSG00000123323.1_tx_11"; exon_id "chr6_108431318_108431408_-"; exonnum "4"; txlen "843";
chr6	ENSEMBL_gcm37	exon	108431318	108431408	0.022586433924922	-	.	gene_id "ENSMUSG00000123323.1"; transcript_id "ENSMUSG00000123323.1_tx_6"; exon_id "chr6_108431318_108431408_-"; exonnum "3"; txlen "538";
chr6	ENSEMBL_gcm37	exon	108431318	108431408	0.0157123018608153	-	.	gene_id "ENSMUSG00000123323.1"; transcript_id "ENSMUSG00000123323.1_tx_8"; exon_id "chr6_108431318_108431408_-"; exonnum "3"; txlen "766";
chr6	sragcm37_mid	exon	108432059	108432363	0.022586433924922	-	.	gene_id "ENSMUSG00000123323.1"; transcript_id "ENSMUSG00000123323.1_tx_6"; exon_id "chr6_108432059_108432363_-"; exonnum "2"; txlen "538";
chr6	sragcm37_mid	exon	108432059	108432363	0.0157123018608153	-	.	gene_id "ENSMUSG00000123323.1"; transcript_id "ENSMUSG00000123323.1_tx_8"; exon_id "chr6_108432059_108432363_-"; exonnum "2"; txlen "766";
chr6	sragcm37_ss	exon	108434520	108434802	0.0157123018608153	-	.	gene_id "ENSMUSG00000123323.1"; transcript_id "ENSMUSG00000123323.1_tx_8"; exon_id "chr6_108434520_108434802_-"; exonnum "1"; txlen "766";
chr6	sragcm37_ss	exon	108434538	108434592	0.022586433924922	-	.	gene_id "ENSMUSG00000123323.1"; transcript_id "ENSMUSG00000123323.1_tx_6"; exon_id "chr6_108434538_108434592_-"; exonnum "1"; txlen "538";
chr6	HAVANA	exon	108437561	108437729	0	-	.	gene_id "ENSMUSG00000123323.1"; transcript_id "ENSMUST00000257672.1"; gene_type "lncRNA"; gene_name "ENSMUSG00000123323"; transcript_type "lncRNA"; transcript_name "ENSMUST00000257672"; exon_number 2; exon_id "ENSMUSE00001511952.1"; level 2; tag "TAGENE";
chr6	HAVANA	exon	108437561	108437729	0	-	.	gene_id "ENSMUSG00000123323.1"; transcript_id "ENSMUST00000257673.1"; gene_type "lncRNA"; gene_name "ENSMUSG00000123323"; transcript_type "lncRNA"; transcript_name "ENSMUST00000257673"; exon_number 3; exon_id "ENSMUSE00001511952.1"; level 2; tag "basic"; tag "Ensembl_canonical"; tag "GENCODE_Primary"; tag "TAGENE";
chr6	ENSEMBL_gcm37	exon	108437561	108437729	0.0110335320765232	-	.	gene_id "ENSMUSG00000123323.1"; transcript_id "ENSMUSG00000123323.1_tx_10"; exon_id "chr6_108437561_108437729_-"; exonnum "2"; txlen "515";
chr6	ENSEMBL_gcm37	exon	108437561	108437729	0.00379521374200425	-	.	gene_id "ENSMUSG00000123323.1"; transcript_id "ENSMUSG00000123323.1_tx_11"; exon_id "chr6_108437561_108437729_-"; exonnum "3"; txlen "843";
chr6	HAVANA	exon	108445306	108445470	0	-	.	gene_id "ENSMUSG00000123323.1"; transcript_id "ENSMUST00000257673.1"; gene_type "lncRNA"; gene_name "ENSMUSG00000123323"; transcript_type "lncRNA"; transcript_name "ENSMUST00000257673"; exon_number 2; exon_id "ENSMUSE00001511960.1"; level 2; tag "basic"; tag "Ensembl_canonical"; tag "GENCODE_Primary"; tag "TAGENE";
chr6	ENSEMBL_gcm37	exon	108445306	108445470	0.00379521374200425	-	.	gene_id "ENSMUSG00000123323.1"; transcript_id "ENSMUSG00000123323.1_tx_11"; exon_id "chr6_108445306_108445470_-"; exonnum "2"; txlen "843";
chr6	HAVANA	exon	108447312	108448105	0	-	.	gene_id "ENSMUSG00000123323.1"; transcript_id "ENSMUST00000257674.1"; gene_type "lncRNA"; gene_name "ENSMUSG00000123323"; transcript_type "lncRNA"; transcript_name "ENSMUST00000257674"; exon_number 2; exon_id "ENSMUSE00001511955.1"; level 2; tag "TAGENE";
chr6	ENSEMBL_gcm37	exon	108447312	108448105	0.0179294896243502	-	.	gene_id "ENSMUSG00000123323.1"; transcript_id "ENSMUSG00000123323.1_tx_7"; exon_id "chr6_108447312_108448105_-"; exonnum "2"; txlen "962";
chr6	HAVANA	transcript	108447312	108449509	0	-	.	gene_id "ENSMUSG00000123323.1"; transcript_id "ENSMUST00000257674.1"; gene_type "lncRNA"; gene_name "ENSMUSG00000123323"; transcript_type "lncRNA"; transcript_name "ENSMUST00000257674"; level 2; tag "TAGENE";
chr6	HAVANA	exon	108447315	108448905	0	-	.	gene_id "ENSMUSG00000123323.1"; transcript_id "ENSMUST00000257675.1"; gene_type "lncRNA"; gene_name "ENSMUSG00000123323"; transcript_type "lncRNA"; transcript_name "ENSMUST00000257675"; exon_number 2; exon_id "ENSMUSE00001511958.1"; level 2; tag "basic"; tag "TAGENE";
chr6	HAVANA	transcript	108447315	108449503	0	-	.	gene_id "ENSMUSG00000123323.1"; transcript_id "ENSMUST00000257675.1"; gene_type "lncRNA"; gene_name "ENSMUSG00000123323"; transcript_type "lncRNA"; transcript_name "ENSMUST00000257675"; level 2; tag "basic"; tag "TAGENE";
chr6	HAVANA	gene	108447316	108449536	0	-	.	gene_id "ENSMUSG00000108219.2"; gene_type "TEC"; gene_name "Gm44101"; level 2; mgi_id "MGI:5690493"; havana_gene "OTTMUSG00000056440.1";
chr6	HAVANA	transcript	108447316	108449536	0	-	.	gene_id "ENSMUSG00000108219.2"; transcript_id "ENSMUST00000203951.2"; gene_type "TEC"; gene_name "Gm44101"; transcript_type "TEC"; transcript_name "Gm44101-201"; level 2; transcript_support_level "NA"; mgi_id "MGI:5690493"; tag "basic"; tag "Ensembl_canonical"; tag "GENCODE_Primary"; havana_gene "OTTMUSG00000056440.1"; havana_transcript "OTTMUST00000139436.1";
chr6	HAVANA	exon	108447316	108449536	0	-	.	gene_id "ENSMUSG00000108219.2"; transcript_id "ENSMUST00000203951.2"; gene_type "TEC"; gene_name "Gm44101"; transcript_type "TEC"; transcript_name "Gm44101-201"; exon_number 1; exon_id "ENSMUSE00001369665.2"; level 2; transcript_support_level "NA"; mgi_id "MGI:5690493"; tag "basic"; tag "Ensembl_canonical"; tag "GENCODE_Primary"; havana_gene "OTTMUSG00000056440.1"; havana_transcript "OTTMUST00000139436.1";
chr6	sragcm37_mid	exon	108448467	108448905	0.157650382722279	-	.	gene_id "ENSMUSG00000123323.1"; transcript_id "ENSMUSG00000123323.1_tx_4"; exon_id "chr6_108448467_108448905_-"; exonnum "2"; txlen "501";
chr6	HAVANA	exon	108449447	108449503	0	-	.	gene_id "ENSMUSG00000123323.1"; transcript_id "ENSMUST00000257675.1"; gene_type "lncRNA"; gene_name "ENSMUSG00000123323"; transcript_type "lncRNA"; transcript_name "ENSMUST00000257675"; exon_number 1; exon_id "ENSMUSE00001511954.1"; level 2; tag "basic"; tag "TAGENE";
chr6	HAVANA	exon	108449447	108449508	0	-	.	gene_id "ENSMUSG00000123323.1"; transcript_id "ENSMUST00000257672.1"; gene_type "lncRNA"; gene_name "ENSMUSG00000123323"; transcript_type "lncRNA"; transcript_name "ENSMUST00000257672"; exon_number 1; exon_id "ENSMUSE00001511957.1"; level 2; tag "TAGENE";
chr6	HAVANA	exon	108449447	108449508	0	-	.	gene_id "ENSMUSG00000123323.1"; transcript_id "ENSMUST00000257673.1"; gene_type "lncRNA"; gene_name "ENSMUSG00000123323"; transcript_type "lncRNA"; transcript_name "ENSMUST00000257673"; exon_number 1; exon_id "ENSMUSE00001511957.1"; level 2; tag "basic"; tag "Ensembl_canonical"; tag "GENCODE_Primary"; tag "TAGENE";
chr6	ENSEMBL_gcm37	exon	108449447	108449508	0.00379521374200425	-	.	gene_id "ENSMUSG00000123323.1"; transcript_id "ENSMUSG00000123323.1_tx_11"; exon_id "chr6_108449447_108449508_-"; exonnum "1"; txlen "843";
chr6	ENSEMBL_gcm37	exon	108449447	108449508	0.157650382722279	-	.	gene_id "ENSMUSG00000123323.1"; transcript_id "ENSMUSG00000123323.1_tx_4"; exon_id "chr6_108449447_108449508_-"; exonnum "1"; txlen "501";
chr6	HAVANA	exon	108449447	108449509	0	-	.	gene_id "ENSMUSG00000123323.1"; transcript_id "ENSMUST00000257674.1"; gene_type "lncRNA"; gene_name "ENSMUSG00000123323"; transcript_type "lncRNA"; transcript_name "ENSMUST00000257674"; exon_number 1; exon_id "ENSMUSE00001511959.1"; level 2; tag "TAGENE";
chr6	sragcm37_ss	exon	108452066	108452233	0.0110335320765232	-	.	gene_id "ENSMUSG00000123323.1"; transcript_id "ENSMUSG00000123323.1_tx_10"; exon_id "chr6_108452066_108452233_-"; exonnum "1"; txlen "515";
chr6	sragcm37_ss	exon	108452066	108452233	0.0179294896243502	-	.	gene_id "ENSMUSG00000123323.1"; transcript_id "ENSMUSG00000123323.1_tx_7"; exon_id "chr6_108452066_108452233_-"; exonnum "1"; txlen "962";
chr6	sragcm37_es	exon	108458909	108459072	0.0929132129079893	-	.	gene_id "sragcm37_gene_39750"; transcript_id "sragcm37_gene_39750_tx_1"; exon_id "chr6_108458909_108459072_-"; exonnum "5"; txlen "647";
chr6	sragcm37_es	exon	108458909	108459072	0.0925104696463247	-	.	gene_id "sragcm37_gene_39750"; transcript_id "sragcm37_gene_39750_tx_2"; exon_id "chr6_108458909_108459072_-"; exonnum "5"; txlen "551";
chr6	sragcm37_es	exon	108458909	108459072	0.0360177760310716	-	.	gene_id "sragcm37_gene_39750"; transcript_id "sragcm37_gene_39750_tx_6"; exon_id "chr6_108458909_108459072_-"; exonnum "4"; txlen "577";
chr6	sragcm37_mid	exon	108459169	108459248	0.0929132129079893	-	.	gene_id "sragcm37_gene_39750"; transcript_id "sragcm37_gene_39750_tx_1"; exon_id "chr6_108459169_108459248_-"; exonnum "4"; txlen "647";
chr6	sragcm37_mid	exon	108459169	108459248	0.0925104696463247	-	.	gene_id "sragcm37_gene_39750"; transcript_id "sragcm37_gene_39750_tx_2"; exon_id "chr6_108459169_108459248_-"; exonnum "4"; txlen "551";
chr6	sragcm37_mid	exon	108459169	108459248	0.0360177760310716	-	.	gene_id "sragcm37_gene_39750"; transcript_id "sragcm37_gene_39750_tx_6"; exon_id "chr6_108459169_108459248_-"; exonnum "3"; txlen "577";
chr6	sragcm37_mid	exon	108460135	108460204	0.0929132129079893	-	.	gene_id "sragcm37_gene_39750"; transcript_id "sragcm37_gene_39750_tx_1"; exon_id "chr6_108460135_108460204_-"; exonnum "3"; txlen "647";
chr6	sragcm37_mid	exon	108460135	108460204	0.0925104696463247	-	.	gene_id "sragcm37_gene_39750"; transcript_id "sragcm37_gene_39750_tx_2"; exon_id "chr6_108460135_108460204_-"; exonnum "3"; txlen "551";
chr6	sragcm37_es	exon	108462569	108462962	0.0482055240728779	-	.	gene_id "sragcm37_gene_39750"; transcript_id "sragcm37_gene_39750_tx_3"; exon_id "chr6_108462569_108462962_-"; exonnum "3"; txlen "631";
chr6	sragcm37_es	exon	108462569	108462962	0.0482055240728779	-	.	gene_id "sragcm37_gene_39750"; transcript_id "sragcm37_gene_39750_tx_4"; exon_id "chr6_108462569_108462962_-"; exonnum "3"; txlen "727";
chr6	sragcm37_mid	exon	108468169	108468309	0.0925104696463247	-	.	gene_id "sragcm37_gene_39750"; transcript_id "sragcm37_gene_39750_tx_2"; exon_id "chr6_108468169_108468309_-"; exonnum "2"; txlen "551";
chr6	sragcm37_mid	exon	108468169	108468309	0.0482055240728779	-	.	gene_id "sragcm37_gene_39750"; transcript_id "sragcm37_gene_39750_tx_3"; exon_id "chr6_108468169_108468309_-"; exonnum "2"; txlen "631";
chr6	sragcm37_mid	exon	108468169	108468405	0.0929132129079893	-	.	gene_id "sragcm37_gene_39750"; transcript_id "sragcm37_gene_39750_tx_1"; exon_id "chr6_108468169_108468405_-"; exonnum "2"; txlen "647";
chr6	sragcm37_mid	exon	108468169	108468405	0.0482055240728779	-	.	gene_id "sragcm37_gene_39750"; transcript_id "sragcm37_gene_39750_tx_4"; exon_id "chr6_108468169_108468405_-"; exonnum "2"; txlen "727";
chr6	sragcm37_mid	exon	108468169	108468405	0.0360177760310716	-	.	gene_id "sragcm37_gene_39750"; transcript_id "sragcm37_gene_39750_tx_6"; exon_id "chr6_108468169_108468405_-"; exonnum "2"; txlen "577";
chr6	sragcm37_ss	exon	108472184	108472279	0.0929132129079893	-	.	gene_id "sragcm37_gene_39750"; transcript_id "sragcm37_gene_39750_tx_1"; exon_id "chr6_108472184_108472279_-"; exonnum "1"; txlen "647";
chr6	sragcm37_ss	exon	108472184	108472279	0.0925104696463247	-	.	gene_id "sragcm37_gene_39750"; transcript_id "sragcm37_gene_39750_tx_2"; exon_id "chr6_108472184_108472279_-"; exonnum "1"; txlen "551";
chr6	sragcm37_ss	exon	108472184	108472279	0.0482055240728779	-	.	gene_id "sragcm37_gene_39750"; transcript_id "sragcm37_gene_39750_tx_3"; exon_id "chr6_108472184_108472279_-"; exonnum "1"; txlen "631";
chr6	sragcm37_ss	exon	108472184	108472279	0.0482055240728779	-	.	gene_id "sragcm37_gene_39750"; transcript_id "sragcm37_gene_39750_tx_4"; exon_id "chr6_108472184_108472279_-"; exonnum "1"; txlen "727";
chr6	sragcm37_ss	exon	108472184	108472279	0.0360177760310716	-	.	gene_id "sragcm37_gene_39750"; transcript_id "sragcm37_gene_39750_tx_6"; exon_id "chr6_108472184_108472279_-"; exonnum "1"; txlen "577";
chr6	HAVANA	exon	108495986	108496353	0	-	.	gene_id "ENSMUSG00000107458.3"; transcript_id "ENSMUST00000365613.1"; gene_type "lncRNA"; gene_name "Gm44040"; transcript_type "lncRNA"; transcript_name "Gm44040-202"; exon_number 2; exon_id "ENSMUSE00001719436.1"; level 2; mgi_id "MGI:5690432"; tag "Ensembl_canonical"; tag "GENCODE_Primary"; tag "TAGENE"; havana_gene "OTTMUSG00000056442.1";
chr6	HAVANA	transcript	108495986	108509599	0	-	.	gene_id "ENSMUSG00000107458.3"; transcript_id "ENSMUST00000365613.1"; gene_type "lncRNA"; gene_name "Gm44040"; transcript_type "lncRNA"; transcript_name "Gm44040-202"; level 2; mgi_id "MGI:5690432"; tag "Ensembl_canonical"; tag "GENCODE_Primary"; tag "TAGENE"; havana_gene "OTTMUSG00000056442.1";
chr6	HAVANA	gene	108495986	108509763	0	-	.	gene_id "ENSMUSG00000107458.3"; gene_type "lncRNA"; gene_name "Gm44040"; level 2; mgi_id "MGI:5690432"; tag "overlapping_locus"; havana_gene "OTTMUSG00000056442.1";
chr6	HAVANA	exon	108495990	108496353	0	-	.	gene_id "ENSMUSG00000107458.3"; transcript_id "ENSMUST00000203360.2"; gene_type "lncRNA"; gene_name "Gm44040"; transcript_type "lncRNA"; transcript_name "Gm44040-201"; exon_number 2; exon_id "ENSMUSE00001366085.2"; level 2; transcript_support_level "3"; mgi_id "MGI:5690432"; tag "basic"; havana_gene "OTTMUSG00000056442.1"; havana_transcript "OTTMUST00000139438.1";
chr6	ENSEMBL_gcm37	exon	108495990	108496353	0.0662390579097339	-	.	gene_id "ENSMUSG00000107458.3"; transcript_id "ENSMUSG00000107458.3_tx_10"; exon_id "chr6_108495990_108496353_-"; exonnum "5"; txlen "2647";
chr6	ENSEMBL_gcm37	exon	108495990	108496353	0.0559329416857568	-	.	gene_id "ENSMUSG00000107458.3"; transcript_id "ENSMUSG00000107458.3_tx_11"; exon_id "chr6_108495990_108496353_-"; exonnum "3"; txlen "545";
chr6	ENSEMBL_gcm37	exon	108495990	108496353	0.0495798950413073	-	.	gene_id "ENSMUSG00000107458.3"; transcript_id "ENSMUSG00000107458.3_tx_12"; exon_id "chr6_108495990_108496353_-"; exonnum "5"; txlen "903";
chr6	ENSEMBL_gcm37	exon	108495990	108496353	0.0380860988243833	-	.	gene_id "ENSMUSG00000107458.3"; transcript_id "ENSMUSG00000107458.3_tx_14"; exon_id "chr6_108495990_108496353_-"; exonnum "5"; txlen "2657";
chr6	ENSEMBL_gcm37	exon	108495990	108496353	0.0380860988243833	-	.	gene_id "ENSMUSG00000107458.3"; transcript_id "ENSMUSG00000107458.3_tx_15"; exon_id "chr6_108495990_108496353_-"; exonnum "5"; txlen "946";
chr6	ENSEMBL_gcm37	exon	108495990	108496353	0.0380860988243833	-	.	gene_id "ENSMUSG00000107458.3"; transcript_id "ENSMUSG00000107458.3_tx_16"; exon_id "chr6_108495990_108496353_-"; exonnum "6"; txlen "2670";
chr6	ENSEMBL_gcm37	exon	108495990	108496353	0.0380860988243833	-	.	gene_id "ENSMUSG00000107458.3"; transcript_id "ENSMUSG00000107458.3_tx_17"; exon_id "chr6_108495990_108496353_-"; exonnum "6"; txlen "2713";
chr6	ENSEMBL_gcm37	exon	108495990	108496353	0.0380860988243833	-	.	gene_id "ENSMUSG00000107458.3"; transcript_id "ENSMUSG00000107458.3_tx_18"; exon_id "chr6_108495990_108496353_-"; exonnum "6"; txlen "959";
chr6	ENSEMBL_gcm37	exon	108495990	108496353	0.0380860988243833	-	.	gene_id "ENSMUSG00000107458.3"; transcript_id "ENSMUSG00000107458.3_tx_19"; exon_id "chr6_108495990_108496353_-"; exonnum "6"; txlen "1002";
chr6	ENSEMBL_gcm37	exon	108495990	108496353	0.638814890641387	-	.	gene_id "ENSMUSG00000107458.3"; transcript_id "ENSMUSG00000107458.3_tx_2"; exon_id "chr6_108495990_108496353_-"; exonnum "5"; txlen "2709";
chr6	ENSEMBL_gcm37	exon	108495990	108496353	0.0305338594333829	-	.	gene_id "ENSMUSG00000107458.3"; transcript_id "ENSMUSG00000107458.3_tx_22"; exon_id "chr6_108495990_108496353_-"; exonnum "6"; txlen "2676";
chr6	ENSEMBL_gcm37	exon	108495990	108496353	0.0285471478293304	-	.	gene_id "ENSMUSG00000107458.3"; transcript_id "ENSMUSG00000107458.3_tx_23"; exon_id "chr6_108495990_108496353_-"; exonnum "6"; txlen "2619";
chr6	ENSEMBL_gcm37	exon	108495990	108496353	0.0263206845281541	-	.	gene_id "ENSMUSG00000107458.3"; transcript_id "ENSMUSG00000107458.3_tx_24"; exon_id "chr6_108495990_108496353_-"; exonnum "5"; txlen "936";
chr6	ENSEMBL_gcm37	exon	108495990	108496353	0.024140123519761	-	.	gene_id "ENSMUSG00000107458.3"; transcript_id "ENSMUSG00000107458.3_tx_25"; exon_id "chr6_108495990_108496353_-"; exonnum "5"; txlen "2606";
chr6	ENSEMBL_gcm37	exon	108495990	108496353	0.0229417864352366	-	.	gene_id "ENSMUSG00000107458.3"; transcript_id "ENSMUSG00000107458.3_tx_26"; exon_id "chr6_108495990_108496353_-"; exonnum "6"; txlen "2719";
chr6	ENSEMBL_gcm37	exon	108495990	108496353	0.02285165929463	-	.	gene_id "ENSMUSG00000107458.3"; transcript_id "ENSMUSG00000107458.3_tx_27"; exon_id "chr6_108495990_108496353_-"; exonnum "5"; txlen "2594";
chr6	ENSEMBL_gcm37	exon	108495990	108496353	0.02285165929463	-	.	gene_id "ENSMUSG00000107458.3"; transcript_id "ENSMUSG00000107458.3_tx_28"; exon_id "chr6_108495990_108496353_-"; exonnum "5"; txlen "2637";
chr6	ENSEMBL_gcm37	exon	108495990	108496353	0.02285165929463	-	.	gene_id "ENSMUSG00000107458.3"; transcript_id "ENSMUSG00000107458.3_tx_29"; exon_id "chr6_108495990_108496353_-"; exonnum "5"; txlen "883";
chr6	ENSEMBL_gcm37	exon	108495990	108496353	0.200299697342899	-	.	gene_id "ENSMUSG00000107458.3"; transcript_id "ENSMUSG00000107458.3_tx_3"; exon_id "chr6_108495990_108496353_-"; exonnum "5"; txlen "2752";
chr6	ENSEMBL_gcm37	exon	108495990	108496353	0.02285165929463	-	.	gene_id "ENSMUSG00000107458.3"; transcript_id "ENSMUSG00000107458.3_tx_30"; exon_id "chr6_108495990_108496353_-"; exonnum "5"; txlen "926";
chr6	ENSEMBL_gcm37	exon	108495990	108496353	0.02285165929463	-	.	gene_id "ENSMUSG00000107458.3"; transcript_id "ENSMUSG00000107458.3_tx_31"; exon_id "chr6_108495990_108496353_-"; exonnum "6"; txlen "2650";
chr6	ENSEMBL_gcm37	exon	108495990	108496353	0.02285165929463	-	.	gene_id "ENSMUSG00000107458.3"; transcript_id "ENSMUSG00000107458.3_tx_32"; exon_id "chr6_108495990_108496353_-"; exonnum "6"; txlen "2693";
chr6	ENSEMBL_gcm37	exon	108495990	108496353	0.02285165929463	-	.	gene_id "ENSMUSG00000107458.3"; transcript_id "ENSMUSG00000107458.3_tx_33"; exon_id "chr6_108495990_108496353_-"; exonnum "6"; txlen "939";
chr6	ENSEMBL_gcm37	exon	108495990	108496353	0.02285165929463	-	.	gene_id "ENSMUSG00000107458.3"; transcript_id "ENSMUSG00000107458.3_tx_34"; exon_id "chr6_108495990_108496353_-"; exonnum "6"; txlen "982";
chr6	ENSEMBL_gcm37	exon	108495990	108496353	0.02285165929463	-	.	gene_id "ENSMUSG00000107458.3"; transcript_id "ENSMUSG00000107458.3_tx_35"; exon_id "chr6_108495990_108496353_-"; exonnum "3"; txlen "525";
chr6	ENSEMBL_gcm37	exon	108495990	108496353	0.0227707123673872	-	.	gene_id "ENSMUSG00000107458.3"; transcript_id "ENSMUSG00000107458.3_tx_37"; exon_id "chr6_108495990_108496353_-"; exonnum "5"; txlen "836";
chr6	ENSEMBL_gcm37	exon	108495990	108496353	0.0226422021641055	-	.	gene_id "ENSMUSG00000107458.3"; transcript_id "ENSMUSG00000107458.3_tx_38"; exon_id "chr6_108495990_108496353_-"; exonnum "6"; txlen "2662";
chr6	ENSEMBL_gcm37	exon	108495990	108496353	0.0204171479493196	-	.	gene_id "ENSMUSG00000107458.3"; transcript_id "ENSMUSG00000107458.3_tx_39"; exon_id "chr6_108495990_108496353_-"; exonnum "6"; txlen "2765";
chr6	ENSEMBL_gcm37	exon	108495990	108496353	0.127144853426086	-	.	gene_id "ENSMUSG00000107458.3"; transcript_id "ENSMUSG00000107458.3_tx_4"; exon_id "chr6_108495990_108496353_-"; exonnum "4"; txlen "2501";
chr6	ENSEMBL_gcm37	exon	108495990	108496353	0.0156099483977516	-	.	gene_id "ENSMUSG00000107458.3"; transcript_id "ENSMUSG00000107458.3_tx_40"; exon_id "chr6_108495990_108496353_-"; exonnum "4"; txlen "2532";
chr6	ENSEMBL_gcm37	exon	108495990	108496353	0.0075920729981463	-	.	gene_id "ENSMUSG00000107458.3"; transcript_id "ENSMUSG00000107458.3_tx_41"; exon_id "chr6_108495990_108496353_-"; exonnum "7"; txlen "2732";
chr6	ENSEMBL_gcm37	exon	108495990	108496353	0.0075920729981463	-	.	gene_id "ENSMUSG00000107458.3"; transcript_id "ENSMUSG00000107458.3_tx_42"; exon_id "chr6_108495990_108496353_-"; exonnum "7"; txlen "2775";
chr6	ENSEMBL_gcm37	exon	108495990	108496353	0.0974828854289053	-	.	gene_id "ENSMUSG00000107458.3"; transcript_id "ENSMUSG00000107458.3_tx_5"; exon_id "chr6_108495990_108496353_-"; exonnum "5"; txlen "2563";
chr6	ENSEMBL_gcm37	exon	108495990	108496353	0.092922227704643	-	.	gene_id "ENSMUSG00000107458.3"; transcript_id "ENSMUSG00000107458.3_tx_6"; exon_id "chr6_108495990_108496353_-"; exonnum "5"; txlen "2614";
chr6	ENSEMBL_gcm37	exon	108495990	108496353	0.0662390579097339	-	.	gene_id "ENSMUSG00000107458.3"; transcript_id "ENSMUSG00000107458.3_tx_7"; exon_id "chr6_108495990_108496353_-"; exonnum "5"; txlen "2604";
chr6	ENSEMBL_gcm37	exon	108495990	108496353	0.0662390579097339	-	.	gene_id "ENSMUSG00000107458.3"; transcript_id "ENSMUSG00000107458.3_tx_8"; exon_id "chr6_108495990_108496353_-"; exonnum "6"; txlen "2767";
chr6	ENSEMBL_gcm37	exon	108495990	108496353	0.0662390579097339	-	.	gene_id "ENSMUSG00000107458.3"; transcript_id "ENSMUSG00000107458.3_tx_9"; exon_id "chr6_108495990_108496353_-"; exonnum "6"; txlen "2810";
chr6	HAVANA	transcript	108495990	108502648	0	-	.	gene_id "ENSMUSG00000107458.3"; transcript_id "ENSMUST00000203360.2"; gene_type "lncRNA"; gene_name "Gm44040"; transcript_type "lncRNA"; transcript_name "Gm44040-201"; level 2; transcript_support_level "3"; mgi_id "MGI:5690432"; tag "basic"; havana_gene "OTTMUSG00000056442.1"; havana_transcript "OTTMUST00000139438.1";
chr6	sragcm37_mid	exon	108497463	108497625	0.638814890641387	-	.	gene_id "ENSMUSG00000107458.3"; transcript_id "ENSMUSG00000107458.3_tx_2"; exon_id "chr6_108497463_108497625_-"; exonnum "4"; txlen "2709";
chr6	sragcm37_mid	exon	108497463	108497625	0.200299697342899	-	.	gene_id "ENSMUSG00000107458.3"; transcript_id "ENSMUSG00000107458.3_tx_3"; exon_id "chr6_108497463_108497625_-"; exonnum "4"; txlen "2752";
chr6	sragcm37_mid	exon	108497463	108497625	0.0204171479493196	-	.	gene_id "ENSMUSG00000107458.3"; transcript_id "ENSMUSG00000107458.3_tx_39"; exon_id "chr6_108497463_108497625_-"; exonnum "5"; txlen "2765";
chr6	sragcm37_mid	exon	108497463	108497625	0.0662390579097339	-	.	gene_id "ENSMUSG00000107458.3"; transcript_id "ENSMUSG00000107458.3_tx_8"; exon_id "chr6_108497463_108497625_-"; exonnum "5"; txlen "2767";
chr6	sragcm37_mid	exon	108497463	108497625	0.0662390579097339	-	.	gene_id "ENSMUSG00000107458.3"; transcript_id "ENSMUSG00000107458.3_tx_9"; exon_id "chr6_108497463_108497625_-"; exonnum "5"; txlen "2810";
chr6	HAVANA	exon	108502468	108502648	0	-	.	gene_id "ENSMUSG00000107458.3"; transcript_id "ENSMUST00000203360.2"; gene_type "lncRNA"; gene_name "Gm44040"; transcript_type "lncRNA"; transcript_name "Gm44040-201"; exon_number 1; exon_id "ENSMUSE00001370079.2"; level 2; transcript_support_level "3"; mgi_id "MGI:5690432"; tag "basic"; havana_gene "OTTMUSG00000056442.1"; havana_transcript "OTTMUST00000139438.1";
chr6	sragcm37_mid	exon	108502468	108504371	0.0662390579097339	-	.	gene_id "ENSMUSG00000107458.3"; transcript_id "ENSMUSG00000107458.3_tx_10"; exon_id "chr6_108502468_108504371_-"; exonnum "4"; txlen "2647";
chr6	sragcm37_mid	exon	108502468	108504371	0.0380860988243833	-	.	gene_id "ENSMUSG00000107458.3"; transcript_id "ENSMUSG00000107458.3_tx_14"; exon_id "chr6_108502468_108504371_-"; exonnum "4"; txlen "2657";
chr6	sragcm37_mid	exon	108502468	108504371	0.0380860988243833	-	.	gene_id "ENSMUSG00000107458.3"; transcript_id "ENSMUSG00000107458.3_tx_16"; exon_id "chr6_108502468_108504371_-"; exonnum "5"; txlen "2670";
chr6	sragcm37_mid	exon	108502468	108504371	0.0380860988243833	-	.	gene_id "ENSMUSG00000107458.3"; transcript_id "ENSMUSG00000107458.3_tx_17"; exon_id "chr6_108502468_108504371_-"; exonnum "5"; txlen "2713";
chr6	sragcm37_mid	exon	108502468	108504371	0.638814890641387	-	.	gene_id "ENSMUSG00000107458.3"; transcript_id "ENSMUSG00000107458.3_tx_2"; exon_id "chr6_108502468_108504371_-"; exonnum "3"; txlen "2709";
chr6	sragcm37_mid	exon	108502468	108504371	0.0305338594333829	-	.	gene_id "ENSMUSG00000107458.3"; transcript_id "ENSMUSG00000107458.3_tx_22"; exon_id "chr6_108502468_108504371_-"; exonnum "5"; txlen "2676";
chr6	sragcm37_mid	exon	108502468	108504371	0.0285471478293304	-	.	gene_id "ENSMUSG00000107458.3"; transcript_id "ENSMUSG00000107458.3_tx_23"; exon_id "chr6_108502468_108504371_-"; exonnum "5"; txlen "2619";
chr6	sragcm37_mid	exon	108502468	108504371	0.024140123519761	-	.	gene_id "ENSMUSG00000107458.3"; transcript_id "ENSMUSG00000107458.3_tx_25"; exon_id "chr6_108502468_108504371_-"; exonnum "4"; txlen "2606";
chr6	sragcm37_mid	exon	108502468	108504371	0.0229417864352366	-	.	gene_id "ENSMUSG00000107458.3"; transcript_id "ENSMUSG00000107458.3_tx_26"; exon_id "chr6_108502468_108504371_-"; exonnum "5"; txlen "2719";
chr6	sragcm37_mid	exon	108502468	108504371	0.02285165929463	-	.	gene_id "ENSMUSG00000107458.3"; transcript_id "ENSMUSG00000107458.3_tx_27"; exon_id "chr6_108502468_108504371_-"; exonnum "4"; txlen "2594";
chr6	sragcm37_mid	exon	108502468	108504371	0.02285165929463	-	.	gene_id "ENSMUSG00000107458.3"; transcript_id "ENSMUSG00000107458.3_tx_28"; exon_id "chr6_108502468_108504371_-"; exonnum "4"; txlen "2637";
chr6	sragcm37_mid	exon	108502468	108504371	0.200299697342899	-	.	gene_id "ENSMUSG00000107458.3"; transcript_id "ENSMUSG00000107458.3_tx_3"; exon_id "chr6_108502468_108504371_-"; exonnum "3"; txlen "2752";
chr6	sragcm37_mid	exon	108502468	108504371	0.02285165929463	-	.	gene_id "ENSMUSG00000107458.3"; transcript_id "ENSMUSG00000107458.3_tx_31"; exon_id "chr6_108502468_108504371_-"; exonnum "5"; txlen "2650";
chr6	sragcm37_mid	exon	108502468	108504371	0.02285165929463	-	.	gene_id "ENSMUSG00000107458.3"; transcript_id "ENSMUSG00000107458.3_tx_32"; exon_id "chr6_108502468_108504371_-"; exonnum "5"; txlen "2693";
chr6	sragcm37_mid	exon	108502468	108504371	0.0226422021641055	-	.	gene_id "ENSMUSG00000107458.3"; transcript_id "ENSMUSG00000107458.3_tx_38"; exon_id "chr6_108502468_108504371_-"; exonnum "5"; txlen "2662";
chr6	sragcm37_mid	exon	108502468	108504371	0.0204171479493196	-	.	gene_id "ENSMUSG00000107458.3"; transcript_id "ENSMUSG00000107458.3_tx_39"; exon_id "chr6_108502468_108504371_-"; exonnum "4"; txlen "2765";
chr6	sragcm37_mid	exon	108502468	108504371	0.127144853426086	-	.	gene_id "ENSMUSG00000107458.3"; transcript_id "ENSMUSG00000107458.3_tx_4"; exon_id "chr6_108502468_108504371_-"; exonnum "3"; txlen "2501";
chr6	sragcm37_mid	exon	108502468	108504371	0.0156099483977516	-	.	gene_id "ENSMUSG00000107458.3"; transcript_id "ENSMUSG00000107458.3_tx_40"; exon_id "chr6_108502468_108504371_-"; exonnum "3"; txlen "2532";
chr6	sragcm37_mid	exon	108502468	108504371	0.0075920729981463	-	.	gene_id "ENSMUSG00000107458.3"; transcript_id "ENSMUSG00000107458.3_tx_41"; exon_id "chr6_108502468_108504371_-"; exonnum "6"; txlen "2732";
chr6	sragcm37_mid	exon	108502468	108504371	0.0075920729981463	-	.	gene_id "ENSMUSG00000107458.3"; transcript_id "ENSMUSG00000107458.3_tx_42"; exon_id "chr6_108502468_108504371_-"; exonnum "6"; txlen "2775";
chr6	sragcm37_mid	exon	108502468	108504371	0.0974828854289053	-	.	gene_id "ENSMUSG00000107458.3"; transcript_id "ENSMUSG00000107458.3_tx_5"; exon_id "chr6_108502468_108504371_-"; exonnum "4"; txlen "2563";
chr6	sragcm37_mid	exon	108502468	108504371	0.092922227704643	-	.	gene_id "ENSMUSG00000107458.3"; transcript_id "ENSMUSG00000107458.3_tx_6"; exon_id "chr6_108502468_108504371_-"; exonnum "4"; txlen "2614";
chr6	sragcm37_mid	exon	108502468	108504371	0.0662390579097339	-	.	gene_id "ENSMUSG00000107458.3"; transcript_id "ENSMUSG00000107458.3_tx_7"; exon_id "chr6_108502468_108504371_-"; exonnum "4"; txlen "2604";
chr6	sragcm37_mid	exon	108502468	108504371	0.0662390579097339	-	.	gene_id "ENSMUSG00000107458.3"; transcript_id "ENSMUSG00000107458.3_tx_8"; exon_id "chr6_108502468_108504371_-"; exonnum "4"; txlen "2767";
chr6	sragcm37_mid	exon	108502468	108504371	0.0662390579097339	-	.	gene_id "ENSMUSG00000107458.3"; transcript_id "ENSMUSG00000107458.3_tx_9"; exon_id "chr6_108502468_108504371_-"; exonnum "4"; txlen "2810";
chr6	sragcm37_mid	exon	108504179	108504371	0.0495798950413073	-	.	gene_id "ENSMUSG00000107458.3"; transcript_id "ENSMUSG00000107458.3_tx_12"; exon_id "chr6_108504179_108504371_-"; exonnum "4"; txlen "903";
chr6	sragcm37_mid	exon	108504179	108504371	0.0380860988243833	-	.	gene_id "ENSMUSG00000107458.3"; transcript_id "ENSMUSG00000107458.3_tx_15"; exon_id "chr6_108504179_108504371_-"; exonnum "4"; txlen "946";
chr6	sragcm37_mid	exon	108504179	108504371	0.0380860988243833	-	.	gene_id "ENSMUSG00000107458.3"; transcript_id "ENSMUSG00000107458.3_tx_18"; exon_id "chr6_108504179_108504371_-"; exonnum "5"; txlen "959";
chr6	sragcm37_mid	exon	108504179	108504371	0.0380860988243833	-	.	gene_id "ENSMUSG00000107458.3"; transcript_id "ENSMUSG00000107458.3_tx_19"; exon_id "chr6_108504179_108504371_-"; exonnum "5"; txlen "1002";
chr6	sragcm37_mid	exon	108504179	108504371	0.0263206845281541	-	.	gene_id "ENSMUSG00000107458.3"; transcript_id "ENSMUSG00000107458.3_tx_24"; exon_id "chr6_108504179_108504371_-"; exonnum "4"; txlen "936";
chr6	sragcm37_mid	exon	108504179	108504371	0.02285165929463	-	.	gene_id "ENSMUSG00000107458.3"; transcript_id "ENSMUSG00000107458.3_tx_29"; exon_id "chr6_108504179_108504371_-"; exonnum "4"; txlen "883";
chr6	sragcm37_mid	exon	108504179	108504371	0.02285165929463	-	.	gene_id "ENSMUSG00000107458.3"; transcript_id "ENSMUSG00000107458.3_tx_30"; exon_id "chr6_108504179_108504371_-"; exonnum "4"; txlen "926";
chr6	sragcm37_mid	exon	108504179	108504371	0.02285165929463	-	.	gene_id "ENSMUSG00000107458.3"; transcript_id "ENSMUSG00000107458.3_tx_33"; exon_id "chr6_108504179_108504371_-"; exonnum "5"; txlen "939";
chr6	sragcm37_mid	exon	108504179	108504371	0.02285165929463	-	.	gene_id "ENSMUSG00000107458.3"; transcript_id "ENSMUSG00000107458.3_tx_34"; exon_id "chr6_108504179_108504371_-"; exonnum "5"; txlen "982";
chr6	sragcm37_mid	exon	108504179	108504371	0.0227707123673872	-	.	gene_id "ENSMUSG00000107458.3"; transcript_id "ENSMUSG00000107458.3_tx_37"; exon_id "chr6_108504179_108504371_-"; exonnum "4"; txlen "836";
chr6	sragcm37_mid	exon	108505750	108505957	0.0662390579097339	-	.	gene_id "ENSMUSG00000107458.3"; transcript_id "ENSMUSG00000107458.3_tx_10"; exon_id "chr6_108505750_108505957_-"; exonnum "3"; txlen "2647";
chr6	sragcm37_mid	exon	108505750	108505957	0.0380860988243833	-	.	gene_id "ENSMUSG00000107458.3"; transcript_id "ENSMUSG00000107458.3_tx_14"; exon_id "chr6_108505750_108505957_-"; exonnum "3"; txlen "2657";
chr6	sragcm37_mid	exon	108505750	108505957	0.0380860988243833	-	.	gene_id "ENSMUSG00000107458.3"; transcript_id "ENSMUSG00000107458.3_tx_15"; exon_id "chr6_108505750_108505957_-"; exonnum "3"; txlen "946";
chr6	sragcm37_mid	exon	108505750	108505957	0.0380860988243833	-	.	gene_id "ENSMUSG00000107458.3"; transcript_id "ENSMUSG00000107458.3_tx_17"; exon_id "chr6_108505750_108505957_-"; exonnum "4"; txlen "2713";
chr6	sragcm37_mid	exon	108505750	108505957	0.0380860988243833	-	.	gene_id "ENSMUSG00000107458.3"; transcript_id "ENSMUSG00000107458.3_tx_19"; exon_id "chr6_108505750_108505957_-"; exonnum "4"; txlen "1002";
chr6	sragcm37_mid	exon	108505750	108505957	0.0263206845281541	-	.	gene_id "ENSMUSG00000107458.3"; transcript_id "ENSMUSG00000107458.3_tx_24"; exon_id "chr6_108505750_108505957_-"; exonnum "3"; txlen "936";
chr6	sragcm37_mid	exon	108505750	108505957	0.024140123519761	-	.	gene_id "ENSMUSG00000107458.3"; transcript_id "ENSMUSG00000107458.3_tx_25"; exon_id "chr6_108505750_108505957_-"; exonnum "3"; txlen "2606";
chr6	sragcm37_mid	exon	108505750	108505957	0.0229417864352366	-	.	gene_id "ENSMUSG00000107458.3"; transcript_id "ENSMUSG00000107458.3_tx_26"; exon_id "chr6_108505750_108505957_-"; exonnum "4"; txlen "2719";
chr6	sragcm37_mid	exon	108505750	108505957	0.02285165929463	-	.	gene_id "ENSMUSG00000107458.3"; transcript_id "ENSMUSG00000107458.3_tx_28"; exon_id "chr6_108505750_108505957_-"; exonnum "3"; txlen "2637";
chr6	sragcm37_mid	exon	108505750	108505957	0.200299697342899	-	.	gene_id "ENSMUSG00000107458.3"; transcript_id "ENSMUSG00000107458.3_tx_3"; exon_id "chr6_108505750_108505957_-"; exonnum "2"; txlen "2752";
chr6	sragcm37_mid	exon	108505750	108505957	0.02285165929463	-	.	gene_id "ENSMUSG00000107458.3"; transcript_id "ENSMUSG00000107458.3_tx_30"; exon_id "chr6_108505750_108505957_-"; exonnum "3"; txlen "926";
chr6	sragcm37_mid	exon	108505750	108505957	0.02285165929463	-	.	gene_id "ENSMUSG00000107458.3"; transcript_id "ENSMUSG00000107458.3_tx_32"; exon_id "chr6_108505750_108505957_-"; exonnum "4"; txlen "2693";
chr6	sragcm37_mid	exon	108505750	108505957	0.02285165929463	-	.	gene_id "ENSMUSG00000107458.3"; transcript_id "ENSMUSG00000107458.3_tx_34"; exon_id "chr6_108505750_108505957_-"; exonnum "4"; txlen "982";
chr6	sragcm37_mid	exon	108505750	108505957	0.0226422021641055	-	.	gene_id "ENSMUSG00000107458.3"; transcript_id "ENSMUSG00000107458.3_tx_38"; exon_id "chr6_108505750_108505957_-"; exonnum "4"; txlen "2662";
chr6	sragcm37_mid	exon	108505750	108505957	0.0075920729981463	-	.	gene_id "ENSMUSG00000107458.3"; transcript_id "ENSMUSG00000107458.3_tx_42"; exon_id "chr6_108505750_108505957_-"; exonnum "5"; txlen "2775";
chr6	sragcm37_mid	exon	108505750	108505957	0.0662390579097339	-	.	gene_id "ENSMUSG00000107458.3"; transcript_id "ENSMUSG00000107458.3_tx_9"; exon_id "chr6_108505750_108505957_-"; exonnum "3"; txlen "2810";
chr6	sragcm37_mid	exon	108505793	108505957	0.0495798950413073	-	.	gene_id "ENSMUSG00000107458.3"; transcript_id "ENSMUSG00000107458.3_tx_12"; exon_id "chr6_108505793_108505957_-"; exonnum "3"; txlen "903";
chr6	sragcm37_mid	exon	108505793	108505957	0.0380860988243833	-	.	gene_id "ENSMUSG00000107458.3"; transcript_id "ENSMUSG00000107458.3_tx_16"; exon_id "chr6_108505793_108505957_-"; exonnum "4"; txlen "2670";
chr6	sragcm37_mid	exon	108505793	108505957	0.0380860988243833	-	.	gene_id "ENSMUSG00000107458.3"; transcript_id "ENSMUSG00000107458.3_tx_18"; exon_id "chr6_108505793_108505957_-"; exonnum "4"; txlen "959";
chr6	sragcm37_mid	exon	108505793	108505957	0.638814890641387	-	.	gene_id "ENSMUSG00000107458.3"; transcript_id "ENSMUSG00000107458.3_tx_2"; exon_id "chr6_108505793_108505957_-"; exonnum "2"; txlen "2709";
chr6	sragcm37_mid	exon	108505793	108505957	0.0305338594333829	-	.	gene_id "ENSMUSG00000107458.3"; transcript_id "ENSMUSG00000107458.3_tx_22"; exon_id "chr6_108505793_108505957_-"; exonnum "4"; txlen "2676";
chr6	sragcm37_mid	exon	108505793	108505957	0.0285471478293304	-	.	gene_id "ENSMUSG00000107458.3"; transcript_id "ENSMUSG00000107458.3_tx_23"; exon_id "chr6_108505793_108505957_-"; exonnum "4"; txlen "2619";
chr6	sragcm37_mid	exon	108505793	108505957	0.02285165929463	-	.	gene_id "ENSMUSG00000107458.3"; transcript_id "ENSMUSG00000107458.3_tx_27"; exon_id "chr6_108505793_108505957_-"; exonnum "3"; txlen "2594";
chr6	sragcm37_mid	exon	108505793	108505957	0.02285165929463	-	.	gene_id "ENSMUSG00000107458.3"; transcript_id "ENSMUSG00000107458.3_tx_29"; exon_id "chr6_108505793_108505957_-"; exonnum "3"; txlen "883";
chr6	sragcm37_mid	exon	108505793	108505957	0.02285165929463	-	.	gene_id "ENSMUSG00000107458.3"; transcript_id "ENSMUSG00000107458.3_tx_31"; exon_id "chr6_108505793_108505957_-"; exonnum "4"; txlen "2650";
chr6	sragcm37_mid	exon	108505793	108505957	0.02285165929463	-	.	gene_id "ENSMUSG00000107458.3"; transcript_id "ENSMUSG00000107458.3_tx_33"; exon_id "chr6_108505793_108505957_-"; exonnum "4"; txlen "939";
chr6	sragcm37_mid	exon	108505793	108505957	0.0227707123673872	-	.	gene_id "ENSMUSG00000107458.3"; transcript_id "ENSMUSG00000107458.3_tx_37"; exon_id "chr6_108505793_108505957_-"; exonnum "3"; txlen "836";
chr6	sragcm37_mid	exon	108505793	108505957	0.0204171479493196	-	.	gene_id "ENSMUSG00000107458.3"; transcript_id "ENSMUSG00000107458.3_tx_39"; exon_id "chr6_108505793_108505957_-"; exonnum "3"; txlen "2765";
chr6	sragcm37_mid	exon	108505793	108505957	0.127144853426086	-	.	gene_id "ENSMUSG00000107458.3"; transcript_id "ENSMUSG00000107458.3_tx_4"; exon_id "chr6_108505793_108505957_-"; exonnum "2"; txlen "2501";
chr6	sragcm37_mid	exon	108505793	108505957	0.0156099483977516	-	.	gene_id "ENSMUSG00000107458.3"; transcript_id "ENSMUSG00000107458.3_tx_40"; exon_id "chr6_108505793_108505957_-"; exonnum "2"; txlen "2532";
chr6	sragcm37_mid	exon	108505793	108505957	0.0075920729981463	-	.	gene_id "ENSMUSG00000107458.3"; transcript_id "ENSMUSG00000107458.3_tx_41"; exon_id "chr6_108505793_108505957_-"; exonnum "5"; txlen "2732";
chr6	sragcm37_mid	exon	108505793	108505957	0.0974828854289053	-	.	gene_id "ENSMUSG00000107458.3"; transcript_id "ENSMUSG00000107458.3_tx_5"; exon_id "chr6_108505793_108505957_-"; exonnum "3"; txlen "2563";
chr6	sragcm37_mid	exon	108505793	108505957	0.092922227704643	-	.	gene_id "ENSMUSG00000107458.3"; transcript_id "ENSMUSG00000107458.3_tx_6"; exon_id "chr6_108505793_108505957_-"; exonnum "3"; txlen "2614";
chr6	sragcm37_mid	exon	108505793	108505957	0.0662390579097339	-	.	gene_id "ENSMUSG00000107458.3"; transcript_id "ENSMUSG00000107458.3_tx_7"; exon_id "chr6_108505793_108505957_-"; exonnum "3"; txlen "2604";
chr6	sragcm37_mid	exon	108505793	108505957	0.0662390579097339	-	.	gene_id "ENSMUSG00000107458.3"; transcript_id "ENSMUSG00000107458.3_tx_8"; exon_id "chr6_108505793_108505957_-"; exonnum "3"; txlen "2767";
chr6	sragcm37_ss	exon	108506124	108506222	0.0156099483977516	-	.	gene_id "ENSMUSG00000107458.3"; transcript_id "ENSMUSG00000107458.3_tx_40"; exon_id "chr6_108506124_108506222_-"; exonnum "1"; txlen "2532";
chr6	sragcm37_mid	exon	108506435	108506490	0.0380860988243833	-	.	gene_id "ENSMUSG00000107458.3"; transcript_id "ENSMUSG00000107458.3_tx_16"; exon_id "chr6_108506435_108506490_-"; exonnum "3"; txlen "2670";
chr6	sragcm37_mid	exon	108506435	108506490	0.0380860988243833	-	.	gene_id "ENSMUSG00000107458.3"; transcript_id "ENSMUSG00000107458.3_tx_17"; exon_id "chr6_108506435_108506490_-"; exonnum "3"; txlen "2713";
chr6	sragcm37_mid	exon	108506435	108506490	0.0380860988243833	-	.	gene_id "ENSMUSG00000107458.3"; transcript_id "ENSMUSG00000107458.3_tx_18"; exon_id "chr6_108506435_108506490_-"; exonnum "3"; txlen "959";
chr6	sragcm37_mid	exon	108506435	108506490	0.0380860988243833	-	.	gene_id "ENSMUSG00000107458.3"; transcript_id "ENSMUSG00000107458.3_tx_19"; exon_id "chr6_108506435_108506490_-"; exonnum "3"; txlen "1002";
chr6	sragcm37_mid	exon	108506435	108506490	0.0285471478293304	-	.	gene_id "ENSMUSG00000107458.3"; transcript_id "ENSMUSG00000107458.3_tx_23"; exon_id "chr6_108506435_108506490_-"; exonnum "3"; txlen "2619";
chr6	sragcm37_mid	exon	108506435	108506490	0.02285165929463	-	.	gene_id "ENSMUSG00000107458.3"; transcript_id "ENSMUSG00000107458.3_tx_31"; exon_id "chr6_108506435_108506490_-"; exonnum "3"; txlen "2650";
chr6	sragcm37_mid	exon	108506435	108506490	0.02285165929463	-	.	gene_id "ENSMUSG00000107458.3"; transcript_id "ENSMUSG00000107458.3_tx_32"; exon_id "chr6_108506435_108506490_-"; exonnum "3"; txlen "2693";
chr6	sragcm37_mid	exon	108506435	108506490	0.02285165929463	-	.	gene_id "ENSMUSG00000107458.3"; transcript_id "ENSMUSG00000107458.3_tx_33"; exon_id "chr6_108506435_108506490_-"; exonnum "3"; txlen "939";
chr6	sragcm37_mid	exon	108506435	108506490	0.02285165929463	-	.	gene_id "ENSMUSG00000107458.3"; transcript_id "ENSMUSG00000107458.3_tx_34"; exon_id "chr6_108506435_108506490_-"; exonnum "3"; txlen "982";
chr6	sragcm37_mid	exon	108506435	108506490	0.0227707123673872	-	.	gene_id "ENSMUSG00000107458.3"; transcript_id "ENSMUSG00000107458.3_tx_37"; exon_id "chr6_108506435_108506490_-"; exonnum "2"; txlen "836";
chr6	sragcm37_mid	exon	108506435	108506490	0.0226422021641055	-	.	gene_id "ENSMUSG00000107458.3"; transcript_id "ENSMUSG00000107458.3_tx_38"; exon_id "chr6_108506435_108506490_-"; exonnum "3"; txlen "2662";
chr6	sragcm37_mid	exon	108506435	108506490	0.0204171479493196	-	.	gene_id "ENSMUSG00000107458.3"; transcript_id "ENSMUSG00000107458.3_tx_39"; exon_id "chr6_108506435_108506490_-"; exonnum "2"; txlen "2765";
chr6	sragcm37_mid	exon	108506435	108506490	0.0075920729981463	-	.	gene_id "ENSMUSG00000107458.3"; transcript_id "ENSMUSG00000107458.3_tx_41"; exon_id "chr6_108506435_108506490_-"; exonnum "4"; txlen "2732";
chr6	sragcm37_mid	exon	108506435	108506490	0.0075920729981463	-	.	gene_id "ENSMUSG00000107458.3"; transcript_id "ENSMUSG00000107458.3_tx_42"; exon_id "chr6_108506435_108506490_-"; exonnum "4"; txlen "2775";
chr6	sragcm37_mid	exon	108508542	108508599	0.0662390579097339	-	.	gene_id "ENSMUSG00000107458.3"; transcript_id "ENSMUSG00000107458.3_tx_10"; exon_id "chr6_108508542_108508599_-"; exonnum "2"; txlen "2647";
chr6	sragcm37_mid	exon	108508542	108508599	0.0263206845281541	-	.	gene_id "ENSMUSG00000107458.3"; transcript_id "ENSMUSG00000107458.3_tx_24"; exon_id "chr6_108508542_108508599_-"; exonnum "2"; txlen "936";
chr6	sragcm37_mid	exon	108508542	108508599	0.0227707123673872	-	.	gene_id "ENSMUSG00000107458.3"; transcript_id "ENSMUSG00000107458.3_tx_37"; exon_id "chr6_108508542_108508599_-"; exonnum "1"; txlen "836";
chr6	sragcm37_mid	exon	108508542	108508599	0.0662390579097339	-	.	gene_id "ENSMUSG00000107458.3"; transcript_id "ENSMUSG00000107458.3_tx_7"; exon_id "chr6_108508542_108508599_-"; exonnum "2"; txlen "2604";
chr6	sragcm37_mid	exon	108508542	108508599	0.0662390579097339	-	.	gene_id "ENSMUSG00000107458.3"; transcript_id "ENSMUSG00000107458.3_tx_8"; exon_id "chr6_108508542_108508599_-"; exonnum "2"; txlen "2767";
chr6	sragcm37_mid	exon	108508542	108508599	0.0662390579097339	-	.	gene_id "ENSMUSG00000107458.3"; transcript_id "ENSMUSG00000107458.3_tx_9"; exon_id "chr6_108508542_108508599_-"; exonnum "2"; txlen "2810";
chr6	HAVANA	exon	108508898	108509330	0	-	.	gene_id "ENSMUSG00000107458.3"; transcript_id "ENSMUST00000365614.1"; gene_type "lncRNA"; gene_name "Gm44040"; transcript_type "lncRNA"; transcript_name "Gm44040-203"; exon_number 2; exon_id "ENSMUSE00001719438.1"; level 2; mgi_id "MGI:5690432"; tag "basic"; tag "TAGENE"; havana_gene "OTTMUSG00000056442.1";
chr6	ENSEMBL_gcm37	exon	108508898	108509330	0.0380860988243833	-	.	gene_id "ENSMUSG00000107458.3"; transcript_id "ENSMUSG00000107458.3_tx_20"; exon_id "chr6_108508898_108509330_-"; exonnum "3"; txlen "614";
chr6	ENSEMBL_gcm37	exon	108508898	108509330	0.02285165929463	-	.	gene_id "ENSMUSG00000107458.3"; transcript_id "ENSMUSG00000107458.3_tx_36"; exon_id "chr6_108508898_108509330_-"; exonnum "3"; txlen "594";
chr6	HAVANA	transcript	108508898	108509763	0	-	.	gene_id "ENSMUSG00000107458.3"; transcript_id "ENSMUST00000365614.1"; gene_type "lncRNA"; gene_name "Gm44040"; transcript_type "lncRNA"; transcript_name "Gm44040-203"; level 2; mgi_id "MGI:5690432"; tag "basic"; tag "TAGENE"; havana_gene "OTTMUSG00000056442.1";
chr6	HAVANA	exon	108509518	108509599	0	-	.	gene_id "ENSMUSG00000107458.3"; transcript_id "ENSMUST00000365613.1"; gene_type "lncRNA"; gene_name "Gm44040"; transcript_type "lncRNA"; transcript_name "Gm44040-202"; exon_number 1; exon_id "ENSMUSE00001719437.1"; level 2; mgi_id "MGI:5690432"; tag "Ensembl_canonical"; tag "GENCODE_Primary"; tag "TAGENE"; havana_gene "OTTMUSG00000056442.1";
chr6	sragcm37_mid	exon	108509518	108509610	0.02285165929463	-	.	gene_id "ENSMUSG00000107458.3"; transcript_id "ENSMUSG00000107458.3_tx_27"; exon_id "chr6_108509518_108509610_-"; exonnum "2"; txlen "2594";
chr6	sragcm37_mid	exon	108509518	108509610	0.02285165929463	-	.	gene_id "ENSMUSG00000107458.3"; transcript_id "ENSMUSG00000107458.3_tx_28"; exon_id "chr6_108509518_108509610_-"; exonnum "2"; txlen "2637";
chr6	sragcm37_mid	exon	108509518	108509610	0.02285165929463	-	.	gene_id "ENSMUSG00000107458.3"; transcript_id "ENSMUSG00000107458.3_tx_29"; exon_id "chr6_108509518_108509610_-"; exonnum "2"; txlen "883";
chr6	sragcm37_mid	exon	108509518	108509610	0.02285165929463	-	.	gene_id "ENSMUSG00000107458.3"; transcript_id "ENSMUSG00000107458.3_tx_30"; exon_id "chr6_108509518_108509610_-"; exonnum "2"; txlen "926";
chr6	sragcm37_mid	exon	108509518	108509610	0.02285165929463	-	.	gene_id "ENSMUSG00000107458.3"; transcript_id "ENSMUSG00000107458.3_tx_31"; exon_id "chr6_108509518_108509610_-"; exonnum "2"; txlen "2650";
chr6	sragcm37_mid	exon	108509518	108509610	0.02285165929463	-	.	gene_id "ENSMUSG00000107458.3"; transcript_id "ENSMUSG00000107458.3_tx_32"; exon_id "chr6_108509518_108509610_-"; exonnum "2"; txlen "2693";
chr6	sragcm37_mid	exon	108509518	108509610	0.02285165929463	-	.	gene_id "ENSMUSG00000107458.3"; transcript_id "ENSMUSG00000107458.3_tx_33"; exon_id "chr6_108509518_108509610_-"; exonnum "2"; txlen "939";
chr6	sragcm37_mid	exon	108509518	108509610	0.02285165929463	-	.	gene_id "ENSMUSG00000107458.3"; transcript_id "ENSMUSG00000107458.3_tx_34"; exon_id "chr6_108509518_108509610_-"; exonnum "2"; txlen "982";
chr6	sragcm37_mid	exon	108509518	108509610	0.02285165929463	-	.	gene_id "ENSMUSG00000107458.3"; transcript_id "ENSMUSG00000107458.3_tx_35"; exon_id "chr6_108509518_108509610_-"; exonnum "2"; txlen "525";
chr6	sragcm37_mid	exon	108509518	108509610	0.02285165929463	-	.	gene_id "ENSMUSG00000107458.3"; transcript_id "ENSMUSG00000107458.3_tx_36"; exon_id "chr6_108509518_108509610_-"; exonnum "2"; txlen "594";
chr6	sragcm37_mid	exon	108509518	108509630	0.0662390579097339	-	.	gene_id "ENSMUSG00000107458.3"; transcript_id "ENSMUSG00000107458.3_tx_10"; exon_id "chr6_108509518_108509630_-"; exonnum "1"; txlen "2647";
chr6	sragcm37_mid	exon	108509518	108509630	0.0559329416857568	-	.	gene_id "ENSMUSG00000107458.3"; transcript_id "ENSMUSG00000107458.3_tx_11"; exon_id "chr6_108509518_108509630_-"; exonnum "2"; txlen "545";
chr6	sragcm37_mid	exon	108509518	108509630	0.0495798950413073	-	.	gene_id "ENSMUSG00000107458.3"; transcript_id "ENSMUSG00000107458.3_tx_12"; exon_id "chr6_108509518_108509630_-"; exonnum "2"; txlen "903";
chr6	sragcm37_mid	exon	108509518	108509630	0.0380860988243833	-	.	gene_id "ENSMUSG00000107458.3"; transcript_id "ENSMUSG00000107458.3_tx_14"; exon_id "chr6_108509518_108509630_-"; exonnum "2"; txlen "2657";
chr6	sragcm37_mid	exon	108509518	108509630	0.0380860988243833	-	.	gene_id "ENSMUSG00000107458.3"; transcript_id "ENSMUSG00000107458.3_tx_15"; exon_id "chr6_108509518_108509630_-"; exonnum "2"; txlen "946";
chr6	sragcm37_mid	exon	108509518	108509630	0.0380860988243833	-	.	gene_id "ENSMUSG00000107458.3"; transcript_id "ENSMUSG00000107458.3_tx_16"; exon_id "chr6_108509518_108509630_-"; exonnum "2"; txlen "2670";
chr6	sragcm37_mid	exon	108509518	108509630	0.0380860988243833	-	.	gene_id "ENSMUSG00000107458.3"; transcript_id "ENSMUSG00000107458.3_tx_17"; exon_id "chr6_108509518_108509630_-"; exonnum "2"; txlen "2713";
chr6	sragcm37_mid	exon	108509518	108509630	0.0380860988243833	-	.	gene_id "ENSMUSG00000107458.3"; transcript_id "ENSMUSG00000107458.3_tx_18"; exon_id "chr6_108509518_108509630_-"; exonnum "2"; txlen "959";
chr6	sragcm37_mid	exon	108509518	108509630	0.0380860988243833	-	.	gene_id "ENSMUSG00000107458.3"; transcript_id "ENSMUSG00000107458.3_tx_19"; exon_id "chr6_108509518_108509630_-"; exonnum "2"; txlen "1002";
chr6	sragcm37_mid	exon	108509518	108509630	0.638814890641387	-	.	gene_id "ENSMUSG00000107458.3"; transcript_id "ENSMUSG00000107458.3_tx_2"; exon_id "chr6_108509518_108509630_-"; exonnum "1"; txlen "2709";
chr6	sragcm37_mid	exon	108509518	108509630	0.0380860988243833	-	.	gene_id "ENSMUSG00000107458.3"; transcript_id "ENSMUSG00000107458.3_tx_20"; exon_id "chr6_108509518_108509630_-"; exonnum "2"; txlen "614";
chr6	sragcm37_mid	exon	108509518	108509630	0.0305338594333829	-	.	gene_id "ENSMUSG00000107458.3"; transcript_id "ENSMUSG00000107458.3_tx_22"; exon_id "chr6_108509518_108509630_-"; exonnum "3"; txlen "2676";
chr6	sragcm37_mid	exon	108509518	108509630	0.0263206845281541	-	.	gene_id "ENSMUSG00000107458.3"; transcript_id "ENSMUSG00000107458.3_tx_24"; exon_id "chr6_108509518_108509630_-"; exonnum "1"; txlen "936";
chr6	sragcm37_mid	exon	108509518	108509630	0.0229417864352366	-	.	gene_id "ENSMUSG00000107458.3"; transcript_id "ENSMUSG00000107458.3_tx_26"; exon_id "chr6_108509518_108509630_-"; exonnum "3"; txlen "2719";
chr6	sragcm37_mid	exon	108509518	108509630	0.200299697342899	-	.	gene_id "ENSMUSG00000107458.3"; transcript_id "ENSMUSG00000107458.3_tx_3"; exon_id "chr6_108509518_108509630_-"; exonnum "1"; txlen "2752";
chr6	sragcm37_mid	exon	108509518	108509630	0.0204171479493196	-	.	gene_id "ENSMUSG00000107458.3"; transcript_id "ENSMUSG00000107458.3_tx_39"; exon_id "chr6_108509518_108509630_-"; exonnum "1"; txlen "2765";
chr6	sragcm37_mid	exon	108509518	108509630	0.0075920729981463	-	.	gene_id "ENSMUSG00000107458.3"; transcript_id "ENSMUSG00000107458.3_tx_41"; exon_id "chr6_108509518_108509630_-"; exonnum "3"; txlen "2732";
chr6	sragcm37_mid	exon	108509518	108509630	0.0075920729981463	-	.	gene_id "ENSMUSG00000107458.3"; transcript_id "ENSMUSG00000107458.3_tx_42"; exon_id "chr6_108509518_108509630_-"; exonnum "3"; txlen "2775";
chr6	sragcm37_mid	exon	108509518	108509630	0.092922227704643	-	.	gene_id "ENSMUSG00000107458.3"; transcript_id "ENSMUSG00000107458.3_tx_6"; exon_id "chr6_108509518_108509630_-"; exonnum "2"; txlen "2614";
chr6	sragcm37_mid	exon	108509518	108509630	0.0662390579097339	-	.	gene_id "ENSMUSG00000107458.3"; transcript_id "ENSMUSG00000107458.3_tx_7"; exon_id "chr6_108509518_108509630_-"; exonnum "1"; txlen "2604";
chr6	sragcm37_mid	exon	108509518	108509630	0.0662390579097339	-	.	gene_id "ENSMUSG00000107458.3"; transcript_id "ENSMUSG00000107458.3_tx_8"; exon_id "chr6_108509518_108509630_-"; exonnum "1"; txlen "2767";
chr6	sragcm37_mid	exon	108509518	108509630	0.0662390579097339	-	.	gene_id "ENSMUSG00000107458.3"; transcript_id "ENSMUSG00000107458.3_tx_9"; exon_id "chr6_108509518_108509630_-"; exonnum "1"; txlen "2810";
chr6	HAVANA	exon	108509518	108509763	0	-	.	gene_id "ENSMUSG00000107458.3"; transcript_id "ENSMUST00000365614.1"; gene_type "lncRNA"; gene_name "Gm44040"; transcript_type "lncRNA"; transcript_name "Gm44040-203"; exon_number 1; exon_id "ENSMUSE00001719435.1"; level 2; mgi_id "MGI:5690432"; tag "basic"; tag "TAGENE"; havana_gene "OTTMUSG00000056442.1";
chr6	sragcm37_ss	exon	108514009	108514076	0.0559329416857568	-	.	gene_id "ENSMUSG00000107458.3"; transcript_id "ENSMUSG00000107458.3_tx_11"; exon_id "chr6_108514009_108514076_-"; exonnum "1"; txlen "545";
chr6	sragcm37_ss	exon	108514009	108514076	0.0495798950413073	-	.	gene_id "ENSMUSG00000107458.3"; transcript_id "ENSMUSG00000107458.3_tx_12"; exon_id "chr6_108514009_108514076_-"; exonnum "1"; txlen "903";
chr6	sragcm37_ss	exon	108514009	108514076	0.0380860988243833	-	.	gene_id "ENSMUSG00000107458.3"; transcript_id "ENSMUSG00000107458.3_tx_14"; exon_id "chr6_108514009_108514076_-"; exonnum "1"; txlen "2657";
chr6	sragcm37_ss	exon	108514009	108514076	0.0380860988243833	-	.	gene_id "ENSMUSG00000107458.3"; transcript_id "ENSMUSG00000107458.3_tx_15"; exon_id "chr6_108514009_108514076_-"; exonnum "1"; txlen "946";
chr6	sragcm37_ss	exon	108514009	108514076	0.0380860988243833	-	.	gene_id "ENSMUSG00000107458.3"; transcript_id "ENSMUSG00000107458.3_tx_16"; exon_id "chr6_108514009_108514076_-"; exonnum "1"; txlen "2670";
chr6	sragcm37_ss	exon	108514009	108514076	0.0380860988243833	-	.	gene_id "ENSMUSG00000107458.3"; transcript_id "ENSMUSG00000107458.3_tx_17"; exon_id "chr6_108514009_108514076_-"; exonnum "1"; txlen "2713";
chr6	sragcm37_ss	exon	108514009	108514076	0.0380860988243833	-	.	gene_id "ENSMUSG00000107458.3"; transcript_id "ENSMUSG00000107458.3_tx_18"; exon_id "chr6_108514009_108514076_-"; exonnum "1"; txlen "959";
chr6	sragcm37_ss	exon	108514009	108514076	0.0380860988243833	-	.	gene_id "ENSMUSG00000107458.3"; transcript_id "ENSMUSG00000107458.3_tx_19"; exon_id "chr6_108514009_108514076_-"; exonnum "1"; txlen "1002";
chr6	sragcm37_ss	exon	108514009	108514076	0.0380860988243833	-	.	gene_id "ENSMUSG00000107458.3"; transcript_id "ENSMUSG00000107458.3_tx_20"; exon_id "chr6_108514009_108514076_-"; exonnum "1"; txlen "614";
chr6	sragcm37_ss	exon	108514009	108514076	0.02285165929463	-	.	gene_id "ENSMUSG00000107458.3"; transcript_id "ENSMUSG00000107458.3_tx_27"; exon_id "chr6_108514009_108514076_-"; exonnum "1"; txlen "2594";
chr6	sragcm37_ss	exon	108514009	108514076	0.02285165929463	-	.	gene_id "ENSMUSG00000107458.3"; transcript_id "ENSMUSG00000107458.3_tx_28"; exon_id "chr6_108514009_108514076_-"; exonnum "1"; txlen "2637";
chr6	sragcm37_ss	exon	108514009	108514076	0.02285165929463	-	.	gene_id "ENSMUSG00000107458.3"; transcript_id "ENSMUSG00000107458.3_tx_29"; exon_id "chr6_108514009_108514076_-"; exonnum "1"; txlen "883";
chr6	sragcm37_ss	exon	108514009	108514076	0.02285165929463	-	.	gene_id "ENSMUSG00000107458.3"; transcript_id "ENSMUSG00000107458.3_tx_30"; exon_id "chr6_108514009_108514076_-"; exonnum "1"; txlen "926";
chr6	sragcm37_ss	exon	108514009	108514076	0.02285165929463	-	.	gene_id "ENSMUSG00000107458.3"; transcript_id "ENSMUSG00000107458.3_tx_31"; exon_id "chr6_108514009_108514076_-"; exonnum "1"; txlen "2650";
chr6	sragcm37_ss	exon	108514009	108514076	0.02285165929463	-	.	gene_id "ENSMUSG00000107458.3"; transcript_id "ENSMUSG00000107458.3_tx_32"; exon_id "chr6_108514009_108514076_-"; exonnum "1"; txlen "2693";
chr6	sragcm37_ss	exon	108514009	108514076	0.02285165929463	-	.	gene_id "ENSMUSG00000107458.3"; transcript_id "ENSMUSG00000107458.3_tx_33"; exon_id "chr6_108514009_108514076_-"; exonnum "1"; txlen "939";
chr6	sragcm37_ss	exon	108514009	108514076	0.02285165929463	-	.	gene_id "ENSMUSG00000107458.3"; transcript_id "ENSMUSG00000107458.3_tx_34"; exon_id "chr6_108514009_108514076_-"; exonnum "1"; txlen "982";
chr6	sragcm37_ss	exon	108514009	108514076	0.02285165929463	-	.	gene_id "ENSMUSG00000107458.3"; transcript_id "ENSMUSG00000107458.3_tx_35"; exon_id "chr6_108514009_108514076_-"; exonnum "1"; txlen "525";
chr6	sragcm37_ss	exon	108514009	108514076	0.02285165929463	-	.	gene_id "ENSMUSG00000107458.3"; transcript_id "ENSMUSG00000107458.3_tx_36"; exon_id "chr6_108514009_108514076_-"; exonnum "1"; txlen "594";
chr6	sragcm37_ss	exon	108514009	108514076	0.127144853426086	-	.	gene_id "ENSMUSG00000107458.3"; transcript_id "ENSMUSG00000107458.3_tx_4"; exon_id "chr6_108514009_108514076_-"; exonnum "1"; txlen "2501";
chr6	sragcm37_ss	exon	108514009	108514076	0.092922227704643	-	.	gene_id "ENSMUSG00000107458.3"; transcript_id "ENSMUSG00000107458.3_tx_6"; exon_id "chr6_108514009_108514076_-"; exonnum "1"; txlen "2614";
chr6	sragcm37_mid	exon	108537533	108537587	0.0305338594333829	-	.	gene_id "ENSMUSG00000107458.3"; transcript_id "ENSMUSG00000107458.3_tx_22"; exon_id "chr6_108537533_108537587_-"; exonnum "2"; txlen "2676";
chr6	sragcm37_mid	exon	108537533	108537587	0.0285471478293304	-	.	gene_id "ENSMUSG00000107458.3"; transcript_id "ENSMUSG00000107458.3_tx_23"; exon_id "chr6_108537533_108537587_-"; exonnum "2"; txlen "2619";
chr6	sragcm37_mid	exon	108537533	108537587	0.024140123519761	-	.	gene_id "ENSMUSG00000107458.3"; transcript_id "ENSMUSG00000107458.3_tx_25"; exon_id "chr6_108537533_108537587_-"; exonnum "2"; txlen "2606";
chr6	sragcm37_mid	exon	108537533	108537587	0.0229417864352366	-	.	gene_id "ENSMUSG00000107458.3"; transcript_id "ENSMUSG00000107458.3_tx_26"; exon_id "chr6_108537533_108537587_-"; exonnum "2"; txlen "2719";
chr6	sragcm37_mid	exon	108537533	108537587	0.0226422021641055	-	.	gene_id "ENSMUSG00000107458.3"; transcript_id "ENSMUSG00000107458.3_tx_38"; exon_id "chr6_108537533_108537587_-"; exonnum "2"; txlen "2662";
chr6	sragcm37_mid	exon	108537533	108537587	0.0075920729981463	-	.	gene_id "ENSMUSG00000107458.3"; transcript_id "ENSMUSG00000107458.3_tx_41"; exon_id "chr6_108537533_108537587_-"; exonnum "2"; txlen "2732";
chr6	sragcm37_mid	exon	108537533	108537587	0.0075920729981463	-	.	gene_id "ENSMUSG00000107458.3"; transcript_id "ENSMUSG00000107458.3_tx_42"; exon_id "chr6_108537533_108537587_-"; exonnum "2"; txlen "2775";
chr6	sragcm37_mid	exon	108537533	108537587	0.0974828854289053	-	.	gene_id "ENSMUSG00000107458.3"; transcript_id "ENSMUSG00000107458.3_tx_5"; exon_id "chr6_108537533_108537587_-"; exonnum "2"; txlen "2563";
chr6	HAVANA	gene	108540566	108542549	0	-	.	gene_id "ENSMUSG00000043024.7"; gene_type "processed_pseudogene"; gene_name "Gm16433"; level 2; mgi_id "MGI:3645626"; havana_gene "OTTMUSG00000056446.1";
chr6	HAVANA	transcript	108540566	108542549	0	-	.	gene_id "ENSMUSG00000043024.7"; transcript_id "ENSMUST00000062429.7"; gene_type "processed_pseudogene"; gene_name "Gm16433"; transcript_type "processed_pseudogene"; transcript_name "Gm16433-201"; level 2; transcript_support_level "NA"; mgi_id "MGI:3645626"; ont "PGO:0000004"; tag "basic"; tag "Ensembl_canonical"; tag "GENCODE_Primary"; havana_gene "OTTMUSG00000056446.1"; havana_transcript "OTTMUST00000139442.1";
chr6	HAVANA	exon	108540566	108542549	0	-	.	gene_id "ENSMUSG00000043024.7"; transcript_id "ENSMUST00000062429.7"; gene_type "processed_pseudogene"; gene_name "Gm16433"; transcript_type "processed_pseudogene"; transcript_name "Gm16433-201"; exon_number 1; exon_id "ENSMUSE00000484372.5"; level 2; transcript_support_level "NA"; mgi_id "MGI:3645626"; ont "PGO:0000004"; tag "basic"; tag "Ensembl_canonical"; tag "GENCODE_Primary"; havana_gene "OTTMUSG00000056446.1"; havana_transcript "OTTMUST00000139442.1";
chr6	sragcm37_ss	exon	108549489	108549563	0.0305338594333829	-	.	gene_id "ENSMUSG00000107458.3"; transcript_id "ENSMUSG00000107458.3_tx_22"; exon_id "chr6_108549489_108549563_-"; exonnum "1"; txlen "2676";
chr6	sragcm37_ss	exon	108549489	108549563	0.0285471478293304	-	.	gene_id "ENSMUSG00000107458.3"; transcript_id "ENSMUSG00000107458.3_tx_23"; exon_id "chr6_108549489_108549563_-"; exonnum "1"; txlen "2619";
chr6	sragcm37_ss	exon	108549489	108549563	0.024140123519761	-	.	gene_id "ENSMUSG00000107458.3"; transcript_id "ENSMUSG00000107458.3_tx_25"; exon_id "chr6_108549489_108549563_-"; exonnum "1"; txlen "2606";
chr6	sragcm37_ss	exon	108549489	108549563	0.0229417864352366	-	.	gene_id "ENSMUSG00000107458.3"; transcript_id "ENSMUSG00000107458.3_tx_26"; exon_id "chr6_108549489_108549563_-"; exonnum "1"; txlen "2719";
chr6	sragcm37_ss	exon	108549489	108549563	0.0226422021641055	-	.	gene_id "ENSMUSG00000107458.3"; transcript_id "ENSMUSG00000107458.3_tx_38"; exon_id "chr6_108549489_108549563_-"; exonnum "1"; txlen "2662";
chr6	sragcm37_ss	exon	108549489	108549563	0.0075920729981463	-	.	gene_id "ENSMUSG00000107458.3"; transcript_id "ENSMUSG00000107458.3_tx_41"; exon_id "chr6_108549489_108549563_-"; exonnum "1"; txlen "2732";
chr6	sragcm37_ss	exon	108549489	108549563	0.0075920729981463	-	.	gene_id "ENSMUSG00000107458.3"; transcript_id "ENSMUSG00000107458.3_tx_42"; exon_id "chr6_108549489_108549563_-"; exonnum "1"; txlen "2775";
chr6	sragcm37_ss	exon	108549489	108549563	0.0974828854289053	-	.	gene_id "ENSMUSG00000107458.3"; transcript_id "ENSMUSG00000107458.3_tx_5"; exon_id "chr6_108549489_108549563_-"; exonnum "1"; txlen "2563";
chr6	HAVANA	exon	108554000	108554973	0	-	.	gene_id "ENSMUSG00000087341.6"; transcript_id "ENSMUST00000137478.4"; gene_type "lncRNA"; gene_name "0610040F04Rik"; transcript_type "lncRNA"; transcript_name "0610040F04Rik-201"; exon_number 7; exon_id "ENSMUSE00000821615.2"; level 2; transcript_support_level "1"; mgi_id "MGI:1922644"; tag "basic"; tag "Ensembl_canonical"; tag "GENCODE_Primary"; havana_gene "OTTMUSG00000035998.1"; havana_transcript "OTTMUST00000092373.1";
chr6	HAVANA	transcript	108554000	108637895	0	-	.	gene_id "ENSMUSG00000087341.6"; transcript_id "ENSMUST00000137478.4"; gene_type "lncRNA"; gene_name "0610040F04Rik"; transcript_type "lncRNA"; transcript_name "0610040F04Rik-201"; level 2; transcript_support_level "1"; mgi_id "MGI:1922644"; tag "basic"; tag "Ensembl_canonical"; tag "GENCODE_Primary"; havana_gene "OTTMUSG00000035998.1"; havana_transcript "OTTMUST00000092373.1";
chr6	HAVANA	gene	108554000	108638751	0	-	.	gene_id "ENSMUSG00000087341.6"; gene_type "lncRNA"; gene_name "0610040F04Rik"; level 2; mgi_id "MGI:1922644"; tag "overlapping_locus"; havana_gene "OTTMUSG00000035998.1";
chr6	sragcm37_mid	exon	108554832	108554973	0.0411805849277466	-	.	gene_id "ENSMUSG00000087341.6"; transcript_id "ENSMUSG00000087341.6_tx_100"; exon_id "chr6_108554832_108554973_-"; exonnum "8"; txlen "1038";
chr6	sragcm37_mid	exon	108554832	108554973	0.0410191294828596	-	.	gene_id "ENSMUSG00000087341.6"; transcript_id "ENSMUSG00000087341.6_tx_101"; exon_id "chr6_108554832_108554973_-"; exonnum "9"; txlen "1101";
chr6	sragcm37_mid	exon	108554832	108554973	0.0402263774911903	-	.	gene_id "ENSMUSG00000087341.6"; transcript_id "ENSMUSG00000087341.6_tx_102"; exon_id "chr6_108554832_108554973_-"; exonnum "9"; txlen "1245";
chr6	sragcm37_mid	exon	108554832	108554973	0.00198495896943916	-	.	gene_id "ENSMUSG00000087341.6"; transcript_id "ENSMUSG00000087341.6_tx_104"; exon_id "chr6_108554832_108554973_-"; exonnum "15"; txlen "1954";
chr6	sragcm37_mid	exon	108554832	108554973	0.00198495896943916	-	.	gene_id "ENSMUSG00000087341.6"; transcript_id "ENSMUSG00000087341.6_tx_105"; exon_id "chr6_108554832_108554973_-"; exonnum "15"; txlen "1957";
chr6	sragcm37_mid	exon	108554832	108554973	0.155839399305501	-	.	gene_id "ENSMUSG00000087341.6"; transcript_id "ENSMUSG00000087341.6_tx_15"; exon_id "chr6_108554832_108554973_-"; exonnum "6"; txlen "991";
chr6	sragcm37_mid	exon	108554832	108554973	0.153258247184993	-	.	gene_id "ENSMUSG00000087341.6"; transcript_id "ENSMUSG00000087341.6_tx_16"; exon_id "chr6_108554832_108554973_-"; exonnum "8"; txlen "1024";
chr6	sragcm37_mid	exon	108554832	108554973	0.125671335598023	-	.	gene_id "ENSMUSG00000087341.6"; transcript_id "ENSMUSG00000087341.6_tx_28"; exon_id "chr6_108554832_108554973_-"; exonnum "7"; txlen "941";
chr6	sragcm37_mid	exon	108554832	108554973	0.124684353781909	-	.	gene_id "ENSMUSG00000087341.6"; transcript_id "ENSMUSG00000087341.6_tx_29"; exon_id "chr6_108554832_108554973_-"; exonnum "8"; txlen "1004";
chr6	sragcm37_mid	exon	108554832	108554973	0.100545179187349	-	.	gene_id "ENSMUSG00000087341.6"; transcript_id "ENSMUSG00000087341.6_tx_33"; exon_id "chr6_108554832_108554973_-"; exonnum "9"; txlen "1244";
chr6	sragcm37_mid	exon	108554832	108554973	0.0998618330905131	-	.	gene_id "ENSMUSG00000087341.6"; transcript_id "ENSMUSG00000087341.6_tx_34"; exon_id "chr6_108554832_108554973_-"; exonnum "8"; txlen "1077";
chr6	sragcm37_mid	exon	108554832	108554973	0.0982527763293535	-	.	gene_id "ENSMUSG00000087341.6"; transcript_id "ENSMUSG00000087341.6_tx_38"; exon_id "chr6_108554832_108554973_-"; exonnum "10"; txlen "1275";
chr6	sragcm37_mid	exon	108554832	108554973	0.0975972409517678	-	.	gene_id "ENSMUSG00000087341.6"; transcript_id "ENSMUSG00000087341.6_tx_39"; exon_id "chr6_108554832_108554973_-"; exonnum "7"; txlen "1023";
chr6	sragcm37_mid	exon	108554832	108554973	0.090652014320489	-	.	gene_id "ENSMUSG00000087341.6"; transcript_id "ENSMUSG00000087341.6_tx_40"; exon_id "chr6_108554832_108554973_-"; exonnum "7"; txlen "1036";
chr6	sragcm37_mid	exon	108554832	108554973	0.0886200354940314	-	.	gene_id "ENSMUSG00000087341.6"; transcript_id "ENSMUSG00000087341.6_tx_43"; exon_id "chr6_108554832_108554973_-"; exonnum "8"; txlen "1161";
chr6	sragcm37_mid	exon	108554832	108554973	0.0872368384289311	-	.	gene_id "ENSMUSG00000087341.6"; transcript_id "ENSMUSG00000087341.6_tx_44"; exon_id "chr6_108554832_108554973_-"; exonnum "9"; txlen "1191";
chr6	sragcm37_mid	exon	108554832	108554973	0.0837770645224636	-	.	gene_id "ENSMUSG00000087341.6"; transcript_id "ENSMUSG00000087341.6_tx_46"; exon_id "chr6_108554832_108554973_-"; exonnum "8"; txlen "1057";
chr6	sragcm37_mid	exon	108554832	108554973	0.0830533175793473	-	.	gene_id "ENSMUSG00000087341.6"; transcript_id "ENSMUSG00000087341.6_tx_47"; exon_id "chr6_108554832_108554973_-"; exonnum "7"; txlen "983";
chr6	sragcm37_mid	exon	108554832	108554973	0.0820604834787867	-	.	gene_id "ENSMUSG00000087341.6"; transcript_id "ENSMUSG00000087341.6_tx_50"; exon_id "chr6_108554832_108554973_-"; exonnum "7"; txlen "994";
chr6	sragcm37_mid	exon	108554832	108554973	0.0819289954438958	-	.	gene_id "ENSMUSG00000087341.6"; transcript_id "ENSMUSG00000087341.6_tx_51"; exon_id "chr6_108554832_108554973_-"; exonnum "7"; txlen "921";
chr6	sragcm37_mid	exon	108554832	108554973	0.0797989096603165	-	.	gene_id "ENSMUSG00000087341.6"; transcript_id "ENSMUSG00000087341.6_tx_52"; exon_id "chr6_108554832_108554973_-"; exonnum "6"; txlen "1031";
chr6	sragcm37_mid	exon	108554832	108554973	0.0787699361628416	-	.	gene_id "ENSMUSG00000087341.6"; transcript_id "ENSMUSG00000087341.6_tx_53"; exon_id "chr6_108554832_108554973_-"; exonnum "8"; txlen "1108";
chr6	sragcm37_mid	exon	108554832	108554973	0.0772871493292924	-	.	gene_id "ENSMUSG00000087341.6"; transcript_id "ENSMUSG00000087341.6_tx_54"; exon_id "chr6_108554832_108554973_-"; exonnum "9"; txlen "1224";
chr6	sragcm37_mid	exon	108554832	108554973	0.0772871493292924	-	.	gene_id "ENSMUSG00000087341.6"; transcript_id "ENSMUSG00000087341.6_tx_55"; exon_id "chr6_108554832_108554973_-"; exonnum "11"; txlen "1422";
chr6	sragcm37_mid	exon	108554832	108554973	0.0764343292584317	-	.	gene_id "ENSMUSG00000087341.6"; transcript_id "ENSMUSG00000087341.6_tx_57"; exon_id "chr6_108554832_108554973_-"; exonnum "9"; txlen "1171";
chr6	sragcm37_mid	exon	108554832	108554973	0.0764260987057122	-	.	gene_id "ENSMUSG00000087341.6"; transcript_id "ENSMUSG00000087341.6_tx_58"; exon_id "chr6_108554832_108554973_-"; exonnum "10"; txlen "1255";
chr6	sragcm37_mid	exon	108554832	108554973	0.0762847246227677	-	.	gene_id "ENSMUSG00000087341.6"; transcript_id "ENSMUSG00000087341.6_tx_59"; exon_id "chr6_108554832_108554973_-"; exonnum "9"; txlen "1192";
chr6	sragcm37_mid	exon	108554832	108554973	0.0732017804091537	-	.	gene_id "ENSMUSG00000087341.6"; transcript_id "ENSMUSG00000087341.6_tx_60"; exon_id "chr6_108554832_108554973_-"; exonnum "8"; txlen "1148";
chr6	sragcm37_mid	exon	108554832	108554973	0.0717187176654411	-	.	gene_id "ENSMUSG00000087341.6"; transcript_id "ENSMUSG00000087341.6_tx_61"; exon_id "chr6_108554832_108554973_-"; exonnum "9"; txlen "1211";
chr6	sragcm37_mid	exon	108554832	108554973	0.0709435553066485	-	.	gene_id "ENSMUSG00000087341.6"; transcript_id "ENSMUSG00000087341.6_tx_62"; exon_id "chr6_108554832_108554973_-"; exonnum "6"; txlen "816";
chr6	sragcm37_mid	exon	108554832	108554973	0.0701648868524662	-	.	gene_id "ENSMUSG00000087341.6"; transcript_id "ENSMUSG00000087341.6_tx_63"; exon_id "chr6_108554832_108554973_-"; exonnum "11"; txlen "1442";
chr6	sragcm37_mid	exon	108554832	108554973	0.0677494384594728	-	.	gene_id "ENSMUSG00000087341.6"; transcript_id "ENSMUSG00000087341.6_tx_64"; exon_id "chr6_108554832_108554973_-"; exonnum "9"; txlen "1234";
chr6	sragcm37_mid	exon	108554832	108554973	0.0651739400214144	-	.	gene_id "ENSMUSG00000087341.6"; transcript_id "ENSMUSG00000087341.6_tx_69"; exon_id "chr6_108554832_108554973_-"; exonnum "6"; txlen "966";
chr6	sragcm37_mid	exon	108554832	108554973	0.063349854867684	-	.	gene_id "ENSMUSG00000087341.6"; transcript_id "ENSMUSG00000087341.6_tx_70"; exon_id "chr6_108554832_108554973_-"; exonnum "7"; txlen "974";
chr6	sragcm37_mid	exon	108554832	108554973	0.0630038773381208	-	.	gene_id "ENSMUSG00000087341.6"; transcript_id "ENSMUSG00000087341.6_tx_71"; exon_id "chr6_108554832_108554973_-"; exonnum "9"; txlen "1121";
chr6	sragcm37_mid	exon	108554832	108554973	0.0589762696419767	-	.	gene_id "ENSMUSG00000087341.6"; transcript_id "ENSMUSG00000087341.6_tx_72"; exon_id "chr6_108554832_108554973_-"; exonnum "8"; txlen "1201";
chr6	sragcm37_mid	exon	108554832	108554973	0.0589762696419767	-	.	gene_id "ENSMUSG00000087341.6"; transcript_id "ENSMUSG00000087341.6_tx_73"; exon_id "chr6_108554832_108554973_-"; exonnum "10"; txlen "1399";
chr6	sragcm37_mid	exon	108554832	108554973	0.0581036197936771	-	.	gene_id "ENSMUSG00000087341.6"; transcript_id "ENSMUSG00000087341.6_tx_74"; exon_id "chr6_108554832_108554973_-"; exonnum "11"; txlen "1482";
chr6	sragcm37_mid	exon	108554832	108554973	0.0572059813415416	-	.	gene_id "ENSMUSG00000087341.6"; transcript_id "ENSMUSG00000087341.6_tx_79"; exon_id "chr6_108554832_108554973_-"; exonnum "10"; txlen "1222";
chr6	sragcm37_mid	exon	108554832	108554973	0.0554224690340975	-	.	gene_id "ENSMUSG00000087341.6"; transcript_id "ENSMUSG00000087341.6_tx_80"; exon_id "chr6_108554832_108554973_-"; exonnum "9"; txlen "1284";
chr6	sragcm37_mid	exon	108554832	108554973	0.0539495356384098	-	.	gene_id "ENSMUSG00000087341.6"; transcript_id "ENSMUSG00000087341.6_tx_81"; exon_id "chr6_108554832_108554973_-"; exonnum "10"; txlen "1359";
chr6	sragcm37_mid	exon	108554832	108554973	0.0535692621807383	-	.	gene_id "ENSMUSG00000087341.6"; transcript_id "ENSMUSG00000087341.6_tx_84"; exon_id "chr6_108554832_108554973_-"; exonnum "9"; txlen "1139";
chr6	sragcm37_mid	exon	108554832	108554973	0.0525706650937074	-	.	gene_id "ENSMUSG00000087341.6"; transcript_id "ENSMUSG00000087341.6_tx_85"; exon_id "chr6_108554832_108554973_-"; exonnum "8"; txlen "1088";
chr6	sragcm37_mid	exon	108554832	108554973	0.0525079423926999	-	.	gene_id "ENSMUSG00000087341.6"; transcript_id "ENSMUSG00000087341.6_tx_86"; exon_id "chr6_108554832_108554973_-"; exonnum "9"; txlen "1172";
chr6	sragcm37_mid	exon	108554832	108554973	0.0519656638445085	-	.	gene_id "ENSMUSG00000087341.6"; transcript_id "ENSMUSG00000087341.6_tx_87"; exon_id "chr6_108554832_108554973_-"; exonnum "8"; txlen "1204";
chr6	sragcm37_mid	exon	108554832	108554973	0.0518563762995549	-	.	gene_id "ENSMUSG00000087341.6"; transcript_id "ENSMUSG00000087341.6_tx_88"; exon_id "chr6_108554832_108554973_-"; exonnum "8"; txlen "1141";
chr6	sragcm37_mid	exon	108554832	108554973	0.0516742458034304	-	.	gene_id "ENSMUSG00000087341.6"; transcript_id "ENSMUSG00000087341.6_tx_89"; exon_id "chr6_108554832_108554973_-"; exonnum "8"; txlen "1128";
chr6	sragcm37_mid	exon	108554832	108554973	0.0497955509130091	-	.	gene_id "ENSMUSG00000087341.6"; transcript_id "ENSMUSG00000087341.6_tx_91"; exon_id "chr6_108554832_108554973_-"; exonnum "8"; txlen "1067";
chr6	sragcm37_mid	exon	108554832	108554973	0.0479420991202833	-	.	gene_id "ENSMUSG00000087341.6"; transcript_id "ENSMUSG00000087341.6_tx_94"; exon_id "chr6_108554832_108554973_-"; exonnum "9"; txlen "1264";
chr6	sragcm37_mid	exon	108554832	108554973	0.0476558244042683	-	.	gene_id "ENSMUSG00000087341.6"; transcript_id "ENSMUSG00000087341.6_tx_95"; exon_id "chr6_108554832_108554973_-"; exonnum "10"; txlen "1339";
chr6	sragcm37_mid	exon	108554832	108554973	0.0436868858171263	-	.	gene_id "ENSMUSG00000087341.6"; transcript_id "ENSMUSG00000087341.6_tx_97"; exon_id "chr6_108554832_108554973_-"; exonnum "8"; txlen "1014";
chr6	sragcm37_mid	exon	108554832	108554973	0.0428995933651821	-	.	gene_id "ENSMUSG00000087341.6"; transcript_id "ENSMUSG00000087341.6_tx_98"; exon_id "chr6_108554832_108554973_-"; exonnum "6"; txlen "869";
chr6	sragcm37_mid	exon	108554832	108554973	0.0419108759233692	-	.	gene_id "ENSMUSG00000087341.6"; transcript_id "ENSMUSG00000087341.6_tx_99"; exon_id "chr6_108554832_108554973_-"; exonnum "10"; txlen "1202";
chr6	HAVANA	exon	108555477	108555551	0	-	.	gene_id "ENSMUSG00000087341.6"; transcript_id "ENSMUST00000137478.4"; gene_type "lncRNA"; gene_name "0610040F04Rik"; transcript_type "lncRNA"; transcript_name "0610040F04Rik-201"; exon_number 6; exon_id "ENSMUSE00000742320.2"; level 2; transcript_support_level "1"; mgi_id "MGI:1922644"; tag "basic"; tag "Ensembl_canonical"; tag "GENCODE_Primary"; havana_gene "OTTMUSG00000035998.1"; havana_transcript "OTTMUST00000092373.1";
chr6	ENSEMBL_gcm37	exon	108555477	108555551	0.0411805849277466	-	.	gene_id "ENSMUSG00000087341.6"; transcript_id "ENSMUSG00000087341.6_tx_100"; exon_id "chr6_108555477_108555551_-"; exonnum "7"; txlen "1038";
chr6	ENSEMBL_gcm37	exon	108555477	108555551	0.0410191294828596	-	.	gene_id "ENSMUSG00000087341.6"; transcript_id "ENSMUSG00000087341.6_tx_101"; exon_id "chr6_108555477_108555551_-"; exonnum "8"; txlen "1101";
chr6	ENSEMBL_gcm37	exon	108555477	108555551	0.0402263774911903	-	.	gene_id "ENSMUSG00000087341.6"; transcript_id "ENSMUSG00000087341.6_tx_102"; exon_id "chr6_108555477_108555551_-"; exonnum "8"; txlen "1245";
chr6	ENSEMBL_gcm37	exon	108555477	108555551	0.00198495896943916	-	.	gene_id "ENSMUSG00000087341.6"; transcript_id "ENSMUSG00000087341.6_tx_104"; exon_id "chr6_108555477_108555551_-"; exonnum "14"; txlen "1954";
chr6	ENSEMBL_gcm37	exon	108555477	108555551	0.00198495896943916	-	.	gene_id "ENSMUSG00000087341.6"; transcript_id "ENSMUSG00000087341.6_tx_105"; exon_id "chr6_108555477_108555551_-"; exonnum "14"; txlen "1957";
chr6	ENSEMBL_gcm37	exon	108555477	108555551	0.155839399305501	-	.	gene_id "ENSMUSG00000087341.6"; transcript_id "ENSMUSG00000087341.6_tx_15"; exon_id "chr6_108555477_108555551_-"; exonnum "5"; txlen "991";
chr6	ENSEMBL_gcm37	exon	108555477	108555551	0.153258247184993	-	.	gene_id "ENSMUSG00000087341.6"; transcript_id "ENSMUSG00000087341.6_tx_16"; exon_id "chr6_108555477_108555551_-"; exonnum "7"; txlen "1024";
chr6	ENSEMBL_gcm37	exon	108555477	108555551	0.12846982198241	-	.	gene_id "ENSMUSG00000087341.6"; transcript_id "ENSMUSG00000087341.6_tx_25"; exon_id "chr6_108555477_108555551_-"; exonnum "4"; txlen "585";
chr6	ENSEMBL_gcm37	exon	108555477	108555551	0.125671335598023	-	.	gene_id "ENSMUSG00000087341.6"; transcript_id "ENSMUSG00000087341.6_tx_28"; exon_id "chr6_108555477_108555551_-"; exonnum "6"; txlen "941";
chr6	ENSEMBL_gcm37	exon	108555477	108555551	0.124684353781909	-	.	gene_id "ENSMUSG00000087341.6"; transcript_id "ENSMUSG00000087341.6_tx_29"; exon_id "chr6_108555477_108555551_-"; exonnum "7"; txlen "1004";
chr6	ENSEMBL_gcm37	exon	108555477	108555551	0.100545179187349	-	.	gene_id "ENSMUSG00000087341.6"; transcript_id "ENSMUSG00000087341.6_tx_33"; exon_id "chr6_108555477_108555551_-"; exonnum "8"; txlen "1244";
chr6	ENSEMBL_gcm37	exon	108555477	108555551	0.0998618330905131	-	.	gene_id "ENSMUSG00000087341.6"; transcript_id "ENSMUSG00000087341.6_tx_34"; exon_id "chr6_108555477_108555551_-"; exonnum "7"; txlen "1077";
chr6	ENSEMBL_gcm37	exon	108555477	108555551	0.0982527763293535	-	.	gene_id "ENSMUSG00000087341.6"; transcript_id "ENSMUSG00000087341.6_tx_38"; exon_id "chr6_108555477_108555551_-"; exonnum "9"; txlen "1275";
chr6	ENSEMBL_gcm37	exon	108555477	108555551	0.0975972409517678	-	.	gene_id "ENSMUSG00000087341.6"; transcript_id "ENSMUSG00000087341.6_tx_39"; exon_id "chr6_108555477_108555551_-"; exonnum "6"; txlen "1023";
chr6	ENSEMBL_gcm37	exon	108555477	108555551	0.090652014320489	-	.	gene_id "ENSMUSG00000087341.6"; transcript_id "ENSMUSG00000087341.6_tx_40"; exon_id "chr6_108555477_108555551_-"; exonnum "6"; txlen "1036";
chr6	ENSEMBL_gcm37	exon	108555477	108555551	0.0886200354940314	-	.	gene_id "ENSMUSG00000087341.6"; transcript_id "ENSMUSG00000087341.6_tx_43"; exon_id "chr6_108555477_108555551_-"; exonnum "7"; txlen "1161";
chr6	ENSEMBL_gcm37	exon	108555477	108555551	0.0872368384289311	-	.	gene_id "ENSMUSG00000087341.6"; transcript_id "ENSMUSG00000087341.6_tx_44"; exon_id "chr6_108555477_108555551_-"; exonnum "8"; txlen "1191";
chr6	ENSEMBL_gcm37	exon	108555477	108555551	0.0837770645224636	-	.	gene_id "ENSMUSG00000087341.6"; transcript_id "ENSMUSG00000087341.6_tx_46"; exon_id "chr6_108555477_108555551_-"; exonnum "7"; txlen "1057";
chr6	ENSEMBL_gcm37	exon	108555477	108555551	0.0830533175793473	-	.	gene_id "ENSMUSG00000087341.6"; transcript_id "ENSMUSG00000087341.6_tx_47"; exon_id "chr6_108555477_108555551_-"; exonnum "6"; txlen "983";
chr6	ENSEMBL_gcm37	exon	108555477	108555551	0.0820604834787867	-	.	gene_id "ENSMUSG00000087341.6"; transcript_id "ENSMUSG00000087341.6_tx_50"; exon_id "chr6_108555477_108555551_-"; exonnum "6"; txlen "994";
chr6	ENSEMBL_gcm37	exon	108555477	108555551	0.0819289954438958	-	.	gene_id "ENSMUSG00000087341.6"; transcript_id "ENSMUSG00000087341.6_tx_51"; exon_id "chr6_108555477_108555551_-"; exonnum "6"; txlen "921";
chr6	ENSEMBL_gcm37	exon	108555477	108555551	0.0797989096603165	-	.	gene_id "ENSMUSG00000087341.6"; transcript_id "ENSMUSG00000087341.6_tx_52"; exon_id "chr6_108555477_108555551_-"; exonnum "5"; txlen "1031";
chr6	ENSEMBL_gcm37	exon	108555477	108555551	0.0787699361628416	-	.	gene_id "ENSMUSG00000087341.6"; transcript_id "ENSMUSG00000087341.6_tx_53"; exon_id "chr6_108555477_108555551_-"; exonnum "7"; txlen "1108";
chr6	ENSEMBL_gcm37	exon	108555477	108555551	0.0772871493292924	-	.	gene_id "ENSMUSG00000087341.6"; transcript_id "ENSMUSG00000087341.6_tx_54"; exon_id "chr6_108555477_108555551_-"; exonnum "8"; txlen "1224";
chr6	ENSEMBL_gcm37	exon	108555477	108555551	0.0772871493292924	-	.	gene_id "ENSMUSG00000087341.6"; transcript_id "ENSMUSG00000087341.6_tx_55"; exon_id "chr6_108555477_108555551_-"; exonnum "10"; txlen "1422";
chr6	ENSEMBL_gcm37	exon	108555477	108555551	0.0764343292584317	-	.	gene_id "ENSMUSG00000087341.6"; transcript_id "ENSMUSG00000087341.6_tx_57"; exon_id "chr6_108555477_108555551_-"; exonnum "8"; txlen "1171";
chr6	ENSEMBL_gcm37	exon	108555477	108555551	0.0764260987057122	-	.	gene_id "ENSMUSG00000087341.6"; transcript_id "ENSMUSG00000087341.6_tx_58"; exon_id "chr6_108555477_108555551_-"; exonnum "9"; txlen "1255";
chr6	ENSEMBL_gcm37	exon	108555477	108555551	0.0762847246227677	-	.	gene_id "ENSMUSG00000087341.6"; transcript_id "ENSMUSG00000087341.6_tx_59"; exon_id "chr6_108555477_108555551_-"; exonnum "8"; txlen "1192";
chr6	ENSEMBL_gcm37	exon	108555477	108555551	0.0732017804091537	-	.	gene_id "ENSMUSG00000087341.6"; transcript_id "ENSMUSG00000087341.6_tx_60"; exon_id "chr6_108555477_108555551_-"; exonnum "7"; txlen "1148";
chr6	ENSEMBL_gcm37	exon	108555477	108555551	0.0717187176654411	-	.	gene_id "ENSMUSG00000087341.6"; transcript_id "ENSMUSG00000087341.6_tx_61"; exon_id "chr6_108555477_108555551_-"; exonnum "8"; txlen "1211";
chr6	ENSEMBL_gcm37	exon	108555477	108555551	0.0709435553066485	-	.	gene_id "ENSMUSG00000087341.6"; transcript_id "ENSMUSG00000087341.6_tx_62"; exon_id "chr6_108555477_108555551_-"; exonnum "5"; txlen "816";
chr6	ENSEMBL_gcm37	exon	108555477	108555551	0.0701648868524662	-	.	gene_id "ENSMUSG00000087341.6"; transcript_id "ENSMUSG00000087341.6_tx_63"; exon_id "chr6_108555477_108555551_-"; exonnum "10"; txlen "1442";
chr6	ENSEMBL_gcm37	exon	108555477	108555551	0.0677494384594728	-	.	gene_id "ENSMUSG00000087341.6"; transcript_id "ENSMUSG00000087341.6_tx_64"; exon_id "chr6_108555477_108555551_-"; exonnum "8"; txlen "1234";
chr6	ENSEMBL_gcm37	exon	108555477	108555551	0.0651739400214144	-	.	gene_id "ENSMUSG00000087341.6"; transcript_id "ENSMUSG00000087341.6_tx_69"; exon_id "chr6_108555477_108555551_-"; exonnum "5"; txlen "966";
chr6	ENSEMBL_gcm37	exon	108555477	108555551	0.063349854867684	-	.	gene_id "ENSMUSG00000087341.6"; transcript_id "ENSMUSG00000087341.6_tx_70"; exon_id "chr6_108555477_108555551_-"; exonnum "6"; txlen "974";
chr6	ENSEMBL_gcm37	exon	108555477	108555551	0.0630038773381208	-	.	gene_id "ENSMUSG00000087341.6"; transcript_id "ENSMUSG00000087341.6_tx_71"; exon_id "chr6_108555477_108555551_-"; exonnum "8"; txlen "1121";
chr6	ENSEMBL_gcm37	exon	108555477	108555551	0.0589762696419767	-	.	gene_id "ENSMUSG00000087341.6"; transcript_id "ENSMUSG00000087341.6_tx_72"; exon_id "chr6_108555477_108555551_-"; exonnum "7"; txlen "1201";
chr6	ENSEMBL_gcm37	exon	108555477	108555551	0.0589762696419767	-	.	gene_id "ENSMUSG00000087341.6"; transcript_id "ENSMUSG00000087341.6_tx_73"; exon_id "chr6_108555477_108555551_-"; exonnum "9"; txlen "1399";
chr6	ENSEMBL_gcm37	exon	108555477	108555551	0.0581036197936771	-	.	gene_id "ENSMUSG00000087341.6"; transcript_id "ENSMUSG00000087341.6_tx_74"; exon_id "chr6_108555477_108555551_-"; exonnum "10"; txlen "1482";
chr6	ENSEMBL_gcm37	exon	108555477	108555551	0.0572059813415416	-	.	gene_id "ENSMUSG00000087341.6"; transcript_id "ENSMUSG00000087341.6_tx_79"; exon_id "chr6_108555477_108555551_-"; exonnum "9"; txlen "1222";
chr6	ENSEMBL_gcm37	exon	108555477	108555551	0.0554224690340975	-	.	gene_id "ENSMUSG00000087341.6"; transcript_id "ENSMUSG00000087341.6_tx_80"; exon_id "chr6_108555477_108555551_-"; exonnum "8"; txlen "1284";
chr6	ENSEMBL_gcm37	exon	108555477	108555551	0.0539495356384098	-	.	gene_id "ENSMUSG00000087341.6"; transcript_id "ENSMUSG00000087341.6_tx_81"; exon_id "chr6_108555477_108555551_-"; exonnum "9"; txlen "1359";
chr6	ENSEMBL_gcm37	exon	108555477	108555551	0.0535692621807383	-	.	gene_id "ENSMUSG00000087341.6"; transcript_id "ENSMUSG00000087341.6_tx_84"; exon_id "chr6_108555477_108555551_-"; exonnum "8"; txlen "1139";
chr6	ENSEMBL_gcm37	exon	108555477	108555551	0.0525706650937074	-	.	gene_id "ENSMUSG00000087341.6"; transcript_id "ENSMUSG00000087341.6_tx_85"; exon_id "chr6_108555477_108555551_-"; exonnum "7"; txlen "1088";
chr6	ENSEMBL_gcm37	exon	108555477	108555551	0.0525079423926999	-	.	gene_id "ENSMUSG00000087341.6"; transcript_id "ENSMUSG00000087341.6_tx_86"; exon_id "chr6_108555477_108555551_-"; exonnum "8"; txlen "1172";
chr6	ENSEMBL_gcm37	exon	108555477	108555551	0.0519656638445085	-	.	gene_id "ENSMUSG00000087341.6"; transcript_id "ENSMUSG00000087341.6_tx_87"; exon_id "chr6_108555477_108555551_-"; exonnum "7"; txlen "1204";
chr6	ENSEMBL_gcm37	exon	108555477	108555551	0.0518563762995549	-	.	gene_id "ENSMUSG00000087341.6"; transcript_id "ENSMUSG00000087341.6_tx_88"; exon_id "chr6_108555477_108555551_-"; exonnum "7"; txlen "1141";
chr6	ENSEMBL_gcm37	exon	108555477	108555551	0.0516742458034304	-	.	gene_id "ENSMUSG00000087341.6"; transcript_id "ENSMUSG00000087341.6_tx_89"; exon_id "chr6_108555477_108555551_-"; exonnum "7"; txlen "1128";
chr6	ENSEMBL_gcm37	exon	108555477	108555551	0.0497955509130091	-	.	gene_id "ENSMUSG00000087341.6"; transcript_id "ENSMUSG00000087341.6_tx_91"; exon_id "chr6_108555477_108555551_-"; exonnum "7"; txlen "1067";
chr6	ENSEMBL_gcm37	exon	108555477	108555551	0.0479420991202833	-	.	gene_id "ENSMUSG00000087341.6"; transcript_id "ENSMUSG00000087341.6_tx_94"; exon_id "chr6_108555477_108555551_-"; exonnum "8"; txlen "1264";
chr6	ENSEMBL_gcm37	exon	108555477	108555551	0.0476558244042683	-	.	gene_id "ENSMUSG00000087341.6"; transcript_id "ENSMUSG00000087341.6_tx_95"; exon_id "chr6_108555477_108555551_-"; exonnum "9"; txlen "1339";
chr6	ENSEMBL_gcm37	exon	108555477	108555551	0.0436868858171263	-	.	gene_id "ENSMUSG00000087341.6"; transcript_id "ENSMUSG00000087341.6_tx_97"; exon_id "chr6_108555477_108555551_-"; exonnum "7"; txlen "1014";
chr6	ENSEMBL_gcm37	exon	108555477	108555551	0.0428995933651821	-	.	gene_id "ENSMUSG00000087341.6"; transcript_id "ENSMUSG00000087341.6_tx_98"; exon_id "chr6_108555477_108555551_-"; exonnum "5"; txlen "869";
chr6	ENSEMBL_gcm37	exon	108555477	108555551	0.0419108759233692	-	.	gene_id "ENSMUSG00000087341.6"; transcript_id "ENSMUSG00000087341.6_tx_99"; exon_id "chr6_108555477_108555551_-"; exonnum "9"; txlen "1202";
chr6	HAVANA	exon	108558878	108559209	0	-	.	gene_id "ENSMUSG00000087341.6"; transcript_id "ENSMUST00000339056.1"; gene_type "lncRNA"; gene_name "0610040F04Rik"; transcript_type "lncRNA"; transcript_name "0610040F04Rik-241"; exon_number 4; exon_id "ENSMUSE00001668264.1"; level 2; mgi_id "MGI:1922644"; tag "TAGENE"; havana_gene "OTTMUSG00000035998.1";
chr6	HAVANA	exon	108558878	108559209	0	-	.	gene_id "ENSMUSG00000087341.6"; transcript_id "ENSMUST00000339042.1"; gene_type "lncRNA"; gene_name "0610040F04Rik"; transcript_type "lncRNA"; transcript_name "0610040F04Rik-227"; exon_number 4; exon_id "ENSMUSE00001668264.1"; level 2; mgi_id "MGI:1922644"; tag "TAGENE"; havana_gene "OTTMUSG00000035998.1";
chr6	HAVANA	exon	108558878	108559209	0	-	.	gene_id "ENSMUSG00000087341.6"; transcript_id "ENSMUST00000339022.1"; gene_type "lncRNA"; gene_name "0610040F04Rik"; transcript_type "lncRNA"; transcript_name "0610040F04Rik-207"; exon_number 4; exon_id "ENSMUSE00001668264.1"; level 2; mgi_id "MGI:1922644"; tag "TAGENE"; havana_gene "OTTMUSG00000035998.1";
chr6	HAVANA	exon	108558878	108559209	0	-	.	gene_id "ENSMUSG00000087341.6"; transcript_id "ENSMUST00000339021.1"; gene_type "lncRNA"; gene_name "0610040F04Rik"; transcript_type "lncRNA"; transcript_name "0610040F04Rik-206"; exon_number 5; exon_id "ENSMUSE00001668264.1"; level 2; mgi_id "MGI:1922644"; tag "basic"; tag "TAGENE"; havana_gene "OTTMUSG00000035998.1";
chr6	HAVANA	exon	108558878	108559209	0	-	.	gene_id "ENSMUSG00000087341.6"; transcript_id "ENSMUST00000339019.1"; gene_type "lncRNA"; gene_name "0610040F04Rik"; transcript_type "lncRNA"; transcript_name "0610040F04Rik-204"; exon_number 5; exon_id "ENSMUSE00001668264.1"; level 2; mgi_id "MGI:1922644"; tag "TAGENE"; havana_gene "OTTMUSG00000035998.1";
chr6	HAVANA	transcript	108558878	108571534	0	-	.	gene_id "ENSMUSG00000087341.6"; transcript_id "ENSMUST00000339056.1"; gene_type "lncRNA"; gene_name "0610040F04Rik"; transcript_type "lncRNA"; transcript_name "0610040F04Rik-241"; level 2; mgi_id "MGI:1922644"; tag "TAGENE"; havana_gene "OTTMUSG00000035998.1";
chr6	HAVANA	transcript	108558878	108600113	0	-	.	gene_id "ENSMUSG00000087341.6"; transcript_id "ENSMUST00000339042.1"; gene_type "lncRNA"; gene_name "0610040F04Rik"; transcript_type "lncRNA"; transcript_name "0610040F04Rik-227"; level 2; mgi_id "MGI:1922644"; tag "TAGENE"; havana_gene "OTTMUSG00000035998.1";
chr6	HAVANA	transcript	108558878	108636378	0	-	.	gene_id "ENSMUSG00000087341.6"; transcript_id "ENSMUST00000339022.1"; gene_type "lncRNA"; gene_name "0610040F04Rik"; transcript_type "lncRNA"; transcript_name "0610040F04Rik-207"; level 2; mgi_id "MGI:1922644"; tag "TAGENE"; havana_gene "OTTMUSG00000035998.1";
chr6	HAVANA	transcript	108558878	108637880	0	-	.	gene_id "ENSMUSG00000087341.6"; transcript_id "ENSMUST00000339021.1"; gene_type "lncRNA"; gene_name "0610040F04Rik"; transcript_type "lncRNA"; transcript_name "0610040F04Rik-206"; level 2; mgi_id "MGI:1922644"; tag "basic"; tag "TAGENE"; havana_gene "OTTMUSG00000035998.1";
chr6	HAVANA	transcript	108558878	108638646	0	-	.	gene_id "ENSMUSG00000087341.6"; transcript_id "ENSMUST00000339019.1"; gene_type "lncRNA"; gene_name "0610040F04Rik"; transcript_type "lncRNA"; transcript_name "0610040F04Rik-204"; level 2; mgi_id "MGI:1922644"; tag "TAGENE"; havana_gene "OTTMUSG00000035998.1";
chr6	HAVANA	exon	108558880	108559209	0	-	.	gene_id "ENSMUSG00000087341.6"; transcript_id "ENSMUST00000339023.1"; gene_type "lncRNA"; gene_name "0610040F04Rik"; transcript_type "lncRNA"; transcript_name "0610040F04Rik-208"; exon_number 6; exon_id "ENSMUSE00001668289.1"; level 2; mgi_id "MGI:1922644"; tag "TAGENE"; havana_gene "OTTMUSG00000035998.1";
chr6	HAVANA	transcript	108558880	108635303	0	-	.	gene_id "ENSMUSG00000087341.6"; transcript_id "ENSMUST00000339023.1"; gene_type "lncRNA"; gene_name "0610040F04Rik"; transcript_type "lncRNA"; transcript_name "0610040F04Rik-208"; level 2; mgi_id "MGI:1922644"; tag "TAGENE"; havana_gene "OTTMUSG00000035998.1";
chr6	HAVANA	exon	108558881	108559209	0	-	.	gene_id "ENSMUSG00000087341.6"; transcript_id "ENSMUST00000339020.1"; gene_type "lncRNA"; gene_name "0610040F04Rik"; transcript_type "lncRNA"; transcript_name "0610040F04Rik-205"; exon_number 4; exon_id "ENSMUSE00001668261.1"; level 2; mgi_id "MGI:1922644"; tag "TAGENE"; havana_gene "OTTMUSG00000035998.1";
chr6	HAVANA	transcript	108558881	108637888	0	-	.	gene_id "ENSMUSG00000087341.6"; transcript_id "ENSMUST00000339020.1"; gene_type "lncRNA"; gene_name "0610040F04Rik"; transcript_type "lncRNA"; transcript_name "0610040F04Rik-205"; level 2; mgi_id "MGI:1922644"; tag "TAGENE"; havana_gene "OTTMUSG00000035998.1";
chr6	HAVANA	exon	108558984	108559209	0	-	.	gene_id "ENSMUSG00000087341.6"; transcript_id "ENSMUST00000137478.4"; gene_type "lncRNA"; gene_name "0610040F04Rik"; transcript_type "lncRNA"; transcript_name "0610040F04Rik-201"; exon_number 5; exon_id "ENSMUSE00000822058.2"; level 2; transcript_support_level "1"; mgi_id "MGI:1922644"; tag "basic"; tag "Ensembl_canonical"; tag "GENCODE_Primary"; havana_gene "OTTMUSG00000035998.1"; havana_transcript "OTTMUST00000092373.1";
chr6	ENSEMBL_gcm37	exon	108558984	108559209	0.0411805849277466	-	.	gene_id "ENSMUSG00000087341.6"; transcript_id "ENSMUSG00000087341.6_tx_100"; exon_id "chr6_108558984_108559209_-"; exonnum "6"; txlen "1038";
chr6	ENSEMBL_gcm37	exon	108558984	108559209	0.0410191294828596	-	.	gene_id "ENSMUSG00000087341.6"; transcript_id "ENSMUSG00000087341.6_tx_101"; exon_id "chr6_108558984_108559209_-"; exonnum "7"; txlen "1101";
chr6	ENSEMBL_gcm37	exon	108558984	108559209	0.0402263774911903	-	.	gene_id "ENSMUSG00000087341.6"; transcript_id "ENSMUSG00000087341.6_tx_102"; exon_id "chr6_108558984_108559209_-"; exonnum "7"; txlen "1245";
chr6	ENSEMBL_gcm37	exon	108558984	108559209	0.00198495896943916	-	.	gene_id "ENSMUSG00000087341.6"; transcript_id "ENSMUSG00000087341.6_tx_104"; exon_id "chr6_108558984_108559209_-"; exonnum "13"; txlen "1954";
chr6	ENSEMBL_gcm37	exon	108558984	108559209	0.00198495896943916	-	.	gene_id "ENSMUSG00000087341.6"; transcript_id "ENSMUSG00000087341.6_tx_105"; exon_id "chr6_108558984_108559209_-"; exonnum "13"; txlen "1957";
chr6	ENSEMBL_gcm37	exon	108558984	108559209	0.155839399305501	-	.	gene_id "ENSMUSG00000087341.6"; transcript_id "ENSMUSG00000087341.6_tx_15"; exon_id "chr6_108558984_108559209_-"; exonnum "4"; txlen "991";
chr6	ENSEMBL_gcm37	exon	108558984	108559209	0.153258247184993	-	.	gene_id "ENSMUSG00000087341.6"; transcript_id "ENSMUSG00000087341.6_tx_16"; exon_id "chr6_108558984_108559209_-"; exonnum "6"; txlen "1024";
chr6	ENSEMBL_gcm37	exon	108558984	108559209	0.12846982198241	-	.	gene_id "ENSMUSG00000087341.6"; transcript_id "ENSMUSG00000087341.6_tx_25"; exon_id "chr6_108558984_108559209_-"; exonnum "3"; txlen "585";
chr6	ENSEMBL_gcm37	exon	108558984	108559209	0.125671335598023	-	.	gene_id "ENSMUSG00000087341.6"; transcript_id "ENSMUSG00000087341.6_tx_28"; exon_id "chr6_108558984_108559209_-"; exonnum "5"; txlen "941";
chr6	ENSEMBL_gcm37	exon	108558984	108559209	0.124684353781909	-	.	gene_id "ENSMUSG00000087341.6"; transcript_id "ENSMUSG00000087341.6_tx_29"; exon_id "chr6_108558984_108559209_-"; exonnum "6"; txlen "1004";
chr6	ENSEMBL_gcm37	exon	108558984	108559209	0.100545179187349	-	.	gene_id "ENSMUSG00000087341.6"; transcript_id "ENSMUSG00000087341.6_tx_33"; exon_id "chr6_108558984_108559209_-"; exonnum "7"; txlen "1244";
chr6	ENSEMBL_gcm37	exon	108558984	108559209	0.0998618330905131	-	.	gene_id "ENSMUSG00000087341.6"; transcript_id "ENSMUSG00000087341.6_tx_34"; exon_id "chr6_108558984_108559209_-"; exonnum "6"; txlen "1077";
chr6	ENSEMBL_gcm37	exon	108558984	108559209	0.0982527763293535	-	.	gene_id "ENSMUSG00000087341.6"; transcript_id "ENSMUSG00000087341.6_tx_38"; exon_id "chr6_108558984_108559209_-"; exonnum "8"; txlen "1275";
chr6	ENSEMBL_gcm37	exon	108558984	108559209	0.0975972409517678	-	.	gene_id "ENSMUSG00000087341.6"; transcript_id "ENSMUSG00000087341.6_tx_39"; exon_id "chr6_108558984_108559209_-"; exonnum "5"; txlen "1023";
chr6	ENSEMBL_gcm37	exon	108558984	108559209	0.090652014320489	-	.	gene_id "ENSMUSG00000087341.6"; transcript_id "ENSMUSG00000087341.6_tx_40"; exon_id "chr6_108558984_108559209_-"; exonnum "5"; txlen "1036";
chr6	ENSEMBL_gcm37	exon	108558984	108559209	0.0886200354940314	-	.	gene_id "ENSMUSG00000087341.6"; transcript_id "ENSMUSG00000087341.6_tx_43"; exon_id "chr6_108558984_108559209_-"; exonnum "6"; txlen "1161";
chr6	ENSEMBL_gcm37	exon	108558984	108559209	0.0872368384289311	-	.	gene_id "ENSMUSG00000087341.6"; transcript_id "ENSMUSG00000087341.6_tx_44"; exon_id "chr6_108558984_108559209_-"; exonnum "7"; txlen "1191";
chr6	ENSEMBL_gcm37	exon	108558984	108559209	0.0837770645224636	-	.	gene_id "ENSMUSG00000087341.6"; transcript_id "ENSMUSG00000087341.6_tx_46"; exon_id "chr6_108558984_108559209_-"; exonnum "6"; txlen "1057";
chr6	ENSEMBL_gcm37	exon	108558984	108559209	0.0830533175793473	-	.	gene_id "ENSMUSG00000087341.6"; transcript_id "ENSMUSG00000087341.6_tx_47"; exon_id "chr6_108558984_108559209_-"; exonnum "5"; txlen "983";
chr6	ENSEMBL_gcm37	exon	108558984	108559209	0.0820604834787867	-	.	gene_id "ENSMUSG00000087341.6"; transcript_id "ENSMUSG00000087341.6_tx_50"; exon_id "chr6_108558984_108559209_-"; exonnum "5"; txlen "994";
chr6	ENSEMBL_gcm37	exon	108558984	108559209	0.0819289954438958	-	.	gene_id "ENSMUSG00000087341.6"; transcript_id "ENSMUSG00000087341.6_tx_51"; exon_id "chr6_108558984_108559209_-"; exonnum "5"; txlen "921";
chr6	ENSEMBL_gcm37	exon	108558984	108559209	0.0797989096603165	-	.	gene_id "ENSMUSG00000087341.6"; transcript_id "ENSMUSG00000087341.6_tx_52"; exon_id "chr6_108558984_108559209_-"; exonnum "4"; txlen "1031";
chr6	ENSEMBL_gcm37	exon	108558984	108559209	0.0787699361628416	-	.	gene_id "ENSMUSG00000087341.6"; transcript_id "ENSMUSG00000087341.6_tx_53"; exon_id "chr6_108558984_108559209_-"; exonnum "6"; txlen "1108";
chr6	ENSEMBL_gcm37	exon	108558984	108559209	0.0772871493292924	-	.	gene_id "ENSMUSG00000087341.6"; transcript_id "ENSMUSG00000087341.6_tx_54"; exon_id "chr6_108558984_108559209_-"; exonnum "7"; txlen "1224";
chr6	ENSEMBL_gcm37	exon	108558984	108559209	0.0772871493292924	-	.	gene_id "ENSMUSG00000087341.6"; transcript_id "ENSMUSG00000087341.6_tx_55"; exon_id "chr6_108558984_108559209_-"; exonnum "9"; txlen "1422";
chr6	ENSEMBL_gcm37	exon	108558984	108559209	0.0764343292584317	-	.	gene_id "ENSMUSG00000087341.6"; transcript_id "ENSMUSG00000087341.6_tx_57"; exon_id "chr6_108558984_108559209_-"; exonnum "7"; txlen "1171";
chr6	ENSEMBL_gcm37	exon	108558984	108559209	0.0764260987057122	-	.	gene_id "ENSMUSG00000087341.6"; transcript_id "ENSMUSG00000087341.6_tx_58"; exon_id "chr6_108558984_108559209_-"; exonnum "8"; txlen "1255";
chr6	ENSEMBL_gcm37	exon	108558984	108559209	0.0762847246227677	-	.	gene_id "ENSMUSG00000087341.6"; transcript_id "ENSMUSG00000087341.6_tx_59"; exon_id "chr6_108558984_108559209_-"; exonnum "7"; txlen "1192";
chr6	ENSEMBL_gcm37	exon	108558984	108559209	0.0732017804091537	-	.	gene_id "ENSMUSG00000087341.6"; transcript_id "ENSMUSG00000087341.6_tx_60"; exon_id "chr6_108558984_108559209_-"; exonnum "6"; txlen "1148";
chr6	ENSEMBL_gcm37	exon	108558984	108559209	0.0717187176654411	-	.	gene_id "ENSMUSG00000087341.6"; transcript_id "ENSMUSG00000087341.6_tx_61"; exon_id "chr6_108558984_108559209_-"; exonnum "7"; txlen "1211";
chr6	ENSEMBL_gcm37	exon	108558984	108559209	0.0709435553066485	-	.	gene_id "ENSMUSG00000087341.6"; transcript_id "ENSMUSG00000087341.6_tx_62"; exon_id "chr6_108558984_108559209_-"; exonnum "4"; txlen "816";
chr6	ENSEMBL_gcm37	exon	108558984	108559209	0.0701648868524662	-	.	gene_id "ENSMUSG00000087341.6"; transcript_id "ENSMUSG00000087341.6_tx_63"; exon_id "chr6_108558984_108559209_-"; exonnum "9"; txlen "1442";
chr6	ENSEMBL_gcm37	exon	108558984	108559209	0.0677494384594728	-	.	gene_id "ENSMUSG00000087341.6"; transcript_id "ENSMUSG00000087341.6_tx_64"; exon_id "chr6_108558984_108559209_-"; exonnum "7"; txlen "1234";
chr6	ENSEMBL_gcm37	exon	108558984	108559209	0.0651739400214144	-	.	gene_id "ENSMUSG00000087341.6"; transcript_id "ENSMUSG00000087341.6_tx_69"; exon_id "chr6_108558984_108559209_-"; exonnum "4"; txlen "966";
chr6	ENSEMBL_gcm37	exon	108558984	108559209	0.063349854867684	-	.	gene_id "ENSMUSG00000087341.6"; transcript_id "ENSMUSG00000087341.6_tx_70"; exon_id "chr6_108558984_108559209_-"; exonnum "5"; txlen "974";
chr6	ENSEMBL_gcm37	exon	108558984	108559209	0.0630038773381208	-	.	gene_id "ENSMUSG00000087341.6"; transcript_id "ENSMUSG00000087341.6_tx_71"; exon_id "chr6_108558984_108559209_-"; exonnum "7"; txlen "1121";
chr6	ENSEMBL_gcm37	exon	108558984	108559209	0.0589762696419767	-	.	gene_id "ENSMUSG00000087341.6"; transcript_id "ENSMUSG00000087341.6_tx_72"; exon_id "chr6_108558984_108559209_-"; exonnum "6"; txlen "1201";
chr6	ENSEMBL_gcm37	exon	108558984	108559209	0.0589762696419767	-	.	gene_id "ENSMUSG00000087341.6"; transcript_id "ENSMUSG00000087341.6_tx_73"; exon_id "chr6_108558984_108559209_-"; exonnum "8"; txlen "1399";
chr6	ENSEMBL_gcm37	exon	108558984	108559209	0.0581036197936771	-	.	gene_id "ENSMUSG00000087341.6"; transcript_id "ENSMUSG00000087341.6_tx_74"; exon_id "chr6_108558984_108559209_-"; exonnum "9"; txlen "1482";
chr6	ENSEMBL_gcm37	exon	108558984	108559209	0.0572059813415416	-	.	gene_id "ENSMUSG00000087341.6"; transcript_id "ENSMUSG00000087341.6_tx_79"; exon_id "chr6_108558984_108559209_-"; exonnum "8"; txlen "1222";
chr6	ENSEMBL_gcm37	exon	108558984	108559209	0.0554224690340975	-	.	gene_id "ENSMUSG00000087341.6"; transcript_id "ENSMUSG00000087341.6_tx_80"; exon_id "chr6_108558984_108559209_-"; exonnum "7"; txlen "1284";
chr6	ENSEMBL_gcm37	exon	108558984	108559209	0.0539495356384098	-	.	gene_id "ENSMUSG00000087341.6"; transcript_id "ENSMUSG00000087341.6_tx_81"; exon_id "chr6_108558984_108559209_-"; exonnum "8"; txlen "1359";
chr6	ENSEMBL_gcm37	exon	108558984	108559209	0.0535692621807383	-	.	gene_id "ENSMUSG00000087341.6"; transcript_id "ENSMUSG00000087341.6_tx_84"; exon_id "chr6_108558984_108559209_-"; exonnum "7"; txlen "1139";
chr6	ENSEMBL_gcm37	exon	108558984	108559209	0.0525706650937074	-	.	gene_id "ENSMUSG00000087341.6"; transcript_id "ENSMUSG00000087341.6_tx_85"; exon_id "chr6_108558984_108559209_-"; exonnum "6"; txlen "1088";
chr6	ENSEMBL_gcm37	exon	108558984	108559209	0.0525079423926999	-	.	gene_id "ENSMUSG00000087341.6"; transcript_id "ENSMUSG00000087341.6_tx_86"; exon_id "chr6_108558984_108559209_-"; exonnum "7"; txlen "1172";
chr6	ENSEMBL_gcm37	exon	108558984	108559209	0.0519656638445085	-	.	gene_id "ENSMUSG00000087341.6"; transcript_id "ENSMUSG00000087341.6_tx_87"; exon_id "chr6_108558984_108559209_-"; exonnum "6"; txlen "1204";
chr6	ENSEMBL_gcm37	exon	108558984	108559209	0.0518563762995549	-	.	gene_id "ENSMUSG00000087341.6"; transcript_id "ENSMUSG00000087341.6_tx_88"; exon_id "chr6_108558984_108559209_-"; exonnum "6"; txlen "1141";
chr6	ENSEMBL_gcm37	exon	108558984	108559209	0.0516742458034304	-	.	gene_id "ENSMUSG00000087341.6"; transcript_id "ENSMUSG00000087341.6_tx_89"; exon_id "chr6_108558984_108559209_-"; exonnum "6"; txlen "1128";
chr6	ENSEMBL_gcm37	exon	108558984	108559209	0.0497955509130091	-	.	gene_id "ENSMUSG00000087341.6"; transcript_id "ENSMUSG00000087341.6_tx_91"; exon_id "chr6_108558984_108559209_-"; exonnum "6"; txlen "1067";
chr6	ENSEMBL_gcm37	exon	108558984	108559209	0.0479420991202833	-	.	gene_id "ENSMUSG00000087341.6"; transcript_id "ENSMUSG00000087341.6_tx_94"; exon_id "chr6_108558984_108559209_-"; exonnum "7"; txlen "1264";
chr6	ENSEMBL_gcm37	exon	108558984	108559209	0.0476558244042683	-	.	gene_id "ENSMUSG00000087341.6"; transcript_id "ENSMUSG00000087341.6_tx_95"; exon_id "chr6_108558984_108559209_-"; exonnum "8"; txlen "1339";
chr6	ENSEMBL_gcm37	exon	108558984	108559209	0.0436868858171263	-	.	gene_id "ENSMUSG00000087341.6"; transcript_id "ENSMUSG00000087341.6_tx_97"; exon_id "chr6_108558984_108559209_-"; exonnum "6"; txlen "1014";
chr6	ENSEMBL_gcm37	exon	108558984	108559209	0.0428995933651821	-	.	gene_id "ENSMUSG00000087341.6"; transcript_id "ENSMUSG00000087341.6_tx_98"; exon_id "chr6_108558984_108559209_-"; exonnum "4"; txlen "869";
chr6	ENSEMBL_gcm37	exon	108558984	108559209	0.0419108759233692	-	.	gene_id "ENSMUSG00000087341.6"; transcript_id "ENSMUSG00000087341.6_tx_99"; exon_id "chr6_108558984_108559209_-"; exonnum "8"; txlen "1202";
chr6	HAVANA	exon	108559503	108559715	0	-	.	gene_id "ENSMUSG00000087341.6"; transcript_id "ENSMUST00000137478.4"; gene_type "lncRNA"; gene_name "0610040F04Rik"; transcript_type "lncRNA"; transcript_name "0610040F04Rik-201"; exon_number 4; exon_id "ENSMUSE00000802974.2"; level 2; transcript_support_level "1"; mgi_id "MGI:1922644"; tag "basic"; tag "Ensembl_canonical"; tag "GENCODE_Primary"; havana_gene "OTTMUSG00000035998.1"; havana_transcript "OTTMUST00000092373.1";
chr6	HAVANA	exon	108559503	108559715	0	-	.	gene_id "ENSMUSG00000087341.6"; transcript_id "ENSMUST00000339056.1"; gene_type "lncRNA"; gene_name "0610040F04Rik"; transcript_type "lncRNA"; transcript_name "0610040F04Rik-241"; exon_number 3; exon_id "ENSMUSE00000802974.2"; level 2; mgi_id "MGI:1922644"; tag "TAGENE"; havana_gene "OTTMUSG00000035998.1";
chr6	HAVANA	exon	108559503	108559715	0	-	.	gene_id "ENSMUSG00000087341.6"; transcript_id "ENSMUST00000339042.1"; gene_type "lncRNA"; gene_name "0610040F04Rik"; transcript_type "lncRNA"; transcript_name "0610040F04Rik-227"; exon_number 3; exon_id "ENSMUSE00000802974.2"; level 2; mgi_id "MGI:1922644"; tag "TAGENE"; havana_gene "OTTMUSG00000035998.1";
chr6	HAVANA	exon	108559503	108559715	0	-	.	gene_id "ENSMUSG00000087341.6"; transcript_id "ENSMUST00000339022.1"; gene_type "lncRNA"; gene_name "0610040F04Rik"; transcript_type "lncRNA"; transcript_name "0610040F04Rik-207"; exon_number 3; exon_id "ENSMUSE00000802974.2"; level 2; mgi_id "MGI:1922644"; tag "TAGENE"; havana_gene "OTTMUSG00000035998.1";
chr6	HAVANA	exon	108559503	108559715	0	-	.	gene_id "ENSMUSG00000087341.6"; transcript_id "ENSMUST00000339021.1"; gene_type "lncRNA"; gene_name "0610040F04Rik"; transcript_type "lncRNA"; transcript_name "0610040F04Rik-206"; exon_number 4; exon_id "ENSMUSE00000802974.2"; level 2; mgi_id "MGI:1922644"; tag "basic"; tag "TAGENE"; havana_gene "OTTMUSG00000035998.1";
chr6	HAVANA	exon	108559503	108559715	0	-	.	gene_id "ENSMUSG00000087341.6"; transcript_id "ENSMUST00000339019.1"; gene_type "lncRNA"; gene_name "0610040F04Rik"; transcript_type "lncRNA"; transcript_name "0610040F04Rik-204"; exon_number 4; exon_id "ENSMUSE00000802974.2"; level 2; mgi_id "MGI:1922644"; tag "TAGENE"; havana_gene "OTTMUSG00000035998.1";
chr6	HAVANA	exon	108559503	108559715	0	-	.	gene_id "ENSMUSG00000087341.6"; transcript_id "ENSMUST00000339023.1"; gene_type "lncRNA"; gene_name "0610040F04Rik"; transcript_type "lncRNA"; transcript_name "0610040F04Rik-208"; exon_number 5; exon_id "ENSMUSE00000802974.2"; level 2; mgi_id "MGI:1922644"; tag "TAGENE"; havana_gene "OTTMUSG00000035998.1";
chr6	HAVANA	exon	108559503	108559715	0	-	.	gene_id "ENSMUSG00000087341.6"; transcript_id "ENSMUST00000339020.1"; gene_type "lncRNA"; gene_name "0610040F04Rik"; transcript_type "lncRNA"; transcript_name "0610040F04Rik-205"; exon_number 3; exon_id "ENSMUSE00000802974.2"; level 2; mgi_id "MGI:1922644"; tag "TAGENE"; havana_gene "OTTMUSG00000035998.1";
chr6	ENSEMBL_gcm37	exon	108559503	108559715	0.0411805849277466	-	.	gene_id "ENSMUSG00000087341.6"; transcript_id "ENSMUSG00000087341.6_tx_100"; exon_id "chr6_108559503_108559715_-"; exonnum "5"; txlen "1038";
chr6	ENSEMBL_gcm37	exon	108559503	108559715	0.0410191294828596	-	.	gene_id "ENSMUSG00000087341.6"; transcript_id "ENSMUSG00000087341.6_tx_101"; exon_id "chr6_108559503_108559715_-"; exonnum "6"; txlen "1101";
chr6	ENSEMBL_gcm37	exon	108559503	108559715	0.0402263774911903	-	.	gene_id "ENSMUSG00000087341.6"; transcript_id "ENSMUSG00000087341.6_tx_102"; exon_id "chr6_108559503_108559715_-"; exonnum "6"; txlen "1245";
chr6	ENSEMBL_gcm37	exon	108559503	108559715	0.00198495896943916	-	.	gene_id "ENSMUSG00000087341.6"; transcript_id "ENSMUSG00000087341.6_tx_104"; exon_id "chr6_108559503_108559715_-"; exonnum "12"; txlen "1954";
chr6	ENSEMBL_gcm37	exon	108559503	108559715	0.00198495896943916	-	.	gene_id "ENSMUSG00000087341.6"; transcript_id "ENSMUSG00000087341.6_tx_105"; exon_id "chr6_108559503_108559715_-"; exonnum "12"; txlen "1957";
chr6	ENSEMBL_gcm37	exon	108559503	108559715	0.155839399305501	-	.	gene_id "ENSMUSG00000087341.6"; transcript_id "ENSMUSG00000087341.6_tx_15"; exon_id "chr6_108559503_108559715_-"; exonnum "3"; txlen "991";
chr6	ENSEMBL_gcm37	exon	108559503	108559715	0.153258247184993	-	.	gene_id "ENSMUSG00000087341.6"; transcript_id "ENSMUSG00000087341.6_tx_16"; exon_id "chr6_108559503_108559715_-"; exonnum "5"; txlen "1024";
chr6	ENSEMBL_gcm37	exon	108559503	108559715	0.12846982198241	-	.	gene_id "ENSMUSG00000087341.6"; transcript_id "ENSMUSG00000087341.6_tx_25"; exon_id "chr6_108559503_108559715_-"; exonnum "2"; txlen "585";
chr6	ENSEMBL_gcm37	exon	108559503	108559715	0.125671335598023	-	.	gene_id "ENSMUSG00000087341.6"; transcript_id "ENSMUSG00000087341.6_tx_28"; exon_id "chr6_108559503_108559715_-"; exonnum "4"; txlen "941";
chr6	ENSEMBL_gcm37	exon	108559503	108559715	0.124684353781909	-	.	gene_id "ENSMUSG00000087341.6"; transcript_id "ENSMUSG00000087341.6_tx_29"; exon_id "chr6_108559503_108559715_-"; exonnum "5"; txlen "1004";
chr6	ENSEMBL_gcm37	exon	108559503	108559715	0.100545179187349	-	.	gene_id "ENSMUSG00000087341.6"; transcript_id "ENSMUSG00000087341.6_tx_33"; exon_id "chr6_108559503_108559715_-"; exonnum "6"; txlen "1244";
chr6	ENSEMBL_gcm37	exon	108559503	108559715	0.0998618330905131	-	.	gene_id "ENSMUSG00000087341.6"; transcript_id "ENSMUSG00000087341.6_tx_34"; exon_id "chr6_108559503_108559715_-"; exonnum "5"; txlen "1077";
chr6	ENSEMBL_gcm37	exon	108559503	108559715	0.0982527763293535	-	.	gene_id "ENSMUSG00000087341.6"; transcript_id "ENSMUSG00000087341.6_tx_38"; exon_id "chr6_108559503_108559715_-"; exonnum "7"; txlen "1275";
chr6	ENSEMBL_gcm37	exon	108559503	108559715	0.0975972409517678	-	.	gene_id "ENSMUSG00000087341.6"; transcript_id "ENSMUSG00000087341.6_tx_39"; exon_id "chr6_108559503_108559715_-"; exonnum "4"; txlen "1023";
chr6	ENSEMBL_gcm37	exon	108559503	108559715	0.090652014320489	-	.	gene_id "ENSMUSG00000087341.6"; transcript_id "ENSMUSG00000087341.6_tx_40"; exon_id "chr6_108559503_108559715_-"; exonnum "4"; txlen "1036";
chr6	ENSEMBL_gcm37	exon	108559503	108559715	0.0886200354940314	-	.	gene_id "ENSMUSG00000087341.6"; transcript_id "ENSMUSG00000087341.6_tx_43"; exon_id "chr6_108559503_108559715_-"; exonnum "5"; txlen "1161";
chr6	ENSEMBL_gcm37	exon	108559503	108559715	0.0872368384289311	-	.	gene_id "ENSMUSG00000087341.6"; transcript_id "ENSMUSG00000087341.6_tx_44"; exon_id "chr6_108559503_108559715_-"; exonnum "6"; txlen "1191";
chr6	ENSEMBL_gcm37	exon	108559503	108559715	0.0837770645224636	-	.	gene_id "ENSMUSG00000087341.6"; transcript_id "ENSMUSG00000087341.6_tx_46"; exon_id "chr6_108559503_108559715_-"; exonnum "5"; txlen "1057";
chr6	ENSEMBL_gcm37	exon	108559503	108559715	0.0830533175793473	-	.	gene_id "ENSMUSG00000087341.6"; transcript_id "ENSMUSG00000087341.6_tx_47"; exon_id "chr6_108559503_108559715_-"; exonnum "4"; txlen "983";
chr6	ENSEMBL_gcm37	exon	108559503	108559715	0.0820604834787867	-	.	gene_id "ENSMUSG00000087341.6"; transcript_id "ENSMUSG00000087341.6_tx_50"; exon_id "chr6_108559503_108559715_-"; exonnum "4"; txlen "994";
chr6	ENSEMBL_gcm37	exon	108559503	108559715	0.0819289954438958	-	.	gene_id "ENSMUSG00000087341.6"; transcript_id "ENSMUSG00000087341.6_tx_51"; exon_id "chr6_108559503_108559715_-"; exonnum "4"; txlen "921";
chr6	ENSEMBL_gcm37	exon	108559503	108559715	0.0797989096603165	-	.	gene_id "ENSMUSG00000087341.6"; transcript_id "ENSMUSG00000087341.6_tx_52"; exon_id "chr6_108559503_108559715_-"; exonnum "3"; txlen "1031";
chr6	ENSEMBL_gcm37	exon	108559503	108559715	0.0787699361628416	-	.	gene_id "ENSMUSG00000087341.6"; transcript_id "ENSMUSG00000087341.6_tx_53"; exon_id "chr6_108559503_108559715_-"; exonnum "5"; txlen "1108";
chr6	ENSEMBL_gcm37	exon	108559503	108559715	0.0772871493292924	-	.	gene_id "ENSMUSG00000087341.6"; transcript_id "ENSMUSG00000087341.6_tx_54"; exon_id "chr6_108559503_108559715_-"; exonnum "6"; txlen "1224";
chr6	ENSEMBL_gcm37	exon	108559503	108559715	0.0772871493292924	-	.	gene_id "ENSMUSG00000087341.6"; transcript_id "ENSMUSG00000087341.6_tx_55"; exon_id "chr6_108559503_108559715_-"; exonnum "8"; txlen "1422";
chr6	ENSEMBL_gcm37	exon	108559503	108559715	0.0764343292584317	-	.	gene_id "ENSMUSG00000087341.6"; transcript_id "ENSMUSG00000087341.6_tx_57"; exon_id "chr6_108559503_108559715_-"; exonnum "6"; txlen "1171";
chr6	ENSEMBL_gcm37	exon	108559503	108559715	0.0764260987057122	-	.	gene_id "ENSMUSG00000087341.6"; transcript_id "ENSMUSG00000087341.6_tx_58"; exon_id "chr6_108559503_108559715_-"; exonnum "7"; txlen "1255";
chr6	ENSEMBL_gcm37	exon	108559503	108559715	0.0762847246227677	-	.	gene_id "ENSMUSG00000087341.6"; transcript_id "ENSMUSG00000087341.6_tx_59"; exon_id "chr6_108559503_108559715_-"; exonnum "6"; txlen "1192";
chr6	ENSEMBL_gcm37	exon	108559503	108559715	0.0732017804091537	-	.	gene_id "ENSMUSG00000087341.6"; transcript_id "ENSMUSG00000087341.6_tx_60"; exon_id "chr6_108559503_108559715_-"; exonnum "5"; txlen "1148";
chr6	ENSEMBL_gcm37	exon	108559503	108559715	0.0717187176654411	-	.	gene_id "ENSMUSG00000087341.6"; transcript_id "ENSMUSG00000087341.6_tx_61"; exon_id "chr6_108559503_108559715_-"; exonnum "6"; txlen "1211";
chr6	ENSEMBL_gcm37	exon	108559503	108559715	0.0709435553066485	-	.	gene_id "ENSMUSG00000087341.6"; transcript_id "ENSMUSG00000087341.6_tx_62"; exon_id "chr6_108559503_108559715_-"; exonnum "3"; txlen "816";
chr6	ENSEMBL_gcm37	exon	108559503	108559715	0.0701648868524662	-	.	gene_id "ENSMUSG00000087341.6"; transcript_id "ENSMUSG00000087341.6_tx_63"; exon_id "chr6_108559503_108559715_-"; exonnum "8"; txlen "1442";
chr6	ENSEMBL_gcm37	exon	108559503	108559715	0.0677494384594728	-	.	gene_id "ENSMUSG00000087341.6"; transcript_id "ENSMUSG00000087341.6_tx_64"; exon_id "chr6_108559503_108559715_-"; exonnum "6"; txlen "1234";
chr6	ENSEMBL_gcm37	exon	108559503	108559715	0.0651739400214144	-	.	gene_id "ENSMUSG00000087341.6"; transcript_id "ENSMUSG00000087341.6_tx_69"; exon_id "chr6_108559503_108559715_-"; exonnum "3"; txlen "966";
chr6	ENSEMBL_gcm37	exon	108559503	108559715	0.063349854867684	-	.	gene_id "ENSMUSG00000087341.6"; transcript_id "ENSMUSG00000087341.6_tx_70"; exon_id "chr6_108559503_108559715_-"; exonnum "4"; txlen "974";
chr6	ENSEMBL_gcm37	exon	108559503	108559715	0.0630038773381208	-	.	gene_id "ENSMUSG00000087341.6"; transcript_id "ENSMUSG00000087341.6_tx_71"; exon_id "chr6_108559503_108559715_-"; exonnum "6"; txlen "1121";
chr6	ENSEMBL_gcm37	exon	108559503	108559715	0.0589762696419767	-	.	gene_id "ENSMUSG00000087341.6"; transcript_id "ENSMUSG00000087341.6_tx_72"; exon_id "chr6_108559503_108559715_-"; exonnum "5"; txlen "1201";
chr6	ENSEMBL_gcm37	exon	108559503	108559715	0.0589762696419767	-	.	gene_id "ENSMUSG00000087341.6"; transcript_id "ENSMUSG00000087341.6_tx_73"; exon_id "chr6_108559503_108559715_-"; exonnum "7"; txlen "1399";
chr6	ENSEMBL_gcm37	exon	108559503	108559715	0.0581036197936771	-	.	gene_id "ENSMUSG00000087341.6"; transcript_id "ENSMUSG00000087341.6_tx_74"; exon_id "chr6_108559503_108559715_-"; exonnum "8"; txlen "1482";
chr6	ENSEMBL_gcm37	exon	108559503	108559715	0.0572059813415416	-	.	gene_id "ENSMUSG00000087341.6"; transcript_id "ENSMUSG00000087341.6_tx_79"; exon_id "chr6_108559503_108559715_-"; exonnum "7"; txlen "1222";
chr6	ENSEMBL_gcm37	exon	108559503	108559715	0.0554224690340975	-	.	gene_id "ENSMUSG00000087341.6"; transcript_id "ENSMUSG00000087341.6_tx_80"; exon_id "chr6_108559503_108559715_-"; exonnum "6"; txlen "1284";
chr6	ENSEMBL_gcm37	exon	108559503	108559715	0.0539495356384098	-	.	gene_id "ENSMUSG00000087341.6"; transcript_id "ENSMUSG00000087341.6_tx_81"; exon_id "chr6_108559503_108559715_-"; exonnum "7"; txlen "1359";
chr6	ENSEMBL_gcm37	exon	108559503	108559715	0.0535692621807383	-	.	gene_id "ENSMUSG00000087341.6"; transcript_id "ENSMUSG00000087341.6_tx_84"; exon_id "chr6_108559503_108559715_-"; exonnum "6"; txlen "1139";
chr6	ENSEMBL_gcm37	exon	108559503	108559715	0.0525706650937074	-	.	gene_id "ENSMUSG00000087341.6"; transcript_id "ENSMUSG00000087341.6_tx_85"; exon_id "chr6_108559503_108559715_-"; exonnum "5"; txlen "1088";
chr6	ENSEMBL_gcm37	exon	108559503	108559715	0.0525079423926999	-	.	gene_id "ENSMUSG00000087341.6"; transcript_id "ENSMUSG00000087341.6_tx_86"; exon_id "chr6_108559503_108559715_-"; exonnum "6"; txlen "1172";
chr6	ENSEMBL_gcm37	exon	108559503	108559715	0.0519656638445085	-	.	gene_id "ENSMUSG00000087341.6"; transcript_id "ENSMUSG00000087341.6_tx_87"; exon_id "chr6_108559503_108559715_-"; exonnum "5"; txlen "1204";
chr6	ENSEMBL_gcm37	exon	108559503	108559715	0.0518563762995549	-	.	gene_id "ENSMUSG00000087341.6"; transcript_id "ENSMUSG00000087341.6_tx_88"; exon_id "chr6_108559503_108559715_-"; exonnum "5"; txlen "1141";
chr6	ENSEMBL_gcm37	exon	108559503	108559715	0.0516742458034304	-	.	gene_id "ENSMUSG00000087341.6"; transcript_id "ENSMUSG00000087341.6_tx_89"; exon_id "chr6_108559503_108559715_-"; exonnum "5"; txlen "1128";
chr6	ENSEMBL_gcm37	exon	108559503	108559715	0.0497955509130091	-	.	gene_id "ENSMUSG00000087341.6"; transcript_id "ENSMUSG00000087341.6_tx_91"; exon_id "chr6_108559503_108559715_-"; exonnum "5"; txlen "1067";
chr6	ENSEMBL_gcm37	exon	108559503	108559715	0.0479420991202833	-	.	gene_id "ENSMUSG00000087341.6"; transcript_id "ENSMUSG00000087341.6_tx_94"; exon_id "chr6_108559503_108559715_-"; exonnum "6"; txlen "1264";
chr6	ENSEMBL_gcm37	exon	108559503	108559715	0.0476558244042683	-	.	gene_id "ENSMUSG00000087341.6"; transcript_id "ENSMUSG00000087341.6_tx_95"; exon_id "chr6_108559503_108559715_-"; exonnum "7"; txlen "1339";
chr6	ENSEMBL_gcm37	exon	108559503	108559715	0.0436868858171263	-	.	gene_id "ENSMUSG00000087341.6"; transcript_id "ENSMUSG00000087341.6_tx_97"; exon_id "chr6_108559503_108559715_-"; exonnum "5"; txlen "1014";
chr6	ENSEMBL_gcm37	exon	108559503	108559715	0.0428995933651821	-	.	gene_id "ENSMUSG00000087341.6"; transcript_id "ENSMUSG00000087341.6_tx_98"; exon_id "chr6_108559503_108559715_-"; exonnum "3"; txlen "869";
chr6	ENSEMBL_gcm37	exon	108559503	108559715	0.0419108759233692	-	.	gene_id "ENSMUSG00000087341.6"; transcript_id "ENSMUSG00000087341.6_tx_99"; exon_id "chr6_108559503_108559715_-"; exonnum "7"; txlen "1202";
chr6	HAVANA	exon	108560983	108561203	0	-	.	gene_id "ENSMUSG00000087341.6"; transcript_id "ENSMUST00000339056.1"; gene_type "lncRNA"; gene_name "0610040F04Rik"; transcript_type "lncRNA"; transcript_name "0610040F04Rik-241"; exon_number 2; exon_id "ENSMUSE00001668263.1"; level 2; mgi_id "MGI:1922644"; tag "TAGENE"; havana_gene "OTTMUSG00000035998.1";
chr6	HAVANA	exon	108560983	108561203	0	-	.	gene_id "ENSMUSG00000087341.6"; transcript_id "ENSMUST00000339021.1"; gene_type "lncRNA"; gene_name "0610040F04Rik"; transcript_type "lncRNA"; transcript_name "0610040F04Rik-206"; exon_number 3; exon_id "ENSMUSE00001668263.1"; level 2; mgi_id "MGI:1922644"; tag "basic"; tag "TAGENE"; havana_gene "OTTMUSG00000035998.1";
chr6	ENSEMBL_gcm37	exon	108560983	108561203	0.00198495896943916	-	.	gene_id "ENSMUSG00000087341.6"; transcript_id "ENSMUSG00000087341.6_tx_104"; exon_id "chr6_108560983_108561203_-"; exonnum "11"; txlen "1954";
chr6	ENSEMBL_gcm37	exon	108560983	108561203	0.00198495896943916	-	.	gene_id "ENSMUSG00000087341.6"; transcript_id "ENSMUSG00000087341.6_tx_105"; exon_id "chr6_108560983_108561203_-"; exonnum "11"; txlen "1957";
chr6	ENSEMBL_gcm37	exon	108560983	108561203	0.0651739400214144	-	.	gene_id "ENSMUSG00000087341.6"; transcript_id "ENSMUSG00000087341.6_tx_69"; exon_id "chr6_108560983_108561203_-"; exonnum "2"; txlen "966";
chr6	ENSEMBL_gcm37	exon	108560983	108561203	0.0519656638445085	-	.	gene_id "ENSMUSG00000087341.6"; transcript_id "ENSMUSG00000087341.6_tx_87"; exon_id "chr6_108560983_108561203_-"; exonnum "4"; txlen "1204";
chr6	HAVANA	exon	108571446	108571534	0	-	.	gene_id "ENSMUSG00000087341.6"; transcript_id "ENSMUST00000339056.1"; gene_type "lncRNA"; gene_name "0610040F04Rik"; transcript_type "lncRNA"; transcript_name "0610040F04Rik-241"; exon_number 1; exon_id "ENSMUSE00001668262.1"; level 2; mgi_id "MGI:1922644"; tag "TAGENE"; havana_gene "OTTMUSG00000035998.1";
chr6	ENSEMBL_gcm37	exon	108571446	108571534	0.0651739400214144	-	.	gene_id "ENSMUSG00000087341.6"; transcript_id "ENSMUSG00000087341.6_tx_69"; exon_id "chr6_108571446_108571534_-"; exonnum "1"; txlen "966";
chr6	HAVANA	gene	108571469	108572646	0	-	.	gene_id "ENSMUSG00000102192.2"; gene_type "TEC"; gene_name "Gm38167"; level 2; mgi_id "MGI:5611395"; tag "confirm_experimentally"; tag "overlapping_locus"; havana_gene "OTTMUSG00000042871.1";
chr6	HAVANA	transcript	108571469	108572646	0	-	.	gene_id "ENSMUSG00000102192.2"; transcript_id "ENSMUST00000195704.2"; gene_type "TEC"; gene_name "Gm38167"; transcript_type "TEC"; transcript_name "Gm38167-201"; level 2; transcript_support_level "NA"; mgi_id "MGI:5611395"; tag "basic"; tag "Ensembl_canonical"; tag "GENCODE_Primary"; havana_gene "OTTMUSG00000042871.1"; havana_transcript "OTTMUST00000112658.1";
chr6	HAVANA	exon	108571469	108572646	0	-	.	gene_id "ENSMUSG00000102192.2"; transcript_id "ENSMUST00000195704.2"; gene_type "TEC"; gene_name "Gm38167"; transcript_type "TEC"; transcript_name "Gm38167-201"; exon_number 1; exon_id "ENSMUSE00001336949.2"; level 2; transcript_support_level "NA"; mgi_id "MGI:5611395"; tag "basic"; tag "Ensembl_canonical"; tag "GENCODE_Primary"; havana_gene "OTTMUSG00000042871.1"; havana_transcript "OTTMUST00000112658.1";
chr6	sragcm37_mid	exon	108576969	108577175	0.0402263774911903	-	.	gene_id "ENSMUSG00000087341.6"; transcript_id "ENSMUSG00000087341.6_tx_102"; exon_id "chr6_108576969_108577175_-"; exonnum "5"; txlen "1245";
chr6	sragcm37_mid	exon	108576969	108577175	0.0975972409517678	-	.	gene_id "ENSMUSG00000087341.6"; transcript_id "ENSMUSG00000087341.6_tx_39"; exon_id "chr6_108576969_108577175_-"; exonnum "3"; txlen "1023";
chr6	sragcm37_mid	exon	108576969	108577175	0.0797989096603165	-	.	gene_id "ENSMUSG00000087341.6"; transcript_id "ENSMUSG00000087341.6_tx_52"; exon_id "chr6_108576969_108577175_-"; exonnum "2"; txlen "1031";
chr6	sragcm37_mid	exon	108576969	108577175	0.0732017804091537	-	.	gene_id "ENSMUSG00000087341.6"; transcript_id "ENSMUSG00000087341.6_tx_60"; exon_id "chr6_108576969_108577175_-"; exonnum "4"; txlen "1148";
chr6	sragcm37_mid	exon	108576969	108577175	0.0717187176654411	-	.	gene_id "ENSMUSG00000087341.6"; transcript_id "ENSMUSG00000087341.6_tx_61"; exon_id "chr6_108576969_108577175_-"; exonnum "5"; txlen "1211";
chr6	sragcm37_mid	exon	108576969	108577175	0.0589762696419767	-	.	gene_id "ENSMUSG00000087341.6"; transcript_id "ENSMUSG00000087341.6_tx_72"; exon_id "chr6_108576969_108577175_-"; exonnum "4"; txlen "1201";
chr6	sragcm37_mid	exon	108576969	108577175	0.0589762696419767	-	.	gene_id "ENSMUSG00000087341.6"; transcript_id "ENSMUSG00000087341.6_tx_73"; exon_id "chr6_108576969_108577175_-"; exonnum "6"; txlen "1399";
chr6	sragcm37_mid	exon	108576969	108577175	0.0581036197936771	-	.	gene_id "ENSMUSG00000087341.6"; transcript_id "ENSMUSG00000087341.6_tx_74"; exon_id "chr6_108576969_108577175_-"; exonnum "7"; txlen "1482";
chr6	sragcm37_mid	exon	108576969	108577175	0.0554224690340975	-	.	gene_id "ENSMUSG00000087341.6"; transcript_id "ENSMUSG00000087341.6_tx_80"; exon_id "chr6_108576969_108577175_-"; exonnum "5"; txlen "1284";
chr6	sragcm37_mid	exon	108576969	108577175	0.0516742458034304	-	.	gene_id "ENSMUSG00000087341.6"; transcript_id "ENSMUSG00000087341.6_tx_89"; exon_id "chr6_108576969_108577175_-"; exonnum "4"; txlen "1128";
chr6	sragcm37_mid	exon	108576969	108577175	0.0479420991202833	-	.	gene_id "ENSMUSG00000087341.6"; transcript_id "ENSMUSG00000087341.6_tx_94"; exon_id "chr6_108576969_108577175_-"; exonnum "5"; txlen "1264";
chr6	HAVANA	exon	108577009	108577175	0	-	.	gene_id "ENSMUSG00000087341.6"; transcript_id "ENSMUST00000339022.1"; gene_type "lncRNA"; gene_name "0610040F04Rik"; transcript_type "lncRNA"; transcript_name "0610040F04Rik-207"; exon_number 2; exon_id "ENSMUSE00001668228.1"; level 2; mgi_id "MGI:1922644"; tag "TAGENE"; havana_gene "OTTMUSG00000035998.1";
chr6	HAVANA	exon	108577009	108577175	0	-	.	gene_id "ENSMUSG00000087341.6"; transcript_id "ENSMUST00000339021.1"; gene_type "lncRNA"; gene_name "0610040F04Rik"; transcript_type "lncRNA"; transcript_name "0610040F04Rik-206"; exon_number 2; exon_id "ENSMUSE00001668228.1"; level 2; mgi_id "MGI:1922644"; tag "basic"; tag "TAGENE"; havana_gene "OTTMUSG00000035998.1";
chr6	HAVANA	exon	108577009	108577175	0	-	.	gene_id "ENSMUSG00000087341.6"; transcript_id "ENSMUST00000339020.1"; gene_type "lncRNA"; gene_name "0610040F04Rik"; transcript_type "lncRNA"; transcript_name "0610040F04Rik-205"; exon_number 2; exon_id "ENSMUSE00001668228.1"; level 2; mgi_id "MGI:1922644"; tag "TAGENE"; havana_gene "OTTMUSG00000035998.1";
chr6	ENSEMBL_gcm37	exon	108577009	108577175	0.00198495896943916	-	.	gene_id "ENSMUSG00000087341.6"; transcript_id "ENSMUSG00000087341.6_tx_104"; exon_id "chr6_108577009_108577175_-"; exonnum "10"; txlen "1954";
chr6	ENSEMBL_gcm37	exon	108577009	108577175	0.00198495896943916	-	.	gene_id "ENSMUSG00000087341.6"; transcript_id "ENSMUSG00000087341.6_tx_105"; exon_id "chr6_108577009_108577175_-"; exonnum "10"; txlen "1957";
chr6	ENSEMBL_gcm37	exon	108577009	108577175	0.155839399305501	-	.	gene_id "ENSMUSG00000087341.6"; transcript_id "ENSMUSG00000087341.6_tx_15"; exon_id "chr6_108577009_108577175_-"; exonnum "2"; txlen "991";
chr6	ENSEMBL_gcm37	exon	108577009	108577175	0.100545179187349	-	.	gene_id "ENSMUSG00000087341.6"; transcript_id "ENSMUSG00000087341.6_tx_33"; exon_id "chr6_108577009_108577175_-"; exonnum "5"; txlen "1244";
chr6	ENSEMBL_gcm37	exon	108577009	108577175	0.090652014320489	-	.	gene_id "ENSMUSG00000087341.6"; transcript_id "ENSMUSG00000087341.6_tx_40"; exon_id "chr6_108577009_108577175_-"; exonnum "3"; txlen "1036";
chr6	ENSEMBL_gcm37	exon	108577009	108577175	0.0886200354940314	-	.	gene_id "ENSMUSG00000087341.6"; transcript_id "ENSMUSG00000087341.6_tx_43"; exon_id "chr6_108577009_108577175_-"; exonnum "4"; txlen "1161";
chr6	ENSEMBL_gcm37	exon	108577009	108577175	0.0872368384289311	-	.	gene_id "ENSMUSG00000087341.6"; transcript_id "ENSMUSG00000087341.6_tx_44"; exon_id "chr6_108577009_108577175_-"; exonnum "5"; txlen "1191";
chr6	ENSEMBL_gcm37	exon	108577009	108577175	0.0830533175793473	-	.	gene_id "ENSMUSG00000087341.6"; transcript_id "ENSMUSG00000087341.6_tx_47"; exon_id "chr6_108577009_108577175_-"; exonnum "3"; txlen "983";
chr6	ENSEMBL_gcm37	exon	108577009	108577175	0.0787699361628416	-	.	gene_id "ENSMUSG00000087341.6"; transcript_id "ENSMUSG00000087341.6_tx_53"; exon_id "chr6_108577009_108577175_-"; exonnum "4"; txlen "1108";
chr6	ENSEMBL_gcm37	exon	108577009	108577175	0.0772871493292924	-	.	gene_id "ENSMUSG00000087341.6"; transcript_id "ENSMUSG00000087341.6_tx_54"; exon_id "chr6_108577009_108577175_-"; exonnum "5"; txlen "1224";
chr6	ENSEMBL_gcm37	exon	108577009	108577175	0.0772871493292924	-	.	gene_id "ENSMUSG00000087341.6"; transcript_id "ENSMUSG00000087341.6_tx_55"; exon_id "chr6_108577009_108577175_-"; exonnum "7"; txlen "1422";
chr6	ENSEMBL_gcm37	exon	108577009	108577175	0.0764343292584317	-	.	gene_id "ENSMUSG00000087341.6"; transcript_id "ENSMUSG00000087341.6_tx_57"; exon_id "chr6_108577009_108577175_-"; exonnum "5"; txlen "1171";
chr6	ENSEMBL_gcm37	exon	108577009	108577175	0.0701648868524662	-	.	gene_id "ENSMUSG00000087341.6"; transcript_id "ENSMUSG00000087341.6_tx_63"; exon_id "chr6_108577009_108577175_-"; exonnum "7"; txlen "1442";
chr6	ENSEMBL_gcm37	exon	108577009	108577175	0.0677494384594728	-	.	gene_id "ENSMUSG00000087341.6"; transcript_id "ENSMUSG00000087341.6_tx_64"; exon_id "chr6_108577009_108577175_-"; exonnum "5"; txlen "1234";
chr6	ENSEMBL_gcm37	exon	108577009	108577175	0.0539495356384098	-	.	gene_id "ENSMUSG00000087341.6"; transcript_id "ENSMUSG00000087341.6_tx_81"; exon_id "chr6_108577009_108577175_-"; exonnum "6"; txlen "1359";
chr6	ENSEMBL_gcm37	exon	108577009	108577175	0.0525706650937074	-	.	gene_id "ENSMUSG00000087341.6"; transcript_id "ENSMUSG00000087341.6_tx_85"; exon_id "chr6_108577009_108577175_-"; exonnum "4"; txlen "1088";
chr6	ENSEMBL_gcm37	exon	108577009	108577175	0.0519656638445085	-	.	gene_id "ENSMUSG00000087341.6"; transcript_id "ENSMUSG00000087341.6_tx_87"; exon_id "chr6_108577009_108577175_-"; exonnum "3"; txlen "1204";
chr6	ENSEMBL_gcm37	exon	108577009	108577175	0.0518563762995549	-	.	gene_id "ENSMUSG00000087341.6"; transcript_id "ENSMUSG00000087341.6_tx_88"; exon_id "chr6_108577009_108577175_-"; exonnum "4"; txlen "1141";
chr6	ENSEMBL_gcm37	exon	108577009	108577175	0.0476558244042683	-	.	gene_id "ENSMUSG00000087341.6"; transcript_id "ENSMUSG00000087341.6_tx_95"; exon_id "chr6_108577009_108577175_-"; exonnum "6"; txlen "1339";
chr6	sragcm37_mid	exon	108577348	108577427	0.00198495896943916	-	.	gene_id "ENSMUSG00000087341.6"; transcript_id "ENSMUSG00000087341.6_tx_104"; exon_id "chr6_108577348_108577427_-"; exonnum "9"; txlen "1954";
chr6	sragcm37_mid	exon	108577348	108577427	0.00198495896943916	-	.	gene_id "ENSMUSG00000087341.6"; transcript_id "ENSMUSG00000087341.6_tx_105"; exon_id "chr6_108577348_108577427_-"; exonnum "9"; txlen "1957";
chr6	sragcm37_mid	exon	108579779	108579829	0.00198495896943916	-	.	gene_id "ENSMUSG00000087341.6"; transcript_id "ENSMUSG00000087341.6_tx_104"; exon_id "chr6_108579779_108579829_-"; exonnum "8"; txlen "1954";
chr6	sragcm37_mid	exon	108579779	108579832	0.00198495896943916	-	.	gene_id "ENSMUSG00000087341.6"; transcript_id "ENSMUSG00000087341.6_tx_105"; exon_id "chr6_108579779_108579832_-"; exonnum "8"; txlen "1957";
chr6	sragcm37_mid	exon	108583372	108583584	0.00198495896943916	-	.	gene_id "ENSMUSG00000087341.6"; transcript_id "ENSMUSG00000087341.6_tx_104"; exon_id "chr6_108583372_108583584_-"; exonnum "7"; txlen "1954";
chr6	sragcm37_mid	exon	108583372	108583584	0.00198495896943916	-	.	gene_id "ENSMUSG00000087341.6"; transcript_id "ENSMUSG00000087341.6_tx_105"; exon_id "chr6_108583372_108583584_-"; exonnum "7"; txlen "1957";
chr6	sragcm37_ss	exon	108583793	108583863	0.12846982198241	-	.	gene_id "ENSMUSG00000087341.6"; transcript_id "ENSMUSG00000087341.6_tx_25"; exon_id "chr6_108583793_108583863_-"; exonnum "1"; txlen "585";
chr6	HAVANA	exon	108587171	108587582	0	-	.	gene_id "ENSMUSG00000087341.6"; transcript_id "ENSMUST00000339049.1"; gene_type "lncRNA"; gene_name "0610040F04Rik"; transcript_type "lncRNA"; transcript_name "0610040F04Rik-234"; exon_number 5; exon_id "ENSMUSE00001668241.1"; level 2; mgi_id "MGI:1922644"; tag "TAGENE"; havana_gene "OTTMUSG00000035998.1";
chr6	HAVANA	transcript	108587171	108600126	0	-	.	gene_id "ENSMUSG00000087341.6"; transcript_id "ENSMUST00000339049.1"; gene_type "lncRNA"; gene_name "0610040F04Rik"; transcript_type "lncRNA"; transcript_name "0610040F04Rik-234"; level 2; mgi_id "MGI:1922644"; tag "TAGENE"; havana_gene "OTTMUSG00000035998.1";
chr6	HAVANA	exon	108587173	108587582	0	-	.	gene_id "ENSMUSG00000087341.6"; transcript_id "ENSMUST00000339047.1"; gene_type "lncRNA"; gene_name "0610040F04Rik"; transcript_type "lncRNA"; transcript_name "0610040F04Rik-232"; exon_number 5; exon_id "ENSMUSE00001668234.1"; level 2; mgi_id "MGI:1922644"; tag "TAGENE"; havana_gene "OTTMUSG00000035998.1";
chr6	HAVANA	exon	108587173	108587582	0	-	.	gene_id "ENSMUSG00000087341.6"; transcript_id "ENSMUST00000339046.1"; gene_type "lncRNA"; gene_name "0610040F04Rik"; transcript_type "lncRNA"; transcript_name "0610040F04Rik-231"; exon_number 5; exon_id "ENSMUSE00001668234.1"; level 2; mgi_id "MGI:1922644"; tag "TAGENE"; havana_gene "OTTMUSG00000035998.1";
chr6	HAVANA	exon	108587173	108587582	0	-	.	gene_id "ENSMUSG00000087341.6"; transcript_id "ENSMUST00000339045.1"; gene_type "lncRNA"; gene_name "0610040F04Rik"; transcript_type "lncRNA"; transcript_name "0610040F04Rik-230"; exon_number 5; exon_id "ENSMUSE00001668234.1"; level 2; mgi_id "MGI:1922644"; tag "TAGENE"; havana_gene "OTTMUSG00000035998.1";
chr6	HAVANA	transcript	108587173	108600133	0	-	.	gene_id "ENSMUSG00000087341.6"; transcript_id "ENSMUST00000339047.1"; gene_type "lncRNA"; gene_name "0610040F04Rik"; transcript_type "lncRNA"; transcript_name "0610040F04Rik-232"; level 2; mgi_id "MGI:1922644"; tag "TAGENE"; havana_gene "OTTMUSG00000035998.1";
chr6	HAVANA	transcript	108587173	108600142	0	-	.	gene_id "ENSMUSG00000087341.6"; transcript_id "ENSMUST00000339046.1"; gene_type "lncRNA"; gene_name "0610040F04Rik"; transcript_type "lncRNA"; transcript_name "0610040F04Rik-231"; level 2; mgi_id "MGI:1922644"; tag "TAGENE"; havana_gene "OTTMUSG00000035998.1";
chr6	HAVANA	transcript	108587173	108600166	0	-	.	gene_id "ENSMUSG00000087341.6"; transcript_id "ENSMUST00000339045.1"; gene_type "lncRNA"; gene_name "0610040F04Rik"; transcript_type "lncRNA"; transcript_name "0610040F04Rik-230"; level 2; mgi_id "MGI:1922644"; tag "TAGENE"; havana_gene "OTTMUSG00000035998.1";
chr6	HAVANA	exon	108587176	108587582	0	-	.	gene_id "ENSMUSG00000087341.6"; transcript_id "ENSMUST00000339053.1"; gene_type "lncRNA"; gene_name "0610040F04Rik"; transcript_type "lncRNA"; transcript_name "0610040F04Rik-238"; exon_number 5; exon_id "ENSMUSE00001668252.1"; level 2; mgi_id "MGI:1922644"; tag "TAGENE"; havana_gene "OTTMUSG00000035998.1";
chr6	HAVANA	exon	108587176	108587582	0	-	.	gene_id "ENSMUSG00000087341.6"; transcript_id "ENSMUST00000339052.1"; gene_type "lncRNA"; gene_name "0610040F04Rik"; transcript_type "lncRNA"; transcript_name "0610040F04Rik-237"; exon_number 4; exon_id "ENSMUSE00001668252.1"; level 2; mgi_id "MGI:1922644"; tag "TAGENE"; havana_gene "OTTMUSG00000035998.1";
chr6	HAVANA	exon	108587176	108587582	0	-	.	gene_id "ENSMUSG00000087341.6"; transcript_id "ENSMUST00000339051.1"; gene_type "lncRNA"; gene_name "0610040F04Rik"; transcript_type "lncRNA"; transcript_name "0610040F04Rik-236"; exon_number 5; exon_id "ENSMUSE00001668252.1"; level 2; mgi_id "MGI:1922644"; tag "TAGENE"; havana_gene "OTTMUSG00000035998.1";
chr6	HAVANA	exon	108587176	108587582	0	-	.	gene_id "ENSMUSG00000087341.6"; transcript_id "ENSMUST00000339048.1"; gene_type "lncRNA"; gene_name "0610040F04Rik"; transcript_type "lncRNA"; transcript_name "0610040F04Rik-233"; exon_number 5; exon_id "ENSMUSE00001668252.1"; level 2; mgi_id "MGI:1922644"; tag "TAGENE"; havana_gene "OTTMUSG00000035998.1";
chr6	HAVANA	transcript	108587176	108600123	0	-	.	gene_id "ENSMUSG00000087341.6"; transcript_id "ENSMUST00000339053.1"; gene_type "lncRNA"; gene_name "0610040F04Rik"; transcript_type "lncRNA"; transcript_name "0610040F04Rik-238"; level 2; mgi_id "MGI:1922644"; tag "TAGENE"; havana_gene "OTTMUSG00000035998.1";
chr6	HAVANA	transcript	108587176	108600126	0	-	.	gene_id "ENSMUSG00000087341.6"; transcript_id "ENSMUST00000339052.1"; gene_type "lncRNA"; gene_name "0610040F04Rik"; transcript_type "lncRNA"; transcript_name "0610040F04Rik-237"; level 2; mgi_id "MGI:1922644"; tag "TAGENE"; havana_gene "OTTMUSG00000035998.1";
chr6	HAVANA	transcript	108587176	108600128	0	-	.	gene_id "ENSMUSG00000087341.6"; transcript_id "ENSMUST00000339051.1"; gene_type "lncRNA"; gene_name "0610040F04Rik"; transcript_type "lncRNA"; transcript_name "0610040F04Rik-236"; level 2; mgi_id "MGI:1922644"; tag "TAGENE"; havana_gene "OTTMUSG00000035998.1";
chr6	HAVANA	transcript	108587176	108600135	0	-	.	gene_id "ENSMUSG00000087341.6"; transcript_id "ENSMUST00000339048.1"; gene_type "lncRNA"; gene_name "0610040F04Rik"; transcript_type "lncRNA"; transcript_name "0610040F04Rik-233"; level 2; mgi_id "MGI:1922644"; tag "TAGENE"; havana_gene "OTTMUSG00000035998.1";
chr6	HAVANA	exon	108587178	108587582	0	-	.	gene_id "ENSMUSG00000087341.6"; transcript_id "ENSMUST00000339050.1"; gene_type "lncRNA"; gene_name "0610040F04Rik"; transcript_type "lncRNA"; transcript_name "0610040F04Rik-235"; exon_number 6; exon_id "ENSMUSE00001668271.1"; level 2; mgi_id "MGI:1922644"; tag "TAGENE"; havana_gene "OTTMUSG00000035998.1";
chr6	HAVANA	exon	108587178	108587582	0	-	.	gene_id "ENSMUSG00000087341.6"; transcript_id "ENSMUST00000339043.1"; gene_type "lncRNA"; gene_name "0610040F04Rik"; transcript_type "lncRNA"; transcript_name "0610040F04Rik-228"; exon_number 7; exon_id "ENSMUSE00001668271.1"; level 2; mgi_id "MGI:1922644"; tag "TAGENE"; havana_gene "OTTMUSG00000035998.1";
chr6	HAVANA	exon	108587178	108587582	0	-	.	gene_id "ENSMUSG00000087341.6"; transcript_id "ENSMUST00000339031.1"; gene_type "lncRNA"; gene_name "0610040F04Rik"; transcript_type "lncRNA"; transcript_name "0610040F04Rik-216"; exon_number 7; exon_id "ENSMUSE00001668271.1"; level 2; mgi_id "MGI:1922644"; tag "TAGENE"; havana_gene "OTTMUSG00000035998.1";
chr6	HAVANA	exon	108587178	108587582	0	-	.	gene_id "ENSMUSG00000087341.6"; transcript_id "ENSMUST00000339028.1"; gene_type "lncRNA"; gene_name "0610040F04Rik"; transcript_type "lncRNA"; transcript_name "0610040F04Rik-213"; exon_number 7; exon_id "ENSMUSE00001668271.1"; level 2; mgi_id "MGI:1922644"; tag "basic"; tag "TAGENE"; havana_gene "OTTMUSG00000035998.1";
chr6	HAVANA	exon	108587178	108587582	0	-	.	gene_id "ENSMUSG00000087341.6"; transcript_id "ENSMUST00000339026.1"; gene_type "lncRNA"; gene_name "0610040F04Rik"; transcript_type "lncRNA"; transcript_name "0610040F04Rik-211"; exon_number 5; exon_id "ENSMUSE00001668271.1"; level 2; mgi_id "MGI:1922644"; tag "basic"; tag "TAGENE"; havana_gene "OTTMUSG00000035998.1";
chr6	HAVANA	transcript	108587178	108600132	0	-	.	gene_id "ENSMUSG00000087341.6"; transcript_id "ENSMUST00000339050.1"; gene_type "lncRNA"; gene_name "0610040F04Rik"; transcript_type "lncRNA"; transcript_name "0610040F04Rik-235"; level 2; mgi_id "MGI:1922644"; tag "TAGENE"; havana_gene "OTTMUSG00000035998.1";
chr6	HAVANA	transcript	108587178	108615577	0	-	.	gene_id "ENSMUSG00000087341.6"; transcript_id "ENSMUST00000339043.1"; gene_type "lncRNA"; gene_name "0610040F04Rik"; transcript_type "lncRNA"; transcript_name "0610040F04Rik-228"; level 2; mgi_id "MGI:1922644"; tag "TAGENE"; havana_gene "OTTMUSG00000035998.1";
chr6	HAVANA	transcript	108587178	108635239	0	-	.	gene_id "ENSMUSG00000087341.6"; transcript_id "ENSMUST00000339031.1"; gene_type "lncRNA"; gene_name "0610040F04Rik"; transcript_type "lncRNA"; transcript_name "0610040F04Rik-216"; level 2; mgi_id "MGI:1922644"; tag "TAGENE"; havana_gene "OTTMUSG00000035998.1";
chr6	HAVANA	transcript	108587178	108635482	0	-	.	gene_id "ENSMUSG00000087341.6"; transcript_id "ENSMUST00000339028.1"; gene_type "lncRNA"; gene_name "0610040F04Rik"; transcript_type "lncRNA"; transcript_name "0610040F04Rik-213"; level 2; mgi_id "MGI:1922644"; tag "basic"; tag "TAGENE"; havana_gene "OTTMUSG00000035998.1";
chr6	HAVANA	transcript	108587178	108638574	0	-	.	gene_id "ENSMUSG00000087341.6"; transcript_id "ENSMUST00000339026.1"; gene_type "lncRNA"; gene_name "0610040F04Rik"; transcript_type "lncRNA"; transcript_name "0610040F04Rik-211"; level 2; mgi_id "MGI:1922644"; tag "basic"; tag "TAGENE"; havana_gene "OTTMUSG00000035998.1";
chr6	HAVANA	exon	108587180	108587582	0	-	.	gene_id "ENSMUSG00000087341.6"; transcript_id "ENSMUST00000339030.1"; gene_type "lncRNA"; gene_name "0610040F04Rik"; transcript_type "lncRNA"; transcript_name "0610040F04Rik-215"; exon_number 4; exon_id "ENSMUSE00001668280.1"; level 2; mgi_id "MGI:1922644"; tag "TAGENE"; havana_gene "OTTMUSG00000035998.1";
chr6	HAVANA	transcript	108587180	108635245	0	-	.	gene_id "ENSMUSG00000087341.6"; transcript_id "ENSMUST00000339030.1"; gene_type "lncRNA"; gene_name "0610040F04Rik"; transcript_type "lncRNA"; transcript_name "0610040F04Rik-215"; level 2; mgi_id "MGI:1922644"; tag "TAGENE"; havana_gene "OTTMUSG00000035998.1";
chr6	HAVANA	exon	108587182	108587582	0	-	.	gene_id "ENSMUSG00000087341.6"; transcript_id "ENSMUST00000339054.1"; gene_type "lncRNA"; gene_name "0610040F04Rik"; transcript_type "lncRNA"; transcript_name "0610040F04Rik-239"; exon_number 5; exon_id "ENSMUSE00001668277.1"; level 2; mgi_id "MGI:1922644"; tag "basic"; tag "TAGENE"; havana_gene "OTTMUSG00000035998.1";
chr6	HAVANA	exon	108587182	108587582	0	-	.	gene_id "ENSMUSG00000087341.6"; transcript_id "ENSMUST00000339044.1"; gene_type "lncRNA"; gene_name "0610040F04Rik"; transcript_type "lncRNA"; transcript_name "0610040F04Rik-229"; exon_number 5; exon_id "ENSMUSE00001668277.1"; level 2; mgi_id "MGI:1922644"; tag "TAGENE"; havana_gene "OTTMUSG00000035998.1";
chr6	HAVANA	transcript	108587182	108600125	0	-	.	gene_id "ENSMUSG00000087341.6"; transcript_id "ENSMUST00000339054.1"; gene_type "lncRNA"; gene_name "0610040F04Rik"; transcript_type "lncRNA"; transcript_name "0610040F04Rik-239"; level 2; mgi_id "MGI:1922644"; tag "basic"; tag "TAGENE"; havana_gene "OTTMUSG00000035998.1";
chr6	HAVANA	transcript	108587182	108600261	0	-	.	gene_id "ENSMUSG00000087341.6"; transcript_id "ENSMUST00000339044.1"; gene_type "lncRNA"; gene_name "0610040F04Rik"; transcript_type "lncRNA"; transcript_name "0610040F04Rik-229"; level 2; mgi_id "MGI:1922644"; tag "TAGENE"; havana_gene "OTTMUSG00000035998.1";
chr6	HAVANA	exon	108587183	108587582	0	-	.	gene_id "ENSMUSG00000087341.6"; transcript_id "ENSMUST00000339024.1"; gene_type "lncRNA"; gene_name "0610040F04Rik"; transcript_type "lncRNA"; transcript_name "0610040F04Rik-209"; exon_number 5; exon_id "ENSMUSE00001668265.1"; level 2; mgi_id "MGI:1922644"; tag "TAGENE"; havana_gene "OTTMUSG00000035998.1";
chr6	HAVANA	transcript	108587183	108638649	0	-	.	gene_id "ENSMUSG00000087341.6"; transcript_id "ENSMUST00000339024.1"; gene_type "lncRNA"; gene_name "0610040F04Rik"; transcript_type "lncRNA"; transcript_name "0610040F04Rik-209"; level 2; mgi_id "MGI:1922644"; tag "TAGENE"; havana_gene "OTTMUSG00000035998.1";
chr6	HAVANA	exon	108587184	108587582	0	-	.	gene_id "ENSMUSG00000087341.6"; transcript_id "ENSMUST00000339055.1"; gene_type "lncRNA"; gene_name "0610040F04Rik"; transcript_type "lncRNA"; transcript_name "0610040F04Rik-240"; exon_number 5; exon_id "ENSMUSE00001668286.1"; level 2; mgi_id "MGI:1922644"; tag "basic"; tag "TAGENE"; havana_gene "OTTMUSG00000035998.1";
chr6	HAVANA	exon	108587184	108587582	0	-	.	gene_id "ENSMUSG00000087341.6"; transcript_id "ENSMUST00000339025.1"; gene_type "lncRNA"; gene_name "0610040F04Rik"; transcript_type "lncRNA"; transcript_name "0610040F04Rik-210"; exon_number 5; exon_id "ENSMUSE00001668286.1"; level 2; mgi_id "MGI:1922644"; tag "TAGENE"; havana_gene "OTTMUSG00000035998.1";
chr6	HAVANA	transcript	108587184	108600121	0	-	.	gene_id "ENSMUSG00000087341.6"; transcript_id "ENSMUST00000339055.1"; gene_type "lncRNA"; gene_name "0610040F04Rik"; transcript_type "lncRNA"; transcript_name "0610040F04Rik-240"; level 2; mgi_id "MGI:1922644"; tag "basic"; tag "TAGENE"; havana_gene "OTTMUSG00000035998.1";
chr6	HAVANA	transcript	108587184	108638101	0	-	.	gene_id "ENSMUSG00000087341.6"; transcript_id "ENSMUST00000339025.1"; gene_type "lncRNA"; gene_name "0610040F04Rik"; transcript_type "lncRNA"; transcript_name "0610040F04Rik-210"; level 2; mgi_id "MGI:1922644"; tag "TAGENE"; havana_gene "OTTMUSG00000035998.1";
chr6	HAVANA	exon	108587294	108587582	0	-	.	gene_id "ENSMUSG00000087341.6"; transcript_id "ENSMUST00000204759.2"; gene_type "lncRNA"; gene_name "0610040F04Rik"; transcript_type "lncRNA"; transcript_name "0610040F04Rik-202"; exon_number 4; exon_id "ENSMUSE00001369067.2"; level 2; transcript_support_level "5"; mgi_id "MGI:1922644"; havana_gene "OTTMUSG00000035998.1"; havana_transcript "OTTMUST00000139443.1";
chr6	HAVANA	transcript	108587294	108590956	0	-	.	gene_id "ENSMUSG00000087341.6"; transcript_id "ENSMUST00000204759.2"; gene_type "lncRNA"; gene_name "0610040F04Rik"; transcript_type "lncRNA"; transcript_name "0610040F04Rik-202"; level 2; transcript_support_level "5"; mgi_id "MGI:1922644"; havana_gene "OTTMUSG00000035998.1"; havana_transcript "OTTMUST00000139443.1";
chr6	HAVANA	exon	108589269	108589373	0	-	.	gene_id "ENSMUSG00000087341.6"; transcript_id "ENSMUST00000339023.1"; gene_type "lncRNA"; gene_name "0610040F04Rik"; transcript_type "lncRNA"; transcript_name "0610040F04Rik-208"; exon_number 4; exon_id "ENSMUSE00001668248.1"; level 2; mgi_id "MGI:1922644"; tag "TAGENE"; havana_gene "OTTMUSG00000035998.1";
chr6	HAVANA	exon	108589269	108589373	0	-	.	gene_id "ENSMUSG00000087341.6"; transcript_id "ENSMUST00000339047.1"; gene_type "lncRNA"; gene_name "0610040F04Rik"; transcript_type "lncRNA"; transcript_name "0610040F04Rik-232"; exon_number 4; exon_id "ENSMUSE00001668248.1"; level 2; mgi_id "MGI:1922644"; tag "TAGENE"; havana_gene "OTTMUSG00000035998.1";
chr6	HAVANA	exon	108589269	108589373	0	-	.	gene_id "ENSMUSG00000087341.6"; transcript_id "ENSMUST00000339045.1"; gene_type "lncRNA"; gene_name "0610040F04Rik"; transcript_type "lncRNA"; transcript_name "0610040F04Rik-230"; exon_number 4; exon_id "ENSMUSE00001668248.1"; level 2; mgi_id "MGI:1922644"; tag "TAGENE"; havana_gene "OTTMUSG00000035998.1";
chr6	HAVANA	exon	108589269	108589373	0	-	.	gene_id "ENSMUSG00000087341.6"; transcript_id "ENSMUST00000339048.1"; gene_type "lncRNA"; gene_name "0610040F04Rik"; transcript_type "lncRNA"; transcript_name "0610040F04Rik-233"; exon_number 4; exon_id "ENSMUSE00001668248.1"; level 2; mgi_id "MGI:1922644"; tag "TAGENE"; havana_gene "OTTMUSG00000035998.1";
chr6	HAVANA	exon	108589269	108589373	0	-	.	gene_id "ENSMUSG00000087341.6"; transcript_id "ENSMUST00000339050.1"; gene_type "lncRNA"; gene_name "0610040F04Rik"; transcript_type "lncRNA"; transcript_name "0610040F04Rik-235"; exon_number 5; exon_id "ENSMUSE00001668248.1"; level 2; mgi_id "MGI:1922644"; tag "TAGENE"; havana_gene "OTTMUSG00000035998.1";
chr6	HAVANA	exon	108589269	108589373	0	-	.	gene_id "ENSMUSG00000087341.6"; transcript_id "ENSMUST00000339043.1"; gene_type "lncRNA"; gene_name "0610040F04Rik"; transcript_type "lncRNA"; transcript_name "0610040F04Rik-228"; exon_number 6; exon_id "ENSMUSE00001668248.1"; level 2; mgi_id "MGI:1922644"; tag "TAGENE"; havana_gene "OTTMUSG00000035998.1";
chr6	HAVANA	exon	108589269	108589373	0	-	.	gene_id "ENSMUSG00000087341.6"; transcript_id "ENSMUST00000339031.1"; gene_type "lncRNA"; gene_name "0610040F04Rik"; transcript_type "lncRNA"; transcript_name "0610040F04Rik-216"; exon_number 6; exon_id "ENSMUSE00001668248.1"; level 2; mgi_id "MGI:1922644"; tag "TAGENE"; havana_gene "OTTMUSG00000035998.1";
chr6	HAVANA	exon	108589269	108589373	0	-	.	gene_id "ENSMUSG00000087341.6"; transcript_id "ENSMUST00000339026.1"; gene_type "lncRNA"; gene_name "0610040F04Rik"; transcript_type "lncRNA"; transcript_name "0610040F04Rik-211"; exon_number 4; exon_id "ENSMUSE00001668248.1"; level 2; mgi_id "MGI:1922644"; tag "basic"; tag "TAGENE"; havana_gene "OTTMUSG00000035998.1";
chr6	HAVANA	exon	108589269	108589373	0	-	.	gene_id "ENSMUSG00000087341.6"; transcript_id "ENSMUST00000339030.1"; gene_type "lncRNA"; gene_name "0610040F04Rik"; transcript_type "lncRNA"; transcript_name "0610040F04Rik-215"; exon_number 3; exon_id "ENSMUSE00001668248.1"; level 2; mgi_id "MGI:1922644"; tag "TAGENE"; havana_gene "OTTMUSG00000035998.1";
chr6	HAVANA	exon	108589269	108589373	0	-	.	gene_id "ENSMUSG00000087341.6"; transcript_id "ENSMUST00000339024.1"; gene_type "lncRNA"; gene_name "0610040F04Rik"; transcript_type "lncRNA"; transcript_name "0610040F04Rik-209"; exon_number 4; exon_id "ENSMUSE00001668248.1"; level 2; mgi_id "MGI:1922644"; tag "TAGENE"; havana_gene "OTTMUSG00000035998.1";
chr6	HAVANA	exon	108589269	108589373	0	-	.	gene_id "ENSMUSG00000087341.6"; transcript_id "ENSMUST00000339055.1"; gene_type "lncRNA"; gene_name "0610040F04Rik"; transcript_type "lncRNA"; transcript_name "0610040F04Rik-240"; exon_number 4; exon_id "ENSMUSE00001668248.1"; level 2; mgi_id "MGI:1922644"; tag "basic"; tag "TAGENE"; havana_gene "OTTMUSG00000035998.1";
chr6	HAVANA	exon	108589269	108589373	0	-	.	gene_id "ENSMUSG00000087341.6"; transcript_id "ENSMUST00000339025.1"; gene_type "lncRNA"; gene_name "0610040F04Rik"; transcript_type "lncRNA"; transcript_name "0610040F04Rik-210"; exon_number 4; exon_id "ENSMUSE00001668248.1"; level 2; mgi_id "MGI:1922644"; tag "TAGENE"; havana_gene "OTTMUSG00000035998.1";
chr6	ENSEMBL_gcm37	exon	108589269	108589373	0.0410191294828596	-	.	gene_id "ENSMUSG00000087341.6"; transcript_id "ENSMUSG00000087341.6_tx_101"; exon_id "chr6_108589269_108589373_-"; exonnum "5"; txlen "1101";
chr6	ENSEMBL_gcm37	exon	108589269	108589373	0.124684353781909	-	.	gene_id "ENSMUSG00000087341.6"; transcript_id "ENSMUSG00000087341.6_tx_29"; exon_id "chr6_108589269_108589373_-"; exonnum "4"; txlen "1004";
chr6	ENSEMBL_gcm37	exon	108589269	108589373	0.0837770645224636	-	.	gene_id "ENSMUSG00000087341.6"; transcript_id "ENSMUSG00000087341.6_tx_46"; exon_id "chr6_108589269_108589373_-"; exonnum "4"; txlen "1057";
chr6	ENSEMBL_gcm37	exon	108589269	108589373	0.0819289954438958	-	.	gene_id "ENSMUSG00000087341.6"; transcript_id "ENSMUSG00000087341.6_tx_51"; exon_id "chr6_108589269_108589373_-"; exonnum "3"; txlen "921";
chr6	ENSEMBL_gcm37	exon	108589269	108589373	0.0772871493292924	-	.	gene_id "ENSMUSG00000087341.6"; transcript_id "ENSMUSG00000087341.6_tx_54"; exon_id "chr6_108589269_108589373_-"; exonnum "4"; txlen "1224";
chr6	ENSEMBL_gcm37	exon	108589269	108589373	0.0772871493292924	-	.	gene_id "ENSMUSG00000087341.6"; transcript_id "ENSMUSG00000087341.6_tx_55"; exon_id "chr6_108589269_108589373_-"; exonnum "6"; txlen "1422";
chr6	ENSEMBL_gcm37	exon	108589269	108589373	0.0764343292584317	-	.	gene_id "ENSMUSG00000087341.6"; transcript_id "ENSMUSG00000087341.6_tx_57"; exon_id "chr6_108589269_108589373_-"; exonnum "4"; txlen "1171";
chr6	ENSEMBL_gcm37	exon	108589269	108589373	0.0764260987057122	-	.	gene_id "ENSMUSG00000087341.6"; transcript_id "ENSMUSG00000087341.6_tx_58"; exon_id "chr6_108589269_108589373_-"; exonnum "6"; txlen "1255";
chr6	ENSEMBL_gcm37	exon	108589269	108589373	0.0717187176654411	-	.	gene_id "ENSMUSG00000087341.6"; transcript_id "ENSMUSG00000087341.6_tx_61"; exon_id "chr6_108589269_108589373_-"; exonnum "4"; txlen "1211";
chr6	ENSEMBL_gcm37	exon	108589269	108589373	0.063349854867684	-	.	gene_id "ENSMUSG00000087341.6"; transcript_id "ENSMUSG00000087341.6_tx_70"; exon_id "chr6_108589269_108589373_-"; exonnum "3"; txlen "974";
chr6	ENSEMBL_gcm37	exon	108589269	108589373	0.0525706650937074	-	.	gene_id "ENSMUSG00000087341.6"; transcript_id "ENSMUSG00000087341.6_tx_85"; exon_id "chr6_108589269_108589373_-"; exonnum "3"; txlen "1088";
chr6	ENSEMBL_gcm37	exon	108589269	108589373	0.0525079423926999	-	.	gene_id "ENSMUSG00000087341.6"; transcript_id "ENSMUSG00000087341.6_tx_86"; exon_id "chr6_108589269_108589373_-"; exonnum "5"; txlen "1172";
chr6	ENSEMBL_gcm37	exon	108589269	108589373	0.0518563762995549	-	.	gene_id "ENSMUSG00000087341.6"; transcript_id "ENSMUSG00000087341.6_tx_88"; exon_id "chr6_108589269_108589373_-"; exonnum "3"; txlen "1141";
chr6	ENSEMBL_gcm37	exon	108589269	108589373	0.0516742458034304	-	.	gene_id "ENSMUSG00000087341.6"; transcript_id "ENSMUSG00000087341.6_tx_89"; exon_id "chr6_108589269_108589373_-"; exonnum "3"; txlen "1128";
chr6	ENSEMBL_gcm37	exon	108589269	108589373	0.0479420991202833	-	.	gene_id "ENSMUSG00000087341.6"; transcript_id "ENSMUSG00000087341.6_tx_94"; exon_id "chr6_108589269_108589373_-"; exonnum "4"; txlen "1264";
chr6	ENSEMBL_gcm37	exon	108589269	108589373	0.0476558244042683	-	.	gene_id "ENSMUSG00000087341.6"; transcript_id "ENSMUSG00000087341.6_tx_95"; exon_id "chr6_108589269_108589373_-"; exonnum "5"; txlen "1339";
chr6	ENSEMBL_gcm37	exon	108589269	108589373	0.0419108759233692	-	.	gene_id "ENSMUSG00000087341.6"; transcript_id "ENSMUSG00000087341.6_tx_99"; exon_id "chr6_108589269_108589373_-"; exonnum "6"; txlen "1202";
chr6	HAVANA	exon	108589269	108589393	0	-	.	gene_id "ENSMUSG00000087341.6"; transcript_id "ENSMUST00000339049.1"; gene_type "lncRNA"; gene_name "0610040F04Rik"; transcript_type "lncRNA"; transcript_name "0610040F04Rik-234"; exon_number 4; exon_id "ENSMUSE00001365530.2"; level 2; mgi_id "MGI:1922644"; tag "TAGENE"; havana_gene "OTTMUSG00000035998.1";
chr6	HAVANA	exon	108589269	108589393	0	-	.	gene_id "ENSMUSG00000087341.6"; transcript_id "ENSMUST00000339046.1"; gene_type "lncRNA"; gene_name "0610040F04Rik"; transcript_type "lncRNA"; transcript_name "0610040F04Rik-231"; exon_number 4; exon_id "ENSMUSE00001365530.2"; level 2; mgi_id "MGI:1922644"; tag "TAGENE"; havana_gene "OTTMUSG00000035998.1";
chr6	HAVANA	exon	108589269	108589393	0	-	.	gene_id "ENSMUSG00000087341.6"; transcript_id "ENSMUST00000339053.1"; gene_type "lncRNA"; gene_name "0610040F04Rik"; transcript_type "lncRNA"; transcript_name "0610040F04Rik-238"; exon_number 4; exon_id "ENSMUSE00001365530.2"; level 2; mgi_id "MGI:1922644"; tag "TAGENE"; havana_gene "OTTMUSG00000035998.1";
chr6	HAVANA	exon	108589269	108589393	0	-	.	gene_id "ENSMUSG00000087341.6"; transcript_id "ENSMUST00000339052.1"; gene_type "lncRNA"; gene_name "0610040F04Rik"; transcript_type "lncRNA"; transcript_name "0610040F04Rik-237"; exon_number 3; exon_id "ENSMUSE00001365530.2"; level 2; mgi_id "MGI:1922644"; tag "TAGENE"; havana_gene "OTTMUSG00000035998.1";
chr6	HAVANA	exon	108589269	108589393	0	-	.	gene_id "ENSMUSG00000087341.6"; transcript_id "ENSMUST00000339051.1"; gene_type "lncRNA"; gene_name "0610040F04Rik"; transcript_type "lncRNA"; transcript_name "0610040F04Rik-236"; exon_number 4; exon_id "ENSMUSE00001365530.2"; level 2; mgi_id "MGI:1922644"; tag "TAGENE"; havana_gene "OTTMUSG00000035998.1";
chr6	HAVANA	exon	108589269	108589393	0	-	.	gene_id "ENSMUSG00000087341.6"; transcript_id "ENSMUST00000339028.1"; gene_type "lncRNA"; gene_name "0610040F04Rik"; transcript_type "lncRNA"; transcript_name "0610040F04Rik-213"; exon_number 6; exon_id "ENSMUSE00001365530.2"; level 2; mgi_id "MGI:1922644"; tag "basic"; tag "TAGENE"; havana_gene "OTTMUSG00000035998.1";
chr6	HAVANA	exon	108589269	108589393	0	-	.	gene_id "ENSMUSG00000087341.6"; transcript_id "ENSMUST00000339054.1"; gene_type "lncRNA"; gene_name "0610040F04Rik"; transcript_type "lncRNA"; transcript_name "0610040F04Rik-239"; exon_number 4; exon_id "ENSMUSE00001365530.2"; level 2; mgi_id "MGI:1922644"; tag "basic"; tag "TAGENE"; havana_gene "OTTMUSG00000035998.1";
chr6	HAVANA	exon	108589269	108589393	0	-	.	gene_id "ENSMUSG00000087341.6"; transcript_id "ENSMUST00000339044.1"; gene_type "lncRNA"; gene_name "0610040F04Rik"; transcript_type "lncRNA"; transcript_name "0610040F04Rik-229"; exon_number 4; exon_id "ENSMUSE00001365530.2"; level 2; mgi_id "MGI:1922644"; tag "TAGENE"; havana_gene "OTTMUSG00000035998.1";
chr6	HAVANA	exon	108589269	108589393	0	-	.	gene_id "ENSMUSG00000087341.6"; transcript_id "ENSMUST00000204759.2"; gene_type "lncRNA"; gene_name "0610040F04Rik"; transcript_type "lncRNA"; transcript_name "0610040F04Rik-202"; exon_number 3; exon_id "ENSMUSE00001365530.2"; level 2; transcript_support_level "5"; mgi_id "MGI:1922644"; havana_gene "OTTMUSG00000035998.1"; havana_transcript "OTTMUST00000139443.1";
chr6	ENSEMBL_gcm37	exon	108589269	108589393	0.0411805849277466	-	.	gene_id "ENSMUSG00000087341.6"; transcript_id "ENSMUSG00000087341.6_tx_100"; exon_id "chr6_108589269_108589393_-"; exonnum "4"; txlen "1038";
chr6	ENSEMBL_gcm37	exon	108589269	108589393	0.0402263774911903	-	.	gene_id "ENSMUSG00000087341.6"; transcript_id "ENSMUSG00000087341.6_tx_102"; exon_id "chr6_108589269_108589393_-"; exonnum "4"; txlen "1245";
chr6	ENSEMBL_gcm37	exon	108589269	108589393	0.00198495896943916	-	.	gene_id "ENSMUSG00000087341.6"; transcript_id "ENSMUSG00000087341.6_tx_104"; exon_id "chr6_108589269_108589393_-"; exonnum "6"; txlen "1954";
chr6	ENSEMBL_gcm37	exon	108589269	108589393	0.00198495896943916	-	.	gene_id "ENSMUSG00000087341.6"; transcript_id "ENSMUSG00000087341.6_tx_105"; exon_id "chr6_108589269_108589393_-"; exonnum "6"; txlen "1957";
chr6	ENSEMBL_gcm37	exon	108589269	108589393	0.153258247184993	-	.	gene_id "ENSMUSG00000087341.6"; transcript_id "ENSMUSG00000087341.6_tx_16"; exon_id "chr6_108589269_108589393_-"; exonnum "4"; txlen "1024";
chr6	ENSEMBL_gcm37	exon	108589269	108589393	0.125671335598023	-	.	gene_id "ENSMUSG00000087341.6"; transcript_id "ENSMUSG00000087341.6_tx_28"; exon_id "chr6_108589269_108589393_-"; exonnum "3"; txlen "941";
chr6	ENSEMBL_gcm37	exon	108589269	108589393	0.100545179187349	-	.	gene_id "ENSMUSG00000087341.6"; transcript_id "ENSMUSG00000087341.6_tx_33"; exon_id "chr6_108589269_108589393_-"; exonnum "4"; txlen "1244";
chr6	ENSEMBL_gcm37	exon	108589269	108589393	0.0998618330905131	-	.	gene_id "ENSMUSG00000087341.6"; transcript_id "ENSMUSG00000087341.6_tx_34"; exon_id "chr6_108589269_108589393_-"; exonnum "4"; txlen "1077";
chr6	ENSEMBL_gcm37	exon	108589269	108589393	0.0982527763293535	-	.	gene_id "ENSMUSG00000087341.6"; transcript_id "ENSMUSG00000087341.6_tx_38"; exon_id "chr6_108589269_108589393_-"; exonnum "6"; txlen "1275";
chr6	ENSEMBL_gcm37	exon	108589269	108589393	0.0886200354940314	-	.	gene_id "ENSMUSG00000087341.6"; transcript_id "ENSMUSG00000087341.6_tx_43"; exon_id "chr6_108589269_108589393_-"; exonnum "3"; txlen "1161";
chr6	ENSEMBL_gcm37	exon	108589269	108589393	0.0872368384289311	-	.	gene_id "ENSMUSG00000087341.6"; transcript_id "ENSMUSG00000087341.6_tx_44"; exon_id "chr6_108589269_108589393_-"; exonnum "4"; txlen "1191";
chr6	ENSEMBL_gcm37	exon	108589269	108589393	0.0820604834787867	-	.	gene_id "ENSMUSG00000087341.6"; transcript_id "ENSMUSG00000087341.6_tx_50"; exon_id "chr6_108589269_108589393_-"; exonnum "3"; txlen "994";
chr6	ENSEMBL_gcm37	exon	108589269	108589393	0.0787699361628416	-	.	gene_id "ENSMUSG00000087341.6"; transcript_id "ENSMUSG00000087341.6_tx_53"; exon_id "chr6_108589269_108589393_-"; exonnum "3"; txlen "1108";
chr6	ENSEMBL_gcm37	exon	108589269	108589393	0.0762847246227677	-	.	gene_id "ENSMUSG00000087341.6"; transcript_id "ENSMUSG00000087341.6_tx_59"; exon_id "chr6_108589269_108589393_-"; exonnum "5"; txlen "1192";
chr6	ENSEMBL_gcm37	exon	108589269	108589393	0.0732017804091537	-	.	gene_id "ENSMUSG00000087341.6"; transcript_id "ENSMUSG00000087341.6_tx_60"; exon_id "chr6_108589269_108589393_-"; exonnum "3"; txlen "1148";
chr6	ENSEMBL_gcm37	exon	108589269	108589393	0.0701648868524662	-	.	gene_id "ENSMUSG00000087341.6"; transcript_id "ENSMUSG00000087341.6_tx_63"; exon_id "chr6_108589269_108589393_-"; exonnum "6"; txlen "1442";
chr6	ENSEMBL_gcm37	exon	108589269	108589393	0.0630038773381208	-	.	gene_id "ENSMUSG00000087341.6"; transcript_id "ENSMUSG00000087341.6_tx_71"; exon_id "chr6_108589269_108589393_-"; exonnum "5"; txlen "1121";
chr6	ENSEMBL_gcm37	exon	108589269	108589393	0.0589762696419767	-	.	gene_id "ENSMUSG00000087341.6"; transcript_id "ENSMUSG00000087341.6_tx_72"; exon_id "chr6_108589269_108589393_-"; exonnum "3"; txlen "1201";
chr6	ENSEMBL_gcm37	exon	108589269	108589393	0.0589762696419767	-	.	gene_id "ENSMUSG00000087341.6"; transcript_id "ENSMUSG00000087341.6_tx_73"; exon_id "chr6_108589269_108589393_-"; exonnum "5"; txlen "1399";
chr6	ENSEMBL_gcm37	exon	108589269	108589393	0.0581036197936771	-	.	gene_id "ENSMUSG00000087341.6"; transcript_id "ENSMUSG00000087341.6_tx_74"; exon_id "chr6_108589269_108589393_-"; exonnum "6"; txlen "1482";
chr6	ENSEMBL_gcm37	exon	108589269	108589393	0.0572059813415416	-	.	gene_id "ENSMUSG00000087341.6"; transcript_id "ENSMUSG00000087341.6_tx_79"; exon_id "chr6_108589269_108589393_-"; exonnum "6"; txlen "1222";
chr6	ENSEMBL_gcm37	exon	108589269	108589393	0.0554224690340975	-	.	gene_id "ENSMUSG00000087341.6"; transcript_id "ENSMUSG00000087341.6_tx_80"; exon_id "chr6_108589269_108589393_-"; exonnum "4"; txlen "1284";
chr6	ENSEMBL_gcm37	exon	108589269	108589393	0.0539495356384098	-	.	gene_id "ENSMUSG00000087341.6"; transcript_id "ENSMUSG00000087341.6_tx_81"; exon_id "chr6_108589269_108589393_-"; exonnum "5"; txlen "1359";
chr6	ENSEMBL_gcm37	exon	108589269	108589393	0.0535692621807383	-	.	gene_id "ENSMUSG00000087341.6"; transcript_id "ENSMUSG00000087341.6_tx_84"; exon_id "chr6_108589269_108589393_-"; exonnum "5"; txlen "1139";
chr6	HAVANA	exon	108590093	108590175	0	-	.	gene_id "ENSMUSG00000087341.6"; transcript_id "ENSMUST00000137478.4"; gene_type "lncRNA"; gene_name "0610040F04Rik"; transcript_type "lncRNA"; transcript_name "0610040F04Rik-201"; exon_number 3; exon_id "ENSMUSE00000916447.2"; level 2; transcript_support_level "1"; mgi_id "MGI:1922644"; tag "basic"; tag "Ensembl_canonical"; tag "GENCODE_Primary"; havana_gene "OTTMUSG00000035998.1"; havana_transcript "OTTMUST00000092373.1";
chr6	HAVANA	exon	108590093	108590175	0	-	.	gene_id "ENSMUSG00000087341.6"; transcript_id "ENSMUST00000339023.1"; gene_type "lncRNA"; gene_name "0610040F04Rik"; transcript_type "lncRNA"; transcript_name "0610040F04Rik-208"; exon_number 3; exon_id "ENSMUSE00000916447.2"; level 2; mgi_id "MGI:1922644"; tag "TAGENE"; havana_gene "OTTMUSG00000035998.1";
chr6	HAVANA	exon	108590093	108590175	0	-	.	gene_id "ENSMUSG00000087341.6"; transcript_id "ENSMUST00000339049.1"; gene_type "lncRNA"; gene_name "0610040F04Rik"; transcript_type "lncRNA"; transcript_name "0610040F04Rik-234"; exon_number 3; exon_id "ENSMUSE00000916447.2"; level 2; mgi_id "MGI:1922644"; tag "TAGENE"; havana_gene "OTTMUSG00000035998.1";
chr6	HAVANA	exon	108590093	108590175	0	-	.	gene_id "ENSMUSG00000087341.6"; transcript_id "ENSMUST00000339047.1"; gene_type "lncRNA"; gene_name "0610040F04Rik"; transcript_type "lncRNA"; transcript_name "0610040F04Rik-232"; exon_number 3; exon_id "ENSMUSE00000916447.2"; level 2; mgi_id "MGI:1922644"; tag "TAGENE"; havana_gene "OTTMUSG00000035998.1";
chr6	HAVANA	exon	108590093	108590175	0	-	.	gene_id "ENSMUSG00000087341.6"; transcript_id "ENSMUST00000339046.1"; gene_type "lncRNA"; gene_name "0610040F04Rik"; transcript_type "lncRNA"; transcript_name "0610040F04Rik-231"; exon_number 3; exon_id "ENSMUSE00000916447.2"; level 2; mgi_id "MGI:1922644"; tag "TAGENE"; havana_gene "OTTMUSG00000035998.1";
chr6	HAVANA	exon	108590093	108590175	0	-	.	gene_id "ENSMUSG00000087341.6"; transcript_id "ENSMUST00000339045.1"; gene_type "lncRNA"; gene_name "0610040F04Rik"; transcript_type "lncRNA"; transcript_name "0610040F04Rik-230"; exon_number 3; exon_id "ENSMUSE00000916447.2"; level 2; mgi_id "MGI:1922644"; tag "TAGENE"; havana_gene "OTTMUSG00000035998.1";
chr6	HAVANA	exon	108590093	108590175	0	-	.	gene_id "ENSMUSG00000087341.6"; transcript_id "ENSMUST00000339053.1"; gene_type "lncRNA"; gene_name "0610040F04Rik"; transcript_type "lncRNA"; transcript_name "0610040F04Rik-238"; exon_number 3; exon_id "ENSMUSE00000916447.2"; level 2; mgi_id "MGI:1922644"; tag "TAGENE"; havana_gene "OTTMUSG00000035998.1";
chr6	HAVANA	exon	108590093	108590175	0	-	.	gene_id "ENSMUSG00000087341.6"; transcript_id "ENSMUST00000339051.1"; gene_type "lncRNA"; gene_name "0610040F04Rik"; transcript_type "lncRNA"; transcript_name "0610040F04Rik-236"; exon_number 3; exon_id "ENSMUSE00000916447.2"; level 2; mgi_id "MGI:1922644"; tag "TAGENE"; havana_gene "OTTMUSG00000035998.1";
chr6	HAVANA	exon	108590093	108590175	0	-	.	gene_id "ENSMUSG00000087341.6"; transcript_id "ENSMUST00000339048.1"; gene_type "lncRNA"; gene_name "0610040F04Rik"; transcript_type "lncRNA"; transcript_name "0610040F04Rik-233"; exon_number 3; exon_id "ENSMUSE00000916447.2"; level 2; mgi_id "MGI:1922644"; tag "TAGENE"; havana_gene "OTTMUSG00000035998.1";
chr6	HAVANA	exon	108590093	108590175	0	-	.	gene_id "ENSMUSG00000087341.6"; transcript_id "ENSMUST00000339050.1"; gene_type "lncRNA"; gene_name "0610040F04Rik"; transcript_type "lncRNA"; transcript_name "0610040F04Rik-235"; exon_number 4; exon_id "ENSMUSE00000916447.2"; level 2; mgi_id "MGI:1922644"; tag "TAGENE"; havana_gene "OTTMUSG00000035998.1";
chr6	HAVANA	exon	108590093	108590175	0	-	.	gene_id "ENSMUSG00000087341.6"; transcript_id "ENSMUST00000339043.1"; gene_type "lncRNA"; gene_name "0610040F04Rik"; transcript_type "lncRNA"; transcript_name "0610040F04Rik-228"; exon_number 5; exon_id "ENSMUSE00000916447.2"; level 2; mgi_id "MGI:1922644"; tag "TAGENE"; havana_gene "OTTMUSG00000035998.1";
chr6	HAVANA	exon	108590093	108590175	0	-	.	gene_id "ENSMUSG00000087341.6"; transcript_id "ENSMUST00000339031.1"; gene_type "lncRNA"; gene_name "0610040F04Rik"; transcript_type "lncRNA"; transcript_name "0610040F04Rik-216"; exon_number 5; exon_id "ENSMUSE00000916447.2"; level 2; mgi_id "MGI:1922644"; tag "TAGENE"; havana_gene "OTTMUSG00000035998.1";
chr6	HAVANA	exon	108590093	108590175	0	-	.	gene_id "ENSMUSG00000087341.6"; transcript_id "ENSMUST00000339054.1"; gene_type "lncRNA"; gene_name "0610040F04Rik"; transcript_type "lncRNA"; transcript_name "0610040F04Rik-239"; exon_number 3; exon_id "ENSMUSE00000916447.2"; level 2; mgi_id "MGI:1922644"; tag "basic"; tag "TAGENE"; havana_gene "OTTMUSG00000035998.1";
chr6	HAVANA	exon	108590093	108590175	0	-	.	gene_id "ENSMUSG00000087341.6"; transcript_id "ENSMUST00000339044.1"; gene_type "lncRNA"; gene_name "0610040F04Rik"; transcript_type "lncRNA"; transcript_name "0610040F04Rik-229"; exon_number 3; exon_id "ENSMUSE00000916447.2"; level 2; mgi_id "MGI:1922644"; tag "TAGENE"; havana_gene "OTTMUSG00000035998.1";
chr6	HAVANA	exon	108590093	108590175	0	-	.	gene_id "ENSMUSG00000087341.6"; transcript_id "ENSMUST00000339024.1"; gene_type "lncRNA"; gene_name "0610040F04Rik"; transcript_type "lncRNA"; transcript_name "0610040F04Rik-209"; exon_number 3; exon_id "ENSMUSE00000916447.2"; level 2; mgi_id "MGI:1922644"; tag "TAGENE"; havana_gene "OTTMUSG00000035998.1";
chr6	HAVANA	exon	108590093	108590175	0	-	.	gene_id "ENSMUSG00000087341.6"; transcript_id "ENSMUST00000339055.1"; gene_type "lncRNA"; gene_name "0610040F04Rik"; transcript_type "lncRNA"; transcript_name "0610040F04Rik-240"; exon_number 3; exon_id "ENSMUSE00000916447.2"; level 2; mgi_id "MGI:1922644"; tag "basic"; tag "TAGENE"; havana_gene "OTTMUSG00000035998.1";
chr6	HAVANA	exon	108590093	108590175	0	-	.	gene_id "ENSMUSG00000087341.6"; transcript_id "ENSMUST00000339025.1"; gene_type "lncRNA"; gene_name "0610040F04Rik"; transcript_type "lncRNA"; transcript_name "0610040F04Rik-210"; exon_number 3; exon_id "ENSMUSE00000916447.2"; level 2; mgi_id "MGI:1922644"; tag "TAGENE"; havana_gene "OTTMUSG00000035998.1";
chr6	HAVANA	exon	108590093	108590175	0	-	.	gene_id "ENSMUSG00000087341.6"; transcript_id "ENSMUST00000204759.2"; gene_type "lncRNA"; gene_name "0610040F04Rik"; transcript_type "lncRNA"; transcript_name "0610040F04Rik-202"; exon_number 2; exon_id "ENSMUSE00000916447.2"; level 2; transcript_support_level "5"; mgi_id "MGI:1922644"; havana_gene "OTTMUSG00000035998.1"; havana_transcript "OTTMUST00000139443.1";
chr6	ENSEMBL_gcm37	exon	108590093	108590175	0.0410191294828596	-	.	gene_id "ENSMUSG00000087341.6"; transcript_id "ENSMUSG00000087341.6_tx_101"; exon_id "chr6_108590093_108590175_-"; exonnum "4"; txlen "1101";
chr6	ENSEMBL_gcm37	exon	108590093	108590175	0.00198495896943916	-	.	gene_id "ENSMUSG00000087341.6"; transcript_id "ENSMUSG00000087341.6_tx_104"; exon_id "chr6_108590093_108590175_-"; exonnum "5"; txlen "1954";
chr6	ENSEMBL_gcm37	exon	108590093	108590175	0.00198495896943916	-	.	gene_id "ENSMUSG00000087341.6"; transcript_id "ENSMUSG00000087341.6_tx_105"; exon_id "chr6_108590093_108590175_-"; exonnum "5"; txlen "1957";
chr6	ENSEMBL_gcm37	exon	108590093	108590175	0.153258247184993	-	.	gene_id "ENSMUSG00000087341.6"; transcript_id "ENSMUSG00000087341.6_tx_16"; exon_id "chr6_108590093_108590175_-"; exonnum "3"; txlen "1024";
chr6	ENSEMBL_gcm37	exon	108590093	108590175	0.124684353781909	-	.	gene_id "ENSMUSG00000087341.6"; transcript_id "ENSMUSG00000087341.6_tx_29"; exon_id "chr6_108590093_108590175_-"; exonnum "3"; txlen "1004";
chr6	ENSEMBL_gcm37	exon	108590093	108590175	0.100545179187349	-	.	gene_id "ENSMUSG00000087341.6"; transcript_id "ENSMUSG00000087341.6_tx_33"; exon_id "chr6_108590093_108590175_-"; exonnum "3"; txlen "1244";
chr6	ENSEMBL_gcm37	exon	108590093	108590175	0.0998618330905131	-	.	gene_id "ENSMUSG00000087341.6"; transcript_id "ENSMUSG00000087341.6_tx_34"; exon_id "chr6_108590093_108590175_-"; exonnum "3"; txlen "1077";
chr6	ENSEMBL_gcm37	exon	108590093	108590175	0.0982527763293535	-	.	gene_id "ENSMUSG00000087341.6"; transcript_id "ENSMUSG00000087341.6_tx_38"; exon_id "chr6_108590093_108590175_-"; exonnum "5"; txlen "1275";
chr6	ENSEMBL_gcm37	exon	108590093	108590175	0.0872368384289311	-	.	gene_id "ENSMUSG00000087341.6"; transcript_id "ENSMUSG00000087341.6_tx_44"; exon_id "chr6_108590093_108590175_-"; exonnum "3"; txlen "1191";
chr6	ENSEMBL_gcm37	exon	108590093	108590175	0.0837770645224636	-	.	gene_id "ENSMUSG00000087341.6"; transcript_id "ENSMUSG00000087341.6_tx_46"; exon_id "chr6_108590093_108590175_-"; exonnum "3"; txlen "1057";
chr6	ENSEMBL_gcm37	exon	108590093	108590175	0.0772871493292924	-	.	gene_id "ENSMUSG00000087341.6"; transcript_id "ENSMUSG00000087341.6_tx_54"; exon_id "chr6_108590093_108590175_-"; exonnum "3"; txlen "1224";
chr6	ENSEMBL_gcm37	exon	108590093	108590175	0.0772871493292924	-	.	gene_id "ENSMUSG00000087341.6"; transcript_id "ENSMUSG00000087341.6_tx_55"; exon_id "chr6_108590093_108590175_-"; exonnum "5"; txlen "1422";
chr6	ENSEMBL_gcm37	exon	108590093	108590175	0.0764343292584317	-	.	gene_id "ENSMUSG00000087341.6"; transcript_id "ENSMUSG00000087341.6_tx_57"; exon_id "chr6_108590093_108590175_-"; exonnum "3"; txlen "1171";
chr6	ENSEMBL_gcm37	exon	108590093	108590175	0.0764260987057122	-	.	gene_id "ENSMUSG00000087341.6"; transcript_id "ENSMUSG00000087341.6_tx_58"; exon_id "chr6_108590093_108590175_-"; exonnum "5"; txlen "1255";
chr6	ENSEMBL_gcm37	exon	108590093	108590175	0.0717187176654411	-	.	gene_id "ENSMUSG00000087341.6"; transcript_id "ENSMUSG00000087341.6_tx_61"; exon_id "chr6_108590093_108590175_-"; exonnum "3"; txlen "1211";
chr6	ENSEMBL_gcm37	exon	108590093	108590175	0.0701648868524662	-	.	gene_id "ENSMUSG00000087341.6"; transcript_id "ENSMUSG00000087341.6_tx_63"; exon_id "chr6_108590093_108590175_-"; exonnum "5"; txlen "1442";
chr6	ENSEMBL_gcm37	exon	108590093	108590175	0.0630038773381208	-	.	gene_id "ENSMUSG00000087341.6"; transcript_id "ENSMUSG00000087341.6_tx_71"; exon_id "chr6_108590093_108590175_-"; exonnum "4"; txlen "1121";
chr6	ENSEMBL_gcm37	exon	108590093	108590175	0.0581036197936771	-	.	gene_id "ENSMUSG00000087341.6"; transcript_id "ENSMUSG00000087341.6_tx_74"; exon_id "chr6_108590093_108590175_-"; exonnum "5"; txlen "1482";
chr6	ENSEMBL_gcm37	exon	108590093	108590175	0.0572059813415416	-	.	gene_id "ENSMUSG00000087341.6"; transcript_id "ENSMUSG00000087341.6_tx_79"; exon_id "chr6_108590093_108590175_-"; exonnum "5"; txlen "1222";
chr6	ENSEMBL_gcm37	exon	108590093	108590175	0.0554224690340975	-	.	gene_id "ENSMUSG00000087341.6"; transcript_id "ENSMUSG00000087341.6_tx_80"; exon_id "chr6_108590093_108590175_-"; exonnum "3"; txlen "1284";
chr6	ENSEMBL_gcm37	exon	108590093	108590175	0.0479420991202833	-	.	gene_id "ENSMUSG00000087341.6"; transcript_id "ENSMUSG00000087341.6_tx_94"; exon_id "chr6_108590093_108590175_-"; exonnum "3"; txlen "1264";
chr6	ENSEMBL_gcm37	exon	108590093	108590175	0.0419108759233692	-	.	gene_id "ENSMUSG00000087341.6"; transcript_id "ENSMUSG00000087341.6_tx_99"; exon_id "chr6_108590093_108590175_-"; exonnum "5"; txlen "1202";
chr6	HAVANA	exon	108590093	108590954	0	-	.	gene_id "ENSMUSG00000087341.6"; transcript_id "ENSMUST00000339028.1"; gene_type "lncRNA"; gene_name "0610040F04Rik"; transcript_type "lncRNA"; transcript_name "0610040F04Rik-213"; exon_number 5; exon_id "ENSMUSE00001668229.1"; level 2; mgi_id "MGI:1922644"; tag "basic"; tag "TAGENE"; havana_gene "OTTMUSG00000035998.1";
chr6	HAVANA	exon	108590093	108590954	0	-	.	gene_id "ENSMUSG00000087341.6"; transcript_id "ENSMUST00000339026.1"; gene_type "lncRNA"; gene_name "0610040F04Rik"; transcript_type "lncRNA"; transcript_name "0610040F04Rik-211"; exon_number 3; exon_id "ENSMUSE00001668229.1"; level 2; mgi_id "MGI:1922644"; tag "basic"; tag "TAGENE"; havana_gene "OTTMUSG00000035998.1";
chr6	HAVANA	exon	108590322	108590403	0	-	.	gene_id "ENSMUSG00000087341.6"; transcript_id "ENSMUST00000339050.1"; gene_type "lncRNA"; gene_name "0610040F04Rik"; transcript_type "lncRNA"; transcript_name "0610040F04Rik-235"; exon_number 3; exon_id "ENSMUSE00001668240.1"; level 2; mgi_id "MGI:1922644"; tag "TAGENE"; havana_gene "OTTMUSG00000035998.1";
chr6	HAVANA	exon	108590444	108590954	0	-	.	gene_id "ENSMUSG00000087341.6"; transcript_id "ENSMUST00000339057.1"; gene_type "lncRNA"; gene_name "0610040F04Rik"; transcript_type "lncRNA"; transcript_name "0610040F04Rik-242"; exon_number 2; exon_id "ENSMUSE00001668287.1"; level 2; mgi_id "MGI:1922644"; tag "TAGENE"; havana_gene "OTTMUSG00000035998.1";
chr6	HAVANA	exon	108590444	108590954	0	-	.	gene_id "ENSMUSG00000087341.6"; transcript_id "ENSMUST00000339040.1"; gene_type "lncRNA"; gene_name "0610040F04Rik"; transcript_type "lncRNA"; transcript_name "0610040F04Rik-225"; exon_number 4; exon_id "ENSMUSE00001668287.1"; level 2; mgi_id "MGI:1922644"; tag "TAGENE"; havana_gene "OTTMUSG00000035998.1";
chr6	HAVANA	exon	108590444	108590954	0	-	.	gene_id "ENSMUSG00000087341.6"; transcript_id "ENSMUST00000339039.1"; gene_type "lncRNA"; gene_name "0610040F04Rik"; transcript_type "lncRNA"; transcript_name "0610040F04Rik-224"; exon_number 4; exon_id "ENSMUSE00001668287.1"; level 2; mgi_id "MGI:1922644"; tag "TAGENE"; havana_gene "OTTMUSG00000035998.1";
chr6	HAVANA	exon	108590444	108590954	0	-	.	gene_id "ENSMUSG00000087341.6"; transcript_id "ENSMUST00000339038.1"; gene_type "lncRNA"; gene_name "0610040F04Rik"; transcript_type "lncRNA"; transcript_name "0610040F04Rik-223"; exon_number 4; exon_id "ENSMUSE00001668287.1"; level 2; mgi_id "MGI:1922644"; tag "TAGENE"; havana_gene "OTTMUSG00000035998.1";
chr6	HAVANA	exon	108590444	108590954	0	-	.	gene_id "ENSMUSG00000087341.6"; transcript_id "ENSMUST00000339036.1"; gene_type "lncRNA"; gene_name "0610040F04Rik"; transcript_type "lncRNA"; transcript_name "0610040F04Rik-221"; exon_number 4; exon_id "ENSMUSE00001668287.1"; level 2; mgi_id "MGI:1922644"; tag "TAGENE"; havana_gene "OTTMUSG00000035998.1";
chr6	HAVANA	exon	108590444	108590954	0	-	.	gene_id "ENSMUSG00000087341.6"; transcript_id "ENSMUST00000339035.1"; gene_type "lncRNA"; gene_name "0610040F04Rik"; transcript_type "lncRNA"; transcript_name "0610040F04Rik-220"; exon_number 3; exon_id "ENSMUSE00001668287.1"; level 2; mgi_id "MGI:1922644"; tag "TAGENE"; havana_gene "OTTMUSG00000035998.1";
chr6	HAVANA	exon	108590444	108590954	0	-	.	gene_id "ENSMUSG00000087341.6"; transcript_id "ENSMUST00000339033.1"; gene_type "lncRNA"; gene_name "0610040F04Rik"; transcript_type "lncRNA"; transcript_name "0610040F04Rik-218"; exon_number 4; exon_id "ENSMUSE00001668287.1"; level 2; mgi_id "MGI:1922644"; tag "TAGENE"; havana_gene "OTTMUSG00000035998.1";
chr6	HAVANA	exon	108590444	108590954	0	-	.	gene_id "ENSMUSG00000087341.6"; transcript_id "ENSMUST00000339029.1"; gene_type "lncRNA"; gene_name "0610040F04Rik"; transcript_type "lncRNA"; transcript_name "0610040F04Rik-214"; exon_number 3; exon_id "ENSMUSE00001668287.1"; level 2; mgi_id "MGI:1922644"; tag "TAGENE"; havana_gene "OTTMUSG00000035998.1";
chr6	HAVANA	exon	108590444	108590954	0	-	.	gene_id "ENSMUSG00000087341.6"; transcript_id "ENSMUST00000339027.1"; gene_type "lncRNA"; gene_name "0610040F04Rik"; transcript_type "lncRNA"; transcript_name "0610040F04Rik-212"; exon_number 4; exon_id "ENSMUSE00001668287.1"; level 2; mgi_id "MGI:1922644"; tag "TAGENE"; havana_gene "OTTMUSG00000035998.1";
chr6	HAVANA	transcript	108590444	108600151	0	-	.	gene_id "ENSMUSG00000087341.6"; transcript_id "ENSMUST00000339057.1"; gene_type "lncRNA"; gene_name "0610040F04Rik"; transcript_type "lncRNA"; transcript_name "0610040F04Rik-242"; level 2; mgi_id "MGI:1922644"; tag "TAGENE"; havana_gene "OTTMUSG00000035998.1";
chr6	HAVANA	transcript	108590444	108635239	0	-	.	gene_id "ENSMUSG00000087341.6"; transcript_id "ENSMUST00000339040.1"; gene_type "lncRNA"; gene_name "0610040F04Rik"; transcript_type "lncRNA"; transcript_name "0610040F04Rik-225"; level 2; mgi_id "MGI:1922644"; tag "TAGENE"; havana_gene "OTTMUSG00000035998.1";
chr6	HAVANA	transcript	108590444	108635249	0	-	.	gene_id "ENSMUSG00000087341.6"; transcript_id "ENSMUST00000339039.1"; gene_type "lncRNA"; gene_name "0610040F04Rik"; transcript_type "lncRNA"; transcript_name "0610040F04Rik-224"; level 2; mgi_id "MGI:1922644"; tag "TAGENE"; havana_gene "OTTMUSG00000035998.1";
chr6	HAVANA	transcript	108590444	108635267	0	-	.	gene_id "ENSMUSG00000087341.6"; transcript_id "ENSMUST00000339038.1"; gene_type "lncRNA"; gene_name "0610040F04Rik"; transcript_type "lncRNA"; transcript_name "0610040F04Rik-223"; level 2; mgi_id "MGI:1922644"; tag "TAGENE"; havana_gene "OTTMUSG00000035998.1";
chr6	HAVANA	transcript	108590444	108635482	0	-	.	gene_id "ENSMUSG00000087341.6"; transcript_id "ENSMUST00000339036.1"; gene_type "lncRNA"; gene_name "0610040F04Rik"; transcript_type "lncRNA"; transcript_name "0610040F04Rik-221"; level 2; mgi_id "MGI:1922644"; tag "TAGENE"; havana_gene "OTTMUSG00000035998.1";
chr6	HAVANA	transcript	108590444	108635496	0	-	.	gene_id "ENSMUSG00000087341.6"; transcript_id "ENSMUST00000339035.1"; gene_type "lncRNA"; gene_name "0610040F04Rik"; transcript_type "lncRNA"; transcript_name "0610040F04Rik-220"; level 2; mgi_id "MGI:1922644"; tag "TAGENE"; havana_gene "OTTMUSG00000035998.1";
chr6	HAVANA	transcript	108590444	108637895	0	-	.	gene_id "ENSMUSG00000087341.6"; transcript_id "ENSMUST00000339033.1"; gene_type "lncRNA"; gene_name "0610040F04Rik"; transcript_type "lncRNA"; transcript_name "0610040F04Rik-218"; level 2; mgi_id "MGI:1922644"; tag "TAGENE"; havana_gene "OTTMUSG00000035998.1";
chr6	HAVANA	transcript	108590444	108638555	0	-	.	gene_id "ENSMUSG00000087341.6"; transcript_id "ENSMUST00000339029.1"; gene_type "lncRNA"; gene_name "0610040F04Rik"; transcript_type "lncRNA"; transcript_name "0610040F04Rik-214"; level 2; mgi_id "MGI:1922644"; tag "TAGENE"; havana_gene "OTTMUSG00000035998.1";
chr6	HAVANA	transcript	108590444	108638751	0	-	.	gene_id "ENSMUSG00000087341.6"; transcript_id "ENSMUST00000339027.1"; gene_type "lncRNA"; gene_name "0610040F04Rik"; transcript_type "lncRNA"; transcript_name "0610040F04Rik-212"; level 2; mgi_id "MGI:1922644"; tag "TAGENE"; havana_gene "OTTMUSG00000035998.1";
chr6	HAVANA	exon	108590449	108590954	0	-	.	gene_id "ENSMUSG00000087341.6"; transcript_id "ENSMUST00000339032.1"; gene_type "lncRNA"; gene_name "0610040F04Rik"; transcript_type "lncRNA"; transcript_name "0610040F04Rik-217"; exon_number 3; exon_id "ENSMUSE00001668251.1"; level 2; mgi_id "MGI:1922644"; tag "TAGENE"; havana_gene "OTTMUSG00000035998.1";
chr6	HAVANA	transcript	108590449	108637914	0	-	.	gene_id "ENSMUSG00000087341.6"; transcript_id "ENSMUST00000339032.1"; gene_type "lncRNA"; gene_name "0610040F04Rik"; transcript_type "lncRNA"; transcript_name "0610040F04Rik-217"; level 2; mgi_id "MGI:1922644"; tag "TAGENE"; havana_gene "OTTMUSG00000035998.1";
chr6	HAVANA	exon	108590453	108590954	0	-	.	gene_id "ENSMUSG00000087341.6"; transcript_id "ENSMUST00000339037.1"; gene_type "lncRNA"; gene_name "0610040F04Rik"; transcript_type "lncRNA"; transcript_name "0610040F04Rik-222"; exon_number 3; exon_id "ENSMUSE00001668278.1"; level 2; mgi_id "MGI:1922644"; tag "TAGENE"; havana_gene "OTTMUSG00000035998.1";
chr6	HAVANA	transcript	108590453	108635482	0	-	.	gene_id "ENSMUSG00000087341.6"; transcript_id "ENSMUST00000339037.1"; gene_type "lncRNA"; gene_name "0610040F04Rik"; transcript_type "lncRNA"; transcript_name "0610040F04Rik-222"; level 2; mgi_id "MGI:1922644"; tag "TAGENE"; havana_gene "OTTMUSG00000035998.1";
chr6	HAVANA	exon	108590649	108590954	0	-	.	gene_id "ENSMUSG00000087341.6"; transcript_id "ENSMUST00000339034.1"; gene_type "lncRNA"; gene_name "0610040F04Rik"; transcript_type "lncRNA"; transcript_name "0610040F04Rik-219"; exon_number 4; exon_id "ENSMUSE00001668255.1"; level 2; mgi_id "MGI:1922644"; tag "basic"; tag "TAGENE"; havana_gene "OTTMUSG00000035998.1";
chr6	HAVANA	transcript	108590649	108636408	0	-	.	gene_id "ENSMUSG00000087341.6"; transcript_id "ENSMUST00000339034.1"; gene_type "lncRNA"; gene_name "0610040F04Rik"; transcript_type "lncRNA"; transcript_name "0610040F04Rik-219"; level 2; mgi_id "MGI:1922644"; tag "basic"; tag "TAGENE"; havana_gene "OTTMUSG00000035998.1";
chr6	HAVANA	exon	108590652	108590954	0	-	.	gene_id "ENSMUSG00000087341.6"; transcript_id "ENSMUST00000339041.1"; gene_type "lncRNA"; gene_name "0610040F04Rik"; transcript_type "lncRNA"; transcript_name "0610040F04Rik-226"; exon_number 5; exon_id "ENSMUSE00001668226.1"; level 2; mgi_id "MGI:1922644"; tag "TAGENE"; havana_gene "OTTMUSG00000035998.1";
chr6	HAVANA	transcript	108590652	108635321	0	-	.	gene_id "ENSMUSG00000087341.6"; transcript_id "ENSMUST00000339041.1"; gene_type "lncRNA"; gene_name "0610040F04Rik"; transcript_type "lncRNA"; transcript_name "0610040F04Rik-226"; level 2; mgi_id "MGI:1922644"; tag "TAGENE"; havana_gene "OTTMUSG00000035998.1";
chr6	HAVANA	exon	108590811	108590954	0	-	.	gene_id "ENSMUSG00000087341.6"; transcript_id "ENSMUST00000339055.1"; gene_type "lncRNA"; gene_name "0610040F04Rik"; transcript_type "lncRNA"; transcript_name "0610040F04Rik-240"; exon_number 2; exon_id "ENSMUSE00001668249.1"; level 2; mgi_id "MGI:1922644"; tag "basic"; tag "TAGENE"; havana_gene "OTTMUSG00000035998.1";
chr6	HAVANA	exon	108590815	108590954	0	-	.	gene_id "ENSMUSG00000087341.6"; transcript_id "ENSMUST00000339053.1"; gene_type "lncRNA"; gene_name "0610040F04Rik"; transcript_type "lncRNA"; transcript_name "0610040F04Rik-238"; exon_number 2; exon_id "ENSMUSE00001668230.1"; level 2; mgi_id "MGI:1922644"; tag "TAGENE"; havana_gene "OTTMUSG00000035998.1";
chr6	HAVANA	exon	108590815	108590954	0	-	.	gene_id "ENSMUSG00000087341.6"; transcript_id "ENSMUST00000339051.1"; gene_type "lncRNA"; gene_name "0610040F04Rik"; transcript_type "lncRNA"; transcript_name "0610040F04Rik-236"; exon_number 2; exon_id "ENSMUSE00001668230.1"; level 2; mgi_id "MGI:1922644"; tag "TAGENE"; havana_gene "OTTMUSG00000035998.1";
chr6	HAVANA	exon	108590815	108590954	0	-	.	gene_id "ENSMUSG00000087341.6"; transcript_id "ENSMUST00000339030.1"; gene_type "lncRNA"; gene_name "0610040F04Rik"; transcript_type "lncRNA"; transcript_name "0610040F04Rik-215"; exon_number 2; exon_id "ENSMUSE00001668230.1"; level 2; mgi_id "MGI:1922644"; tag "TAGENE"; havana_gene "OTTMUSG00000035998.1";
chr6	HAVANA	exon	108590815	108590954	0	-	.	gene_id "ENSMUSG00000087341.6"; transcript_id "ENSMUST00000339054.1"; gene_type "lncRNA"; gene_name "0610040F04Rik"; transcript_type "lncRNA"; transcript_name "0610040F04Rik-239"; exon_number 2; exon_id "ENSMUSE00001668230.1"; level 2; mgi_id "MGI:1922644"; tag "basic"; tag "TAGENE"; havana_gene "OTTMUSG00000035998.1";
chr6	HAVANA	exon	108590815	108590954	0	-	.	gene_id "ENSMUSG00000087341.6"; transcript_id "ENSMUST00000339024.1"; gene_type "lncRNA"; gene_name "0610040F04Rik"; transcript_type "lncRNA"; transcript_name "0610040F04Rik-209"; exon_number 2; exon_id "ENSMUSE00001668230.1"; level 2; mgi_id "MGI:1922644"; tag "TAGENE"; havana_gene "OTTMUSG00000035998.1";
chr6	HAVANA	exon	108590910	108590954	0	-	.	gene_id "ENSMUSG00000087341.6"; transcript_id "ENSMUST00000137478.4"; gene_type "lncRNA"; gene_name "0610040F04Rik"; transcript_type "lncRNA"; transcript_name "0610040F04Rik-201"; exon_number 2; exon_id "ENSMUSE00000800974.2"; level 2; transcript_support_level "1"; mgi_id "MGI:1922644"; tag "basic"; tag "Ensembl_canonical"; tag "GENCODE_Primary"; havana_gene "OTTMUSG00000035998.1"; havana_transcript "OTTMUST00000092373.1";
chr6	HAVANA	exon	108590910	108590954	0	-	.	gene_id "ENSMUSG00000087341.6"; transcript_id "ENSMUST00000339042.1"; gene_type "lncRNA"; gene_name "0610040F04Rik"; transcript_type "lncRNA"; transcript_name "0610040F04Rik-227"; exon_number 2; exon_id "ENSMUSE00000800974.2"; level 2; mgi_id "MGI:1922644"; tag "TAGENE"; havana_gene "OTTMUSG00000035998.1";
chr6	HAVANA	exon	108590910	108590954	0	-	.	gene_id "ENSMUSG00000087341.6"; transcript_id "ENSMUST00000339019.1"; gene_type "lncRNA"; gene_name "0610040F04Rik"; transcript_type "lncRNA"; transcript_name "0610040F04Rik-204"; exon_number 3; exon_id "ENSMUSE00000800974.2"; level 2; mgi_id "MGI:1922644"; tag "TAGENE"; havana_gene "OTTMUSG00000035998.1";
chr6	HAVANA	exon	108590910	108590954	0	-	.	gene_id "ENSMUSG00000087341.6"; transcript_id "ENSMUST00000339023.1"; gene_type "lncRNA"; gene_name "0610040F04Rik"; transcript_type "lncRNA"; transcript_name "0610040F04Rik-208"; exon_number 2; exon_id "ENSMUSE00000800974.2"; level 2; mgi_id "MGI:1922644"; tag "TAGENE"; havana_gene "OTTMUSG00000035998.1";
chr6	HAVANA	exon	108590910	108590954	0	-	.	gene_id "ENSMUSG00000087341.6"; transcript_id "ENSMUST00000339049.1"; gene_type "lncRNA"; gene_name "0610040F04Rik"; transcript_type "lncRNA"; transcript_name "0610040F04Rik-234"; exon_number 2; exon_id "ENSMUSE00000800974.2"; level 2; mgi_id "MGI:1922644"; tag "TAGENE"; havana_gene "OTTMUSG00000035998.1";
chr6	HAVANA	exon	108590910	108590954	0	-	.	gene_id "ENSMUSG00000087341.6"; transcript_id "ENSMUST00000339047.1"; gene_type "lncRNA"; gene_name "0610040F04Rik"; transcript_type "lncRNA"; transcript_name "0610040F04Rik-232"; exon_number 2; exon_id "ENSMUSE00000800974.2"; level 2; mgi_id "MGI:1922644"; tag "TAGENE"; havana_gene "OTTMUSG00000035998.1";
chr6	HAVANA	exon	108590910	108590954	0	-	.	gene_id "ENSMUSG00000087341.6"; transcript_id "ENSMUST00000339046.1"; gene_type "lncRNA"; gene_name "0610040F04Rik"; transcript_type "lncRNA"; transcript_name "0610040F04Rik-231"; exon_number 2; exon_id "ENSMUSE00000800974.2"; level 2; mgi_id "MGI:1922644"; tag "TAGENE"; havana_gene "OTTMUSG00000035998.1";
chr6	HAVANA	exon	108590910	108590954	0	-	.	gene_id "ENSMUSG00000087341.6"; transcript_id "ENSMUST00000339045.1"; gene_type "lncRNA"; gene_name "0610040F04Rik"; transcript_type "lncRNA"; transcript_name "0610040F04Rik-230"; exon_number 2; exon_id "ENSMUSE00000800974.2"; level 2; mgi_id "MGI:1922644"; tag "TAGENE"; havana_gene "OTTMUSG00000035998.1";
chr6	HAVANA	exon	108590910	108590954	0	-	.	gene_id "ENSMUSG00000087341.6"; transcript_id "ENSMUST00000339052.1"; gene_type "lncRNA"; gene_name "0610040F04Rik"; transcript_type "lncRNA"; transcript_name "0610040F04Rik-237"; exon_number 2; exon_id "ENSMUSE00000800974.2"; level 2; mgi_id "MGI:1922644"; tag "TAGENE"; havana_gene "OTTMUSG00000035998.1";
chr6	HAVANA	exon	108590910	108590954	0	-	.	gene_id "ENSMUSG00000087341.6"; transcript_id "ENSMUST00000339048.1"; gene_type "lncRNA"; gene_name "0610040F04Rik"; transcript_type "lncRNA"; transcript_name "0610040F04Rik-233"; exon_number 2; exon_id "ENSMUSE00000800974.2"; level 2; mgi_id "MGI:1922644"; tag "TAGENE"; havana_gene "OTTMUSG00000035998.1";
chr6	HAVANA	exon	108590910	108590954	0	-	.	gene_id "ENSMUSG00000087341.6"; transcript_id "ENSMUST00000339050.1"; gene_type "lncRNA"; gene_name "0610040F04Rik"; transcript_type "lncRNA"; transcript_name "0610040F04Rik-235"; exon_number 2; exon_id "ENSMUSE00000800974.2"; level 2; mgi_id "MGI:1922644"; tag "TAGENE"; havana_gene "OTTMUSG00000035998.1";
chr6	HAVANA	exon	108590910	108590954	0	-	.	gene_id "ENSMUSG00000087341.6"; transcript_id "ENSMUST00000339043.1"; gene_type "lncRNA"; gene_name "0610040F04Rik"; transcript_type "lncRNA"; transcript_name "0610040F04Rik-228"; exon_number 4; exon_id "ENSMUSE00000800974.2"; level 2; mgi_id "MGI:1922644"; tag "TAGENE"; havana_gene "OTTMUSG00000035998.1";
chr6	HAVANA	exon	108590910	108590954	0	-	.	gene_id "ENSMUSG00000087341.6"; transcript_id "ENSMUST00000339031.1"; gene_type "lncRNA"; gene_name "0610040F04Rik"; transcript_type "lncRNA"; transcript_name "0610040F04Rik-216"; exon_number 4; exon_id "ENSMUSE00000800974.2"; level 2; mgi_id "MGI:1922644"; tag "TAGENE"; havana_gene "OTTMUSG00000035998.1";
chr6	HAVANA	exon	108590910	108590954	0	-	.	gene_id "ENSMUSG00000087341.6"; transcript_id "ENSMUST00000339044.1"; gene_type "lncRNA"; gene_name "0610040F04Rik"; transcript_type "lncRNA"; transcript_name "0610040F04Rik-229"; exon_number 2; exon_id "ENSMUSE00000800974.2"; level 2; mgi_id "MGI:1922644"; tag "TAGENE"; havana_gene "OTTMUSG00000035998.1";
chr6	HAVANA	exon	108590910	108590954	0	-	.	gene_id "ENSMUSG00000087341.6"; transcript_id "ENSMUST00000339025.1"; gene_type "lncRNA"; gene_name "0610040F04Rik"; transcript_type "lncRNA"; transcript_name "0610040F04Rik-210"; exon_number 2; exon_id "ENSMUSE00000800974.2"; level 2; mgi_id "MGI:1922644"; tag "TAGENE"; havana_gene "OTTMUSG00000035998.1";
chr6	ENSEMBL_gcm37	exon	108590910	108590954	0.0411805849277466	-	.	gene_id "ENSMUSG00000087341.6"; transcript_id "ENSMUSG00000087341.6_tx_100"; exon_id "chr6_108590910_108590954_-"; exonnum "3"; txlen "1038";
chr6	ENSEMBL_gcm37	exon	108590910	108590954	0.0410191294828596	-	.	gene_id "ENSMUSG00000087341.6"; transcript_id "ENSMUSG00000087341.6_tx_101"; exon_id "chr6_108590910_108590954_-"; exonnum "3"; txlen "1101";
chr6	ENSEMBL_gcm37	exon	108590910	108590954	0.0402263774911903	-	.	gene_id "ENSMUSG00000087341.6"; transcript_id "ENSMUSG00000087341.6_tx_102"; exon_id "chr6_108590910_108590954_-"; exonnum "3"; txlen "1245";
chr6	ENSEMBL_gcm37	exon	108590910	108590954	0.00198495896943916	-	.	gene_id "ENSMUSG00000087341.6"; transcript_id "ENSMUSG00000087341.6_tx_104"; exon_id "chr6_108590910_108590954_-"; exonnum "4"; txlen "1954";
chr6	ENSEMBL_gcm37	exon	108590910	108590954	0.00198495896943916	-	.	gene_id "ENSMUSG00000087341.6"; transcript_id "ENSMUSG00000087341.6_tx_105"; exon_id "chr6_108590910_108590954_-"; exonnum "4"; txlen "1957";
chr6	ENSEMBL_gcm37	exon	108590910	108590954	0.153258247184993	-	.	gene_id "ENSMUSG00000087341.6"; transcript_id "ENSMUSG00000087341.6_tx_16"; exon_id "chr6_108590910_108590954_-"; exonnum "2"; txlen "1024";
chr6	ENSEMBL_gcm37	exon	108590910	108590954	0.125671335598023	-	.	gene_id "ENSMUSG00000087341.6"; transcript_id "ENSMUSG00000087341.6_tx_28"; exon_id "chr6_108590910_108590954_-"; exonnum "2"; txlen "941";
chr6	ENSEMBL_gcm37	exon	108590910	108590954	0.124684353781909	-	.	gene_id "ENSMUSG00000087341.6"; transcript_id "ENSMUSG00000087341.6_tx_29"; exon_id "chr6_108590910_108590954_-"; exonnum "2"; txlen "1004";
chr6	ENSEMBL_gcm37	exon	108590910	108590954	0.100545179187349	-	.	gene_id "ENSMUSG00000087341.6"; transcript_id "ENSMUSG00000087341.6_tx_33"; exon_id "chr6_108590910_108590954_-"; exonnum "2"; txlen "1244";
chr6	ENSEMBL_gcm37	exon	108590910	108590954	0.0998618330905131	-	.	gene_id "ENSMUSG00000087341.6"; transcript_id "ENSMUSG00000087341.6_tx_34"; exon_id "chr6_108590910_108590954_-"; exonnum "2"; txlen "1077";
chr6	ENSEMBL_gcm37	exon	108590910	108590954	0.0982527763293535	-	.	gene_id "ENSMUSG00000087341.6"; transcript_id "ENSMUSG00000087341.6_tx_38"; exon_id "chr6_108590910_108590954_-"; exonnum "4"; txlen "1275";
chr6	ENSEMBL_gcm37	exon	108590910	108590954	0.0975972409517678	-	.	gene_id "ENSMUSG00000087341.6"; transcript_id "ENSMUSG00000087341.6_tx_39"; exon_id "chr6_108590910_108590954_-"; exonnum "2"; txlen "1023";
chr6	ENSEMBL_gcm37	exon	108590910	108590954	0.090652014320489	-	.	gene_id "ENSMUSG00000087341.6"; transcript_id "ENSMUSG00000087341.6_tx_40"; exon_id "chr6_108590910_108590954_-"; exonnum "2"; txlen "1036";
chr6	ENSEMBL_gcm37	exon	108590910	108590954	0.0886200354940314	-	.	gene_id "ENSMUSG00000087341.6"; transcript_id "ENSMUSG00000087341.6_tx_43"; exon_id "chr6_108590910_108590954_-"; exonnum "2"; txlen "1161";
chr6	ENSEMBL_gcm37	exon	108590910	108590954	0.0872368384289311	-	.	gene_id "ENSMUSG00000087341.6"; transcript_id "ENSMUSG00000087341.6_tx_44"; exon_id "chr6_108590910_108590954_-"; exonnum "2"; txlen "1191";
chr6	ENSEMBL_gcm37	exon	108590910	108590954	0.0837770645224636	-	.	gene_id "ENSMUSG00000087341.6"; transcript_id "ENSMUSG00000087341.6_tx_46"; exon_id "chr6_108590910_108590954_-"; exonnum "2"; txlen "1057";
chr6	ENSEMBL_gcm37	exon	108590910	108590954	0.0830533175793473	-	.	gene_id "ENSMUSG00000087341.6"; transcript_id "ENSMUSG00000087341.6_tx_47"; exon_id "chr6_108590910_108590954_-"; exonnum "2"; txlen "983";
chr6	ENSEMBL_gcm37	exon	108590910	108590954	0.0820604834787867	-	.	gene_id "ENSMUSG00000087341.6"; transcript_id "ENSMUSG00000087341.6_tx_50"; exon_id "chr6_108590910_108590954_-"; exonnum "2"; txlen "994";
chr6	ENSEMBL_gcm37	exon	108590910	108590954	0.0819289954438958	-	.	gene_id "ENSMUSG00000087341.6"; transcript_id "ENSMUSG00000087341.6_tx_51"; exon_id "chr6_108590910_108590954_-"; exonnum "2"; txlen "921";
chr6	ENSEMBL_gcm37	exon	108590910	108590954	0.0787699361628416	-	.	gene_id "ENSMUSG00000087341.6"; transcript_id "ENSMUSG00000087341.6_tx_53"; exon_id "chr6_108590910_108590954_-"; exonnum "2"; txlen "1108";
chr6	ENSEMBL_gcm37	exon	108590910	108590954	0.0772871493292924	-	.	gene_id "ENSMUSG00000087341.6"; transcript_id "ENSMUSG00000087341.6_tx_54"; exon_id "chr6_108590910_108590954_-"; exonnum "2"; txlen "1224";
chr6	ENSEMBL_gcm37	exon	108590910	108590954	0.0772871493292924	-	.	gene_id "ENSMUSG00000087341.6"; transcript_id "ENSMUSG00000087341.6_tx_55"; exon_id "chr6_108590910_108590954_-"; exonnum "4"; txlen "1422";
chr6	ENSEMBL_gcm37	exon	108590910	108590954	0.0764343292584317	-	.	gene_id "ENSMUSG00000087341.6"; transcript_id "ENSMUSG00000087341.6_tx_57"; exon_id "chr6_108590910_108590954_-"; exonnum "2"; txlen "1171";
chr6	ENSEMBL_gcm37	exon	108590910	108590954	0.0764260987057122	-	.	gene_id "ENSMUSG00000087341.6"; transcript_id "ENSMUSG00000087341.6_tx_58"; exon_id "chr6_108590910_108590954_-"; exonnum "4"; txlen "1255";
chr6	ENSEMBL_gcm37	exon	108590910	108590954	0.0762847246227677	-	.	gene_id "ENSMUSG00000087341.6"; transcript_id "ENSMUSG00000087341.6_tx_59"; exon_id "chr6_108590910_108590954_-"; exonnum "4"; txlen "1192";
chr6	ENSEMBL_gcm37	exon	108590910	108590954	0.0732017804091537	-	.	gene_id "ENSMUSG00000087341.6"; transcript_id "ENSMUSG00000087341.6_tx_60"; exon_id "chr6_108590910_108590954_-"; exonnum "2"; txlen "1148";
chr6	ENSEMBL_gcm37	exon	108590910	108590954	0.0717187176654411	-	.	gene_id "ENSMUSG00000087341.6"; transcript_id "ENSMUSG00000087341.6_tx_61"; exon_id "chr6_108590910_108590954_-"; exonnum "2"; txlen "1211";
chr6	ENSEMBL_gcm37	exon	108590910	108590954	0.0709435553066485	-	.	gene_id "ENSMUSG00000087341.6"; transcript_id "ENSMUSG00000087341.6_tx_62"; exon_id "chr6_108590910_108590954_-"; exonnum "2"; txlen "816";
chr6	ENSEMBL_gcm37	exon	108590910	108590954	0.0701648868524662	-	.	gene_id "ENSMUSG00000087341.6"; transcript_id "ENSMUSG00000087341.6_tx_63"; exon_id "chr6_108590910_108590954_-"; exonnum "4"; txlen "1442";
chr6	ENSEMBL_gcm37	exon	108590910	108590954	0.0677494384594728	-	.	gene_id "ENSMUSG00000087341.6"; transcript_id "ENSMUSG00000087341.6_tx_64"; exon_id "chr6_108590910_108590954_-"; exonnum "4"; txlen "1234";
chr6	ENSEMBL_gcm37	exon	108590910	108590954	0.063349854867684	-	.	gene_id "ENSMUSG00000087341.6"; transcript_id "ENSMUSG00000087341.6_tx_70"; exon_id "chr6_108590910_108590954_-"; exonnum "2"; txlen "974";
chr6	ENSEMBL_gcm37	exon	108590910	108590954	0.0630038773381208	-	.	gene_id "ENSMUSG00000087341.6"; transcript_id "ENSMUSG00000087341.6_tx_71"; exon_id "chr6_108590910_108590954_-"; exonnum "3"; txlen "1121";
chr6	ENSEMBL_gcm37	exon	108590910	108590954	0.0589762696419767	-	.	gene_id "ENSMUSG00000087341.6"; transcript_id "ENSMUSG00000087341.6_tx_72"; exon_id "chr6_108590910_108590954_-"; exonnum "2"; txlen "1201";
chr6	ENSEMBL_gcm37	exon	108590910	108590954	0.0589762696419767	-	.	gene_id "ENSMUSG00000087341.6"; transcript_id "ENSMUSG00000087341.6_tx_73"; exon_id "chr6_108590910_108590954_-"; exonnum "4"; txlen "1399";
chr6	ENSEMBL_gcm37	exon	108590910	108590954	0.0581036197936771	-	.	gene_id "ENSMUSG00000087341.6"; transcript_id "ENSMUSG00000087341.6_tx_74"; exon_id "chr6_108590910_108590954_-"; exonnum "4"; txlen "1482";
chr6	ENSEMBL_gcm37	exon	108590910	108590954	0.0572059813415416	-	.	gene_id "ENSMUSG00000087341.6"; transcript_id "ENSMUSG00000087341.6_tx_79"; exon_id "chr6_108590910_108590954_-"; exonnum "4"; txlen "1222";
chr6	ENSEMBL_gcm37	exon	108590910	108590954	0.0554224690340975	-	.	gene_id "ENSMUSG00000087341.6"; transcript_id "ENSMUSG00000087341.6_tx_80"; exon_id "chr6_108590910_108590954_-"; exonnum "2"; txlen "1284";
chr6	ENSEMBL_gcm37	exon	108590910	108590954	0.0539495356384098	-	.	gene_id "ENSMUSG00000087341.6"; transcript_id "ENSMUSG00000087341.6_tx_81"; exon_id "chr6_108590910_108590954_-"; exonnum "4"; txlen "1359";
chr6	ENSEMBL_gcm37	exon	108590910	108590954	0.0535692621807383	-	.	gene_id "ENSMUSG00000087341.6"; transcript_id "ENSMUSG00000087341.6_tx_84"; exon_id "chr6_108590910_108590954_-"; exonnum "4"; txlen "1139";
chr6	ENSEMBL_gcm37	exon	108590910	108590954	0.0525706650937074	-	.	gene_id "ENSMUSG00000087341.6"; transcript_id "ENSMUSG00000087341.6_tx_85"; exon_id "chr6_108590910_108590954_-"; exonnum "2"; txlen "1088";
chr6	ENSEMBL_gcm37	exon	108590910	108590954	0.0525079423926999	-	.	gene_id "ENSMUSG00000087341.6"; transcript_id "ENSMUSG00000087341.6_tx_86"; exon_id "chr6_108590910_108590954_-"; exonnum "4"; txlen "1172";
chr6	ENSEMBL_gcm37	exon	108590910	108590954	0.0519656638445085	-	.	gene_id "ENSMUSG00000087341.6"; transcript_id "ENSMUSG00000087341.6_tx_87"; exon_id "chr6_108590910_108590954_-"; exonnum "2"; txlen "1204";
chr6	ENSEMBL_gcm37	exon	108590910	108590954	0.0518563762995549	-	.	gene_id "ENSMUSG00000087341.6"; transcript_id "ENSMUSG00000087341.6_tx_88"; exon_id "chr6_108590910_108590954_-"; exonnum "2"; txlen "1141";
chr6	ENSEMBL_gcm37	exon	108590910	108590954	0.0516742458034304	-	.	gene_id "ENSMUSG00000087341.6"; transcript_id "ENSMUSG00000087341.6_tx_89"; exon_id "chr6_108590910_108590954_-"; exonnum "2"; txlen "1128";
chr6	ENSEMBL_gcm37	exon	108590910	108590954	0.0497955509130091	-	.	gene_id "ENSMUSG00000087341.6"; transcript_id "ENSMUSG00000087341.6_tx_91"; exon_id "chr6_108590910_108590954_-"; exonnum "4"; txlen "1067";
chr6	ENSEMBL_gcm37	exon	108590910	108590954	0.0479420991202833	-	.	gene_id "ENSMUSG00000087341.6"; transcript_id "ENSMUSG00000087341.6_tx_94"; exon_id "chr6_108590910_108590954_-"; exonnum "2"; txlen "1264";
chr6	ENSEMBL_gcm37	exon	108590910	108590954	0.0476558244042683	-	.	gene_id "ENSMUSG00000087341.6"; transcript_id "ENSMUSG00000087341.6_tx_95"; exon_id "chr6_108590910_108590954_-"; exonnum "4"; txlen "1339";
chr6	ENSEMBL_gcm37	exon	108590910	108590954	0.0436868858171263	-	.	gene_id "ENSMUSG00000087341.6"; transcript_id "ENSMUSG00000087341.6_tx_97"; exon_id "chr6_108590910_108590954_-"; exonnum "4"; txlen "1014";
chr6	ENSEMBL_gcm37	exon	108590910	108590954	0.0428995933651821	-	.	gene_id "ENSMUSG00000087341.6"; transcript_id "ENSMUSG00000087341.6_tx_98"; exon_id "chr6_108590910_108590954_-"; exonnum "2"; txlen "869";
chr6	ENSEMBL_gcm37	exon	108590910	108590954	0.0419108759233692	-	.	gene_id "ENSMUSG00000087341.6"; transcript_id "ENSMUSG00000087341.6_tx_99"; exon_id "chr6_108590910_108590954_-"; exonnum "4"; txlen "1202";
chr6	HAVANA	exon	108590910	108590956	0	-	.	gene_id "ENSMUSG00000087341.6"; transcript_id "ENSMUST00000204759.2"; gene_type "lncRNA"; gene_name "0610040F04Rik"; transcript_type "lncRNA"; transcript_name "0610040F04Rik-202"; exon_number 1; exon_id "ENSMUSE00001366332.2"; level 2; transcript_support_level "5"; mgi_id "MGI:1922644"; havana_gene "OTTMUSG00000035998.1"; havana_transcript "OTTMUST00000139443.1";
chr6	HAVANA	exon	108600002	108600113	0	-	.	gene_id "ENSMUSG00000087341.6"; transcript_id "ENSMUST00000339042.1"; gene_type "lncRNA"; gene_name "0610040F04Rik"; transcript_type "lncRNA"; transcript_name "0610040F04Rik-227"; exon_number 1; exon_id "ENSMUSE00001668260.1"; level 2; mgi_id "MGI:1922644"; tag "TAGENE"; havana_gene "OTTMUSG00000035998.1";
chr6	HAVANA	exon	108600002	108600125	0	-	.	gene_id "ENSMUSG00000087341.6"; transcript_id "ENSMUST00000339054.1"; gene_type "lncRNA"; gene_name "0610040F04Rik"; transcript_type "lncRNA"; transcript_name "0610040F04Rik-239"; exon_number 1; exon_id "ENSMUSE00001668288.1"; level 2; mgi_id "MGI:1922644"; tag "basic"; tag "TAGENE"; havana_gene "OTTMUSG00000035998.1";
chr6	HAVANA	exon	108600002	108600126	0	-	.	gene_id "ENSMUSG00000087341.6"; transcript_id "ENSMUST00000339049.1"; gene_type "lncRNA"; gene_name "0610040F04Rik"; transcript_type "lncRNA"; transcript_name "0610040F04Rik-234"; exon_number 1; exon_id "ENSMUSE00001668276.1"; level 2; mgi_id "MGI:1922644"; tag "TAGENE"; havana_gene "OTTMUSG00000035998.1";
chr6	HAVANA	exon	108600002	108600132	0	-	.	gene_id "ENSMUSG00000087341.6"; transcript_id "ENSMUST00000339050.1"; gene_type "lncRNA"; gene_name "0610040F04Rik"; transcript_type "lncRNA"; transcript_name "0610040F04Rik-235"; exon_number 1; exon_id "ENSMUSE00001668232.1"; level 2; mgi_id "MGI:1922644"; tag "TAGENE"; havana_gene "OTTMUSG00000035998.1";
chr6	HAVANA	exon	108600002	108600133	0	-	.	gene_id "ENSMUSG00000087341.6"; transcript_id "ENSMUST00000339047.1"; gene_type "lncRNA"; gene_name "0610040F04Rik"; transcript_type "lncRNA"; transcript_name "0610040F04Rik-232"; exon_number 1; exon_id "ENSMUSE00001668267.1"; level 2; mgi_id "MGI:1922644"; tag "TAGENE"; havana_gene "OTTMUSG00000035998.1";
chr6	HAVANA	exon	108600020	108600123	0	-	.	gene_id "ENSMUSG00000087341.6"; transcript_id "ENSMUST00000339053.1"; gene_type "lncRNA"; gene_name "0610040F04Rik"; transcript_type "lncRNA"; transcript_name "0610040F04Rik-238"; exon_number 1; exon_id "ENSMUSE00001668253.1"; level 2; mgi_id "MGI:1922644"; tag "TAGENE"; havana_gene "OTTMUSG00000035998.1";
chr6	HAVANA	exon	108600034	108600121	0	-	.	gene_id "ENSMUSG00000087341.6"; transcript_id "ENSMUST00000339055.1"; gene_type "lncRNA"; gene_name "0610040F04Rik"; transcript_type "lncRNA"; transcript_name "0610040F04Rik-240"; exon_number 1; exon_id "ENSMUSE00001668272.1"; level 2; mgi_id "MGI:1922644"; tag "basic"; tag "TAGENE"; havana_gene "OTTMUSG00000035998.1";
chr6	HAVANA	exon	108600034	108600126	0	-	.	gene_id "ENSMUSG00000087341.6"; transcript_id "ENSMUST00000339052.1"; gene_type "lncRNA"; gene_name "0610040F04Rik"; transcript_type "lncRNA"; transcript_name "0610040F04Rik-237"; exon_number 1; exon_id "ENSMUSE00001668242.1"; level 2; mgi_id "MGI:1922644"; tag "TAGENE"; havana_gene "OTTMUSG00000035998.1";
chr6	HAVANA	exon	108600034	108600128	0	-	.	gene_id "ENSMUSG00000087341.6"; transcript_id "ENSMUST00000339051.1"; gene_type "lncRNA"; gene_name "0610040F04Rik"; transcript_type "lncRNA"; transcript_name "0610040F04Rik-236"; exon_number 1; exon_id "ENSMUSE00001668266.1"; level 2; mgi_id "MGI:1922644"; tag "TAGENE"; havana_gene "OTTMUSG00000035998.1";
chr6	HAVANA	exon	108600034	108600135	0	-	.	gene_id "ENSMUSG00000087341.6"; transcript_id "ENSMUST00000339048.1"; gene_type "lncRNA"; gene_name "0610040F04Rik"; transcript_type "lncRNA"; transcript_name "0610040F04Rik-233"; exon_number 1; exon_id "ENSMUSE00001668254.1"; level 2; mgi_id "MGI:1922644"; tag "TAGENE"; havana_gene "OTTMUSG00000035998.1";
chr6	HAVANA	exon	108600034	108600142	0	-	.	gene_id "ENSMUSG00000087341.6"; transcript_id "ENSMUST00000339046.1"; gene_type "lncRNA"; gene_name "0610040F04Rik"; transcript_type "lncRNA"; transcript_name "0610040F04Rik-231"; exon_number 1; exon_id "ENSMUSE00001668238.1"; level 2; mgi_id "MGI:1922644"; tag "TAGENE"; havana_gene "OTTMUSG00000035998.1";
chr6	HAVANA	exon	108600034	108600151	0	-	.	gene_id "ENSMUSG00000087341.6"; transcript_id "ENSMUST00000339057.1"; gene_type "lncRNA"; gene_name "0610040F04Rik"; transcript_type "lncRNA"; transcript_name "0610040F04Rik-242"; exon_number 1; exon_id "ENSMUSE00001668225.1"; level 2; mgi_id "MGI:1922644"; tag "TAGENE"; havana_gene "OTTMUSG00000035998.1";
chr6	HAVANA	exon	108600138	108600166	0	-	.	gene_id "ENSMUSG00000087341.6"; transcript_id "ENSMUST00000339045.1"; gene_type "lncRNA"; gene_name "0610040F04Rik"; transcript_type "lncRNA"; transcript_name "0610040F04Rik-230"; exon_number 1; exon_id "ENSMUSE00001668270.1"; level 2; mgi_id "MGI:1922644"; tag "TAGENE"; havana_gene "OTTMUSG00000035998.1";
chr6	HAVANA	exon	108600227	108600261	0	-	.	gene_id "ENSMUSG00000087341.6"; transcript_id "ENSMUST00000339044.1"; gene_type "lncRNA"; gene_name "0610040F04Rik"; transcript_type "lncRNA"; transcript_name "0610040F04Rik-229"; exon_number 1; exon_id "ENSMUSE00001668258.1"; level 2; mgi_id "MGI:1922644"; tag "TAGENE"; havana_gene "OTTMUSG00000035998.1";
chr6	HAVANA	exon	108605268	108605364	0	-	.	gene_id "ENSMUSG00000087341.6"; transcript_id "ENSMUST00000339019.1"; gene_type "lncRNA"; gene_name "0610040F04Rik"; transcript_type "lncRNA"; transcript_name "0610040F04Rik-204"; exon_number 2; exon_id "ENSMUSE00001668244.1"; level 2; mgi_id "MGI:1922644"; tag "TAGENE"; havana_gene "OTTMUSG00000035998.1";
chr6	HAVANA	exon	108605268	108605364	0	-	.	gene_id "ENSMUSG00000087341.6"; transcript_id "ENSMUST00000339043.1"; gene_type "lncRNA"; gene_name "0610040F04Rik"; transcript_type "lncRNA"; transcript_name "0610040F04Rik-228"; exon_number 3; exon_id "ENSMUSE00001668244.1"; level 2; mgi_id "MGI:1922644"; tag "TAGENE"; havana_gene "OTTMUSG00000035998.1";
chr6	HAVANA	exon	108605268	108605364	0	-	.	gene_id "ENSMUSG00000087341.6"; transcript_id "ENSMUST00000339031.1"; gene_type "lncRNA"; gene_name "0610040F04Rik"; transcript_type "lncRNA"; transcript_name "0610040F04Rik-216"; exon_number 3; exon_id "ENSMUSE00001668244.1"; level 2; mgi_id "MGI:1922644"; tag "TAGENE"; havana_gene "OTTMUSG00000035998.1";
chr6	HAVANA	exon	108605268	108605364	0	-	.	gene_id "ENSMUSG00000087341.6"; transcript_id "ENSMUST00000339028.1"; gene_type "lncRNA"; gene_name "0610040F04Rik"; transcript_type "lncRNA"; transcript_name "0610040F04Rik-213"; exon_number 4; exon_id "ENSMUSE00001668244.1"; level 2; mgi_id "MGI:1922644"; tag "basic"; tag "TAGENE"; havana_gene "OTTMUSG00000035998.1";
chr6	HAVANA	exon	108605268	108605364	0	-	.	gene_id "ENSMUSG00000087341.6"; transcript_id "ENSMUST00000339040.1"; gene_type "lncRNA"; gene_name "0610040F04Rik"; transcript_type "lncRNA"; transcript_name "0610040F04Rik-225"; exon_number 3; exon_id "ENSMUSE00001668244.1"; level 2; mgi_id "MGI:1922644"; tag "TAGENE"; havana_gene "OTTMUSG00000035998.1";
chr6	HAVANA	exon	108605268	108605364	0	-	.	gene_id "ENSMUSG00000087341.6"; transcript_id "ENSMUST00000339039.1"; gene_type "lncRNA"; gene_name "0610040F04Rik"; transcript_type "lncRNA"; transcript_name "0610040F04Rik-224"; exon_number 3; exon_id "ENSMUSE00001668244.1"; level 2; mgi_id "MGI:1922644"; tag "TAGENE"; havana_gene "OTTMUSG00000035998.1";
chr6	HAVANA	exon	108605268	108605364	0	-	.	gene_id "ENSMUSG00000087341.6"; transcript_id "ENSMUST00000339038.1"; gene_type "lncRNA"; gene_name "0610040F04Rik"; transcript_type "lncRNA"; transcript_name "0610040F04Rik-223"; exon_number 3; exon_id "ENSMUSE00001668244.1"; level 2; mgi_id "MGI:1922644"; tag "TAGENE"; havana_gene "OTTMUSG00000035998.1";
chr6	HAVANA	exon	108605268	108605364	0	-	.	gene_id "ENSMUSG00000087341.6"; transcript_id "ENSMUST00000339036.1"; gene_type "lncRNA"; gene_name "0610040F04Rik"; transcript_type "lncRNA"; transcript_name "0610040F04Rik-221"; exon_number 3; exon_id "ENSMUSE00001668244.1"; level 2; mgi_id "MGI:1922644"; tag "TAGENE"; havana_gene "OTTMUSG00000035998.1";
chr6	HAVANA	exon	108605268	108605364	0	-	.	gene_id "ENSMUSG00000087341.6"; transcript_id "ENSMUST00000339033.1"; gene_type "lncRNA"; gene_name "0610040F04Rik"; transcript_type "lncRNA"; transcript_name "0610040F04Rik-218"; exon_number 3; exon_id "ENSMUSE00001668244.1"; level 2; mgi_id "MGI:1922644"; tag "TAGENE"; havana_gene "OTTMUSG00000035998.1";
chr6	HAVANA	exon	108605268	108605364	0	-	.	gene_id "ENSMUSG00000087341.6"; transcript_id "ENSMUST00000339029.1"; gene_type "lncRNA"; gene_name "0610040F04Rik"; transcript_type "lncRNA"; transcript_name "0610040F04Rik-214"; exon_number 2; exon_id "ENSMUSE00001668244.1"; level 2; mgi_id "MGI:1922644"; tag "TAGENE"; havana_gene "OTTMUSG00000035998.1";
chr6	HAVANA	exon	108605268	108605364	0	-	.	gene_id "ENSMUSG00000087341.6"; transcript_id "ENSMUST00000339027.1"; gene_type "lncRNA"; gene_name "0610040F04Rik"; transcript_type "lncRNA"; transcript_name "0610040F04Rik-212"; exon_number 3; exon_id "ENSMUSE00001668244.1"; level 2; mgi_id "MGI:1922644"; tag "TAGENE"; havana_gene "OTTMUSG00000035998.1";
chr6	HAVANA	exon	108605268	108605364	0	-	.	gene_id "ENSMUSG00000087341.6"; transcript_id "ENSMUST00000339032.1"; gene_type "lncRNA"; gene_name "0610040F04Rik"; transcript_type "lncRNA"; transcript_name "0610040F04Rik-217"; exon_number 2; exon_id "ENSMUSE00001668244.1"; level 2; mgi_id "MGI:1922644"; tag "TAGENE"; havana_gene "OTTMUSG00000035998.1";
chr6	HAVANA	exon	108605268	108605364	0	-	.	gene_id "ENSMUSG00000087341.6"; transcript_id "ENSMUST00000339034.1"; gene_type "lncRNA"; gene_name "0610040F04Rik"; transcript_type "lncRNA"; transcript_name "0610040F04Rik-219"; exon_number 3; exon_id "ENSMUSE00001668244.1"; level 2; mgi_id "MGI:1922644"; tag "basic"; tag "TAGENE"; havana_gene "OTTMUSG00000035998.1";
chr6	HAVANA	exon	108605268	108605364	0	-	.	gene_id "ENSMUSG00000087341.6"; transcript_id "ENSMUST00000339041.1"; gene_type "lncRNA"; gene_name "0610040F04Rik"; transcript_type "lncRNA"; transcript_name "0610040F04Rik-226"; exon_number 4; exon_id "ENSMUSE00001668244.1"; level 2; mgi_id "MGI:1922644"; tag "TAGENE"; havana_gene "OTTMUSG00000035998.1";
chr6	ENSEMBL_gcm37	exon	108605268	108605364	0.0411805849277466	-	.	gene_id "ENSMUSG00000087341.6"; transcript_id "ENSMUSG00000087341.6_tx_100"; exon_id "chr6_108605268_108605364_-"; exonnum "2"; txlen "1038";
chr6	ENSEMBL_gcm37	exon	108605268	108605364	0.0410191294828596	-	.	gene_id "ENSMUSG00000087341.6"; transcript_id "ENSMUSG00000087341.6_tx_101"; exon_id "chr6_108605268_108605364_-"; exonnum "2"; txlen "1101";
chr6	ENSEMBL_gcm37	exon	108605268	108605364	0.0402263774911903	-	.	gene_id "ENSMUSG00000087341.6"; transcript_id "ENSMUSG00000087341.6_tx_102"; exon_id "chr6_108605268_108605364_-"; exonnum "2"; txlen "1245";
chr6	ENSEMBL_gcm37	exon	108605268	108605364	0.00198495896943916	-	.	gene_id "ENSMUSG00000087341.6"; transcript_id "ENSMUSG00000087341.6_tx_104"; exon_id "chr6_108605268_108605364_-"; exonnum "3"; txlen "1954";
chr6	ENSEMBL_gcm37	exon	108605268	108605364	0.00198495896943916	-	.	gene_id "ENSMUSG00000087341.6"; transcript_id "ENSMUSG00000087341.6_tx_105"; exon_id "chr6_108605268_108605364_-"; exonnum "3"; txlen "1957";
chr6	ENSEMBL_gcm37	exon	108605268	108605364	0.0982527763293535	-	.	gene_id "ENSMUSG00000087341.6"; transcript_id "ENSMUSG00000087341.6_tx_38"; exon_id "chr6_108605268_108605364_-"; exonnum "3"; txlen "1275";
chr6	ENSEMBL_gcm37	exon	108605268	108605364	0.0772871493292924	-	.	gene_id "ENSMUSG00000087341.6"; transcript_id "ENSMUSG00000087341.6_tx_55"; exon_id "chr6_108605268_108605364_-"; exonnum "3"; txlen "1422";
chr6	ENSEMBL_gcm37	exon	108605268	108605364	0.0764260987057122	-	.	gene_id "ENSMUSG00000087341.6"; transcript_id "ENSMUSG00000087341.6_tx_58"; exon_id "chr6_108605268_108605364_-"; exonnum "3"; txlen "1255";
chr6	ENSEMBL_gcm37	exon	108605268	108605364	0.0762847246227677	-	.	gene_id "ENSMUSG00000087341.6"; transcript_id "ENSMUSG00000087341.6_tx_59"; exon_id "chr6_108605268_108605364_-"; exonnum "3"; txlen "1192";
chr6	ENSEMBL_gcm37	exon	108605268	108605364	0.0701648868524662	-	.	gene_id "ENSMUSG00000087341.6"; transcript_id "ENSMUSG00000087341.6_tx_63"; exon_id "chr6_108605268_108605364_-"; exonnum "3"; txlen "1442";
chr6	ENSEMBL_gcm37	exon	108605268	108605364	0.0677494384594728	-	.	gene_id "ENSMUSG00000087341.6"; transcript_id "ENSMUSG00000087341.6_tx_64"; exon_id "chr6_108605268_108605364_-"; exonnum "3"; txlen "1234";
chr6	ENSEMBL_gcm37	exon	108605268	108605364	0.0630038773381208	-	.	gene_id "ENSMUSG00000087341.6"; transcript_id "ENSMUSG00000087341.6_tx_71"; exon_id "chr6_108605268_108605364_-"; exonnum "2"; txlen "1121";
chr6	ENSEMBL_gcm37	exon	108605268	108605364	0.0589762696419767	-	.	gene_id "ENSMUSG00000087341.6"; transcript_id "ENSMUSG00000087341.6_tx_73"; exon_id "chr6_108605268_108605364_-"; exonnum "3"; txlen "1399";
chr6	ENSEMBL_gcm37	exon	108605268	108605364	0.0581036197936771	-	.	gene_id "ENSMUSG00000087341.6"; transcript_id "ENSMUSG00000087341.6_tx_74"; exon_id "chr6_108605268_108605364_-"; exonnum "3"; txlen "1482";
chr6	ENSEMBL_gcm37	exon	108605268	108605364	0.0572059813415416	-	.	gene_id "ENSMUSG00000087341.6"; transcript_id "ENSMUSG00000087341.6_tx_79"; exon_id "chr6_108605268_108605364_-"; exonnum "3"; txlen "1222";
chr6	ENSEMBL_gcm37	exon	108605268	108605364	0.0539495356384098	-	.	gene_id "ENSMUSG00000087341.6"; transcript_id "ENSMUSG00000087341.6_tx_81"; exon_id "chr6_108605268_108605364_-"; exonnum "3"; txlen "1359";
chr6	ENSEMBL_gcm37	exon	108605268	108605364	0.0535692621807383	-	.	gene_id "ENSMUSG00000087341.6"; transcript_id "ENSMUSG00000087341.6_tx_84"; exon_id "chr6_108605268_108605364_-"; exonnum "3"; txlen "1139";
chr6	ENSEMBL_gcm37	exon	108605268	108605364	0.0525079423926999	-	.	gene_id "ENSMUSG00000087341.6"; transcript_id "ENSMUSG00000087341.6_tx_86"; exon_id "chr6_108605268_108605364_-"; exonnum "3"; txlen "1172";
chr6	ENSEMBL_gcm37	exon	108605268	108605364	0.0497955509130091	-	.	gene_id "ENSMUSG00000087341.6"; transcript_id "ENSMUSG00000087341.6_tx_91"; exon_id "chr6_108605268_108605364_-"; exonnum "3"; txlen "1067";
chr6	ENSEMBL_gcm37	exon	108605268	108605364	0.0476558244042683	-	.	gene_id "ENSMUSG00000087341.6"; transcript_id "ENSMUSG00000087341.6_tx_95"; exon_id "chr6_108605268_108605364_-"; exonnum "3"; txlen "1339";
chr6	ENSEMBL_gcm37	exon	108605268	108605364	0.0436868858171263	-	.	gene_id "ENSMUSG00000087341.6"; transcript_id "ENSMUSG00000087341.6_tx_97"; exon_id "chr6_108605268_108605364_-"; exonnum "3"; txlen "1014";
chr6	ENSEMBL_gcm37	exon	108605268	108605364	0.0419108759233692	-	.	gene_id "ENSMUSG00000087341.6"; transcript_id "ENSMUSG00000087341.6_tx_99"; exon_id "chr6_108605268_108605364_-"; exonnum "3"; txlen "1202";
chr6	HAVANA	exon	108608703	108608803	0	-	.	gene_id "ENSMUSG00000087341.6"; transcript_id "ENSMUST00000339043.1"; gene_type "lncRNA"; gene_name "0610040F04Rik"; transcript_type "lncRNA"; transcript_name "0610040F04Rik-228"; exon_number 2; exon_id "ENSMUSE00001668250.1"; level 2; mgi_id "MGI:1922644"; tag "TAGENE"; havana_gene "OTTMUSG00000035998.1";
chr6	HAVANA	exon	108608703	108608803	0	-	.	gene_id "ENSMUSG00000087341.6"; transcript_id "ENSMUST00000339031.1"; gene_type "lncRNA"; gene_name "0610040F04Rik"; transcript_type "lncRNA"; transcript_name "0610040F04Rik-216"; exon_number 2; exon_id "ENSMUSE00001668250.1"; level 2; mgi_id "MGI:1922644"; tag "TAGENE"; havana_gene "OTTMUSG00000035998.1";
chr6	HAVANA	exon	108608703	108608803	0	-	.	gene_id "ENSMUSG00000087341.6"; transcript_id "ENSMUST00000339028.1"; gene_type "lncRNA"; gene_name "0610040F04Rik"; transcript_type "lncRNA"; transcript_name "0610040F04Rik-213"; exon_number 3; exon_id "ENSMUSE00001668250.1"; level 2; mgi_id "MGI:1922644"; tag "basic"; tag "TAGENE"; havana_gene "OTTMUSG00000035998.1";
chr6	HAVANA	exon	108608703	108608803	0	-	.	gene_id "ENSMUSG00000087341.6"; transcript_id "ENSMUST00000339040.1"; gene_type "lncRNA"; gene_name "0610040F04Rik"; transcript_type "lncRNA"; transcript_name "0610040F04Rik-225"; exon_number 2; exon_id "ENSMUSE00001668250.1"; level 2; mgi_id "MGI:1922644"; tag "TAGENE"; havana_gene "OTTMUSG00000035998.1";
chr6	HAVANA	exon	108608703	108608803	0	-	.	gene_id "ENSMUSG00000087341.6"; transcript_id "ENSMUST00000339039.1"; gene_type "lncRNA"; gene_name "0610040F04Rik"; transcript_type "lncRNA"; transcript_name "0610040F04Rik-224"; exon_number 2; exon_id "ENSMUSE00001668250.1"; level 2; mgi_id "MGI:1922644"; tag "TAGENE"; havana_gene "OTTMUSG00000035998.1";
chr6	HAVANA	exon	108608703	108608803	0	-	.	gene_id "ENSMUSG00000087341.6"; transcript_id "ENSMUST00000339036.1"; gene_type "lncRNA"; gene_name "0610040F04Rik"; transcript_type "lncRNA"; transcript_name "0610040F04Rik-221"; exon_number 2; exon_id "ENSMUSE00001668250.1"; level 2; mgi_id "MGI:1922644"; tag "TAGENE"; havana_gene "OTTMUSG00000035998.1";
chr6	HAVANA	exon	108608703	108608803	0	-	.	gene_id "ENSMUSG00000087341.6"; transcript_id "ENSMUST00000339033.1"; gene_type "lncRNA"; gene_name "0610040F04Rik"; transcript_type "lncRNA"; transcript_name "0610040F04Rik-218"; exon_number 2; exon_id "ENSMUSE00001668250.1"; level 2; mgi_id "MGI:1922644"; tag "TAGENE"; havana_gene "OTTMUSG00000035998.1";
chr6	HAVANA	exon	108608703	108608803	0	-	.	gene_id "ENSMUSG00000087341.6"; transcript_id "ENSMUST00000339027.1"; gene_type "lncRNA"; gene_name "0610040F04Rik"; transcript_type "lncRNA"; transcript_name "0610040F04Rik-212"; exon_number 2; exon_id "ENSMUSE00001668250.1"; level 2; mgi_id "MGI:1922644"; tag "TAGENE"; havana_gene "OTTMUSG00000035998.1";
chr6	HAVANA	exon	108608703	108608803	0	-	.	gene_id "ENSMUSG00000087341.6"; transcript_id "ENSMUST00000339034.1"; gene_type "lncRNA"; gene_name "0610040F04Rik"; transcript_type "lncRNA"; transcript_name "0610040F04Rik-219"; exon_number 2; exon_id "ENSMUSE00001668250.1"; level 2; mgi_id "MGI:1922644"; tag "basic"; tag "TAGENE"; havana_gene "OTTMUSG00000035998.1";
chr6	HAVANA	exon	108608703	108608803	0	-	.	gene_id "ENSMUSG00000087341.6"; transcript_id "ENSMUST00000339041.1"; gene_type "lncRNA"; gene_name "0610040F04Rik"; transcript_type "lncRNA"; transcript_name "0610040F04Rik-226"; exon_number 3; exon_id "ENSMUSE00001668250.1"; level 2; mgi_id "MGI:1922644"; tag "TAGENE"; havana_gene "OTTMUSG00000035998.1";
chr6	ENSEMBL_gcm37	exon	108608703	108608803	0.00198495896943916	-	.	gene_id "ENSMUSG00000087341.6"; transcript_id "ENSMUSG00000087341.6_tx_104"; exon_id "chr6_108608703_108608803_-"; exonnum "2"; txlen "1954";
chr6	ENSEMBL_gcm37	exon	108608703	108608803	0.00198495896943916	-	.	gene_id "ENSMUSG00000087341.6"; transcript_id "ENSMUSG00000087341.6_tx_105"; exon_id "chr6_108608703_108608803_-"; exonnum "2"; txlen "1957";
chr6	ENSEMBL_gcm37	exon	108608703	108608803	0.0982527763293535	-	.	gene_id "ENSMUSG00000087341.6"; transcript_id "ENSMUSG00000087341.6_tx_38"; exon_id "chr6_108608703_108608803_-"; exonnum "2"; txlen "1275";
chr6	ENSEMBL_gcm37	exon	108608703	108608803	0.0772871493292924	-	.	gene_id "ENSMUSG00000087341.6"; transcript_id "ENSMUSG00000087341.6_tx_55"; exon_id "chr6_108608703_108608803_-"; exonnum "2"; txlen "1422";
chr6	ENSEMBL_gcm37	exon	108608703	108608803	0.0764260987057122	-	.	gene_id "ENSMUSG00000087341.6"; transcript_id "ENSMUSG00000087341.6_tx_58"; exon_id "chr6_108608703_108608803_-"; exonnum "2"; txlen "1255";
chr6	ENSEMBL_gcm37	exon	108608703	108608803	0.0762847246227677	-	.	gene_id "ENSMUSG00000087341.6"; transcript_id "ENSMUSG00000087341.6_tx_59"; exon_id "chr6_108608703_108608803_-"; exonnum "2"; txlen "1192";
chr6	ENSEMBL_gcm37	exon	108608703	108608803	0.0701648868524662	-	.	gene_id "ENSMUSG00000087341.6"; transcript_id "ENSMUSG00000087341.6_tx_63"; exon_id "chr6_108608703_108608803_-"; exonnum "2"; txlen "1442";
chr6	ENSEMBL_gcm37	exon	108608703	108608803	0.0677494384594728	-	.	gene_id "ENSMUSG00000087341.6"; transcript_id "ENSMUSG00000087341.6_tx_64"; exon_id "chr6_108608703_108608803_-"; exonnum "2"; txlen "1234";
chr6	ENSEMBL_gcm37	exon	108608703	108608803	0.0589762696419767	-	.	gene_id "ENSMUSG00000087341.6"; transcript_id "ENSMUSG00000087341.6_tx_73"; exon_id "chr6_108608703_108608803_-"; exonnum "2"; txlen "1399";
chr6	ENSEMBL_gcm37	exon	108608703	108608803	0.0581036197936771	-	.	gene_id "ENSMUSG00000087341.6"; transcript_id "ENSMUSG00000087341.6_tx_74"; exon_id "chr6_108608703_108608803_-"; exonnum "2"; txlen "1482";
chr6	ENSEMBL_gcm37	exon	108608703	108608803	0.0572059813415416	-	.	gene_id "ENSMUSG00000087341.6"; transcript_id "ENSMUSG00000087341.6_tx_79"; exon_id "chr6_108608703_108608803_-"; exonnum "2"; txlen "1222";
chr6	ENSEMBL_gcm37	exon	108608703	108608803	0.0539495356384098	-	.	gene_id "ENSMUSG00000087341.6"; transcript_id "ENSMUSG00000087341.6_tx_81"; exon_id "chr6_108608703_108608803_-"; exonnum "2"; txlen "1359";
chr6	ENSEMBL_gcm37	exon	108608703	108608803	0.0535692621807383	-	.	gene_id "ENSMUSG00000087341.6"; transcript_id "ENSMUSG00000087341.6_tx_84"; exon_id "chr6_108608703_108608803_-"; exonnum "2"; txlen "1139";
chr6	ENSEMBL_gcm37	exon	108608703	108608803	0.0525079423926999	-	.	gene_id "ENSMUSG00000087341.6"; transcript_id "ENSMUSG00000087341.6_tx_86"; exon_id "chr6_108608703_108608803_-"; exonnum "2"; txlen "1172";
chr6	ENSEMBL_gcm37	exon	108608703	108608803	0.0497955509130091	-	.	gene_id "ENSMUSG00000087341.6"; transcript_id "ENSMUSG00000087341.6_tx_91"; exon_id "chr6_108608703_108608803_-"; exonnum "2"; txlen "1067";
chr6	ENSEMBL_gcm37	exon	108608703	108608803	0.0476558244042683	-	.	gene_id "ENSMUSG00000087341.6"; transcript_id "ENSMUSG00000087341.6_tx_95"; exon_id "chr6_108608703_108608803_-"; exonnum "2"; txlen "1339";
chr6	ENSEMBL_gcm37	exon	108608703	108608803	0.0436868858171263	-	.	gene_id "ENSMUSG00000087341.6"; transcript_id "ENSMUSG00000087341.6_tx_97"; exon_id "chr6_108608703_108608803_-"; exonnum "2"; txlen "1014";
chr6	ENSEMBL_gcm37	exon	108608703	108608803	0.0419108759233692	-	.	gene_id "ENSMUSG00000087341.6"; transcript_id "ENSMUSG00000087341.6_tx_99"; exon_id "chr6_108608703_108608803_-"; exonnum "2"; txlen "1202";
chr6	HAVANA	exon	108615499	108615577	0	-	.	gene_id "ENSMUSG00000087341.6"; transcript_id "ENSMUST00000339043.1"; gene_type "lncRNA"; gene_name "0610040F04Rik"; transcript_type "lncRNA"; transcript_name "0610040F04Rik-228"; exon_number 1; exon_id "ENSMUSE00001668235.1"; level 2; mgi_id "MGI:1922644"; tag "TAGENE"; havana_gene "OTTMUSG00000035998.1";
chr6	HAVANA	exon	108628634	108629016	0	-	.	gene_id "ENSMUSG00000087341.6"; transcript_id "ENSMUST00000339058.1"; gene_type "lncRNA"; gene_name "0610040F04Rik"; transcript_type "lncRNA"; transcript_name "0610040F04Rik-243"; exon_number 2; exon_id "ENSMUSE00001668275.1"; level 2; mgi_id "MGI:1922644"; tag "TAGENE"; havana_gene "OTTMUSG00000035998.1";
chr6	HAVANA	transcript	108628634	108635274	0	-	.	gene_id "ENSMUSG00000087341.6"; transcript_id "ENSMUST00000339058.1"; gene_type "lncRNA"; gene_name "0610040F04Rik"; transcript_type "lncRNA"; transcript_name "0610040F04Rik-243"; level 2; mgi_id "MGI:1922644"; tag "TAGENE"; havana_gene "OTTMUSG00000035998.1";
chr6	sragcm37_es	exon	108628710	108629120	0.0400823083155003	-	.	gene_id "ENSMUSG00000087341.6"; transcript_id "ENSMUSG00000087341.6_tx_103"; exon_id "chr6_108628710_108629120_-"; exonnum "2"; txlen "508";
chr6	HAVANA	exon	108629180	108629270	0	-	.	gene_id "ENSMUSG00000087341.6"; transcript_id "ENSMUST00000339037.1"; gene_type "lncRNA"; gene_name "0610040F04Rik"; transcript_type "lncRNA"; transcript_name "0610040F04Rik-222"; exon_number 2; exon_id "ENSMUSE00001668257.1"; level 2; mgi_id "MGI:1922644"; tag "TAGENE"; havana_gene "OTTMUSG00000035998.1";
chr6	HAVANA	exon	108629567	108629663	0	-	.	gene_id "ENSMUSG00000087341.6"; transcript_id "ENSMUST00000339028.1"; gene_type "lncRNA"; gene_name "0610040F04Rik"; transcript_type "lncRNA"; transcript_name "0610040F04Rik-213"; exon_number 2; exon_id "ENSMUSE00001668237.1"; level 2; mgi_id "MGI:1922644"; tag "basic"; tag "TAGENE"; havana_gene "OTTMUSG00000035998.1";
chr6	HAVANA	exon	108629567	108629663	0	-	.	gene_id "ENSMUSG00000087341.6"; transcript_id "ENSMUST00000339038.1"; gene_type "lncRNA"; gene_name "0610040F04Rik"; transcript_type "lncRNA"; transcript_name "0610040F04Rik-223"; exon_number 2; exon_id "ENSMUSE00001668237.1"; level 2; mgi_id "MGI:1922644"; tag "TAGENE"; havana_gene "OTTMUSG00000035998.1";
chr6	HAVANA	exon	108629567	108629663	0	-	.	gene_id "ENSMUSG00000087341.6"; transcript_id "ENSMUST00000339035.1"; gene_type "lncRNA"; gene_name "0610040F04Rik"; transcript_type "lncRNA"; transcript_name "0610040F04Rik-220"; exon_number 2; exon_id "ENSMUSE00001668237.1"; level 2; mgi_id "MGI:1922644"; tag "TAGENE"; havana_gene "OTTMUSG00000035998.1";
chr6	HAVANA	exon	108629567	108629663	0	-	.	gene_id "ENSMUSG00000087341.6"; transcript_id "ENSMUST00000339041.1"; gene_type "lncRNA"; gene_name "0610040F04Rik"; transcript_type "lncRNA"; transcript_name "0610040F04Rik-226"; exon_number 2; exon_id "ENSMUSE00001668237.1"; level 2; mgi_id "MGI:1922644"; tag "TAGENE"; havana_gene "OTTMUSG00000035998.1";
chr6	ENSEMBL_gcm37	exon	108629567	108629663	0.0400823083155003	-	.	gene_id "ENSMUSG00000087341.6"; transcript_id "ENSMUSG00000087341.6_tx_103"; exon_id "chr6_108629567_108629663_-"; exonnum "1"; txlen "508";
chr6	HAVANA	transcript	108634461	108636800	0	-	.	gene_id "ENSMUSG00000087341.6"; transcript_id "ENSMUST00000245697.2"; gene_type "lncRNA"; gene_name "0610040F04Rik"; transcript_type "lncRNA"; transcript_name "0610040F04Rik-203"; level 2; mgi_id "MGI:1922644"; tag "TAGENE"; havana_gene "OTTMUSG00000035998.1";
chr6	HAVANA	exon	108634461	108636800	0	-	.	gene_id "ENSMUSG00000087341.6"; transcript_id "ENSMUST00000245697.2"; gene_type "lncRNA"; gene_name "0610040F04Rik"; transcript_type "lncRNA"; transcript_name "0610040F04Rik-203"; exon_number 1; exon_id "ENSMUSE00001669336.1"; level 2; mgi_id "MGI:1922644"; tag "TAGENE"; havana_gene "OTTMUSG00000035998.1";
chr6	HAVANA	exon	108635178	108635239	0	-	.	gene_id "ENSMUSG00000087341.6"; transcript_id "ENSMUST00000339031.1"; gene_type "lncRNA"; gene_name "0610040F04Rik"; transcript_type "lncRNA"; transcript_name "0610040F04Rik-216"; exon_number 1; exon_id "ENSMUSE00001668283.1"; level 2; mgi_id "MGI:1922644"; tag "TAGENE"; havana_gene "OTTMUSG00000035998.1";
chr6	HAVANA	exon	108635178	108635239	0	-	.	gene_id "ENSMUSG00000087341.6"; transcript_id "ENSMUST00000339040.1"; gene_type "lncRNA"; gene_name "0610040F04Rik"; transcript_type "lncRNA"; transcript_name "0610040F04Rik-225"; exon_number 1; exon_id "ENSMUSE00001668283.1"; level 2; mgi_id "MGI:1922644"; tag "TAGENE"; havana_gene "OTTMUSG00000035998.1";
chr6	HAVANA	exon	108635178	108635245	0	-	.	gene_id "ENSMUSG00000087341.6"; transcript_id "ENSMUST00000339030.1"; gene_type "lncRNA"; gene_name "0610040F04Rik"; transcript_type "lncRNA"; transcript_name "0610040F04Rik-215"; exon_number 1; exon_id "ENSMUSE00001668282.1"; level 2; mgi_id "MGI:1922644"; tag "TAGENE"; havana_gene "OTTMUSG00000035998.1";
chr6	HAVANA	exon	108635178	108635274	0	-	.	gene_id "ENSMUSG00000087341.6"; transcript_id "ENSMUST00000339058.1"; gene_type "lncRNA"; gene_name "0610040F04Rik"; transcript_type "lncRNA"; transcript_name "0610040F04Rik-243"; exon_number 1; exon_id "ENSMUSE00001668239.1"; level 2; mgi_id "MGI:1922644"; tag "TAGENE"; havana_gene "OTTMUSG00000035998.1";
chr6	HAVANA	exon	108635178	108635303	0	-	.	gene_id "ENSMUSG00000087341.6"; transcript_id "ENSMUST00000339023.1"; gene_type "lncRNA"; gene_name "0610040F04Rik"; transcript_type "lncRNA"; transcript_name "0610040F04Rik-208"; exon_number 1; exon_id "ENSMUSE00001668227.1"; level 2; mgi_id "MGI:1922644"; tag "TAGENE"; havana_gene "OTTMUSG00000035998.1";
chr6	HAVANA	exon	108635224	108635249	0	-	.	gene_id "ENSMUSG00000087341.6"; transcript_id "ENSMUST00000339039.1"; gene_type "lncRNA"; gene_name "0610040F04Rik"; transcript_type "lncRNA"; transcript_name "0610040F04Rik-224"; exon_number 1; exon_id "ENSMUSE00001668273.1"; level 2; mgi_id "MGI:1922644"; tag "TAGENE"; havana_gene "OTTMUSG00000035998.1";
chr6	HAVANA	exon	108635224	108635267	0	-	.	gene_id "ENSMUSG00000087341.6"; transcript_id "ENSMUST00000339038.1"; gene_type "lncRNA"; gene_name "0610040F04Rik"; transcript_type "lncRNA"; transcript_name "0610040F04Rik-223"; exon_number 1; exon_id "ENSMUSE00001668247.1"; level 2; mgi_id "MGI:1922644"; tag "TAGENE"; havana_gene "OTTMUSG00000035998.1";
chr6	HAVANA	exon	108635224	108635321	0	-	.	gene_id "ENSMUSG00000087341.6"; transcript_id "ENSMUST00000339041.1"; gene_type "lncRNA"; gene_name "0610040F04Rik"; transcript_type "lncRNA"; transcript_name "0610040F04Rik-226"; exon_number 1; exon_id "ENSMUSE00001668284.1"; level 2; mgi_id "MGI:1922644"; tag "TAGENE"; havana_gene "OTTMUSG00000035998.1";
chr6	HAVANA	exon	108635382	108635482	0	-	.	gene_id "ENSMUSG00000087341.6"; transcript_id "ENSMUST00000339028.1"; gene_type "lncRNA"; gene_name "0610040F04Rik"; transcript_type "lncRNA"; transcript_name "0610040F04Rik-213"; exon_number 1; exon_id "ENSMUSE00001668281.1"; level 2; mgi_id "MGI:1922644"; tag "basic"; tag "TAGENE"; havana_gene "OTTMUSG00000035998.1";
chr6	HAVANA	exon	108635382	108635482	0	-	.	gene_id "ENSMUSG00000087341.6"; transcript_id "ENSMUST00000339036.1"; gene_type "lncRNA"; gene_name "0610040F04Rik"; transcript_type "lncRNA"; transcript_name "0610040F04Rik-221"; exon_number 1; exon_id "ENSMUSE00001668281.1"; level 2; mgi_id "MGI:1922644"; tag "TAGENE"; havana_gene "OTTMUSG00000035998.1";
chr6	HAVANA	exon	108635382	108635482	0	-	.	gene_id "ENSMUSG00000087341.6"; transcript_id "ENSMUST00000339037.1"; gene_type "lncRNA"; gene_name "0610040F04Rik"; transcript_type "lncRNA"; transcript_name "0610040F04Rik-222"; exon_number 1; exon_id "ENSMUSE00001668281.1"; level 2; mgi_id "MGI:1922644"; tag "TAGENE"; havana_gene "OTTMUSG00000035998.1";
chr6	HAVANA	exon	108635382	108635496	0	-	.	gene_id "ENSMUSG00000087341.6"; transcript_id "ENSMUST00000339035.1"; gene_type "lncRNA"; gene_name "0610040F04Rik"; transcript_type "lncRNA"; transcript_name "0610040F04Rik-220"; exon_number 1; exon_id "ENSMUSE00001668279.1"; level 2; mgi_id "MGI:1922644"; tag "TAGENE"; havana_gene "OTTMUSG00000035998.1";
chr6	ENSEMBL_gcm37	exon	108635382	108635496	0.0411805849277466	-	.	gene_id "ENSMUSG00000087341.6"; transcript_id "ENSMUSG00000087341.6_tx_100"; exon_id "chr6_108635382_108635496_-"; exonnum "1"; txlen "1038";
chr6	ENSEMBL_gcm37	exon	108635382	108635496	0.0410191294828596	-	.	gene_id "ENSMUSG00000087341.6"; transcript_id "ENSMUSG00000087341.6_tx_101"; exon_id "chr6_108635382_108635496_-"; exonnum "1"; txlen "1101";
chr6	ENSEMBL_gcm37	exon	108635382	108635496	0.0402263774911903	-	.	gene_id "ENSMUSG00000087341.6"; transcript_id "ENSMUSG00000087341.6_tx_102"; exon_id "chr6_108635382_108635496_-"; exonnum "1"; txlen "1245";
chr6	ENSEMBL_gcm37	exon	108635382	108635496	0.00198495896943916	-	.	gene_id "ENSMUSG00000087341.6"; transcript_id "ENSMUSG00000087341.6_tx_104"; exon_id "chr6_108635382_108635496_-"; exonnum "1"; txlen "1954";
chr6	ENSEMBL_gcm37	exon	108635382	108635496	0.00198495896943916	-	.	gene_id "ENSMUSG00000087341.6"; transcript_id "ENSMUSG00000087341.6_tx_105"; exon_id "chr6_108635382_108635496_-"; exonnum "1"; txlen "1957";
chr6	ENSEMBL_gcm37	exon	108635382	108635496	0.153258247184993	-	.	gene_id "ENSMUSG00000087341.6"; transcript_id "ENSMUSG00000087341.6_tx_16"; exon_id "chr6_108635382_108635496_-"; exonnum "1"; txlen "1024";
chr6	ENSEMBL_gcm37	exon	108635382	108635496	0.125671335598023	-	.	gene_id "ENSMUSG00000087341.6"; transcript_id "ENSMUSG00000087341.6_tx_28"; exon_id "chr6_108635382_108635496_-"; exonnum "1"; txlen "941";
chr6	ENSEMBL_gcm37	exon	108635382	108635496	0.124684353781909	-	.	gene_id "ENSMUSG00000087341.6"; transcript_id "ENSMUSG00000087341.6_tx_29"; exon_id "chr6_108635382_108635496_-"; exonnum "1"; txlen "1004";
chr6	ENSEMBL_gcm37	exon	108635382	108635496	0.0975972409517678	-	.	gene_id "ENSMUSG00000087341.6"; transcript_id "ENSMUSG00000087341.6_tx_39"; exon_id "chr6_108635382_108635496_-"; exonnum "1"; txlen "1023";
chr6	ENSEMBL_gcm37	exon	108635382	108635496	0.0872368384289311	-	.	gene_id "ENSMUSG00000087341.6"; transcript_id "ENSMUSG00000087341.6_tx_44"; exon_id "chr6_108635382_108635496_-"; exonnum "1"; txlen "1191";
chr6	ENSEMBL_gcm37	exon	108635382	108635496	0.0830533175793473	-	.	gene_id "ENSMUSG00000087341.6"; transcript_id "ENSMUSG00000087341.6_tx_47"; exon_id "chr6_108635382_108635496_-"; exonnum "1"; txlen "983";
chr6	ENSEMBL_gcm37	exon	108635382	108635496	0.0819289954438958	-	.	gene_id "ENSMUSG00000087341.6"; transcript_id "ENSMUSG00000087341.6_tx_51"; exon_id "chr6_108635382_108635496_-"; exonnum "1"; txlen "921";
chr6	ENSEMBL_gcm37	exon	108635382	108635496	0.0787699361628416	-	.	gene_id "ENSMUSG00000087341.6"; transcript_id "ENSMUSG00000087341.6_tx_53"; exon_id "chr6_108635382_108635496_-"; exonnum "1"; txlen "1108";
chr6	ENSEMBL_gcm37	exon	108635382	108635496	0.0764343292584317	-	.	gene_id "ENSMUSG00000087341.6"; transcript_id "ENSMUSG00000087341.6_tx_57"; exon_id "chr6_108635382_108635496_-"; exonnum "1"; txlen "1171";
chr6	ENSEMBL_gcm37	exon	108635382	108635496	0.0732017804091537	-	.	gene_id "ENSMUSG00000087341.6"; transcript_id "ENSMUSG00000087341.6_tx_60"; exon_id "chr6_108635382_108635496_-"; exonnum "1"; txlen "1148";
chr6	ENSEMBL_gcm37	exon	108635382	108635496	0.0717187176654411	-	.	gene_id "ENSMUSG00000087341.6"; transcript_id "ENSMUSG00000087341.6_tx_61"; exon_id "chr6_108635382_108635496_-"; exonnum "1"; txlen "1211";
chr6	ENSEMBL_gcm37	exon	108635382	108635496	0.0709435553066485	-	.	gene_id "ENSMUSG00000087341.6"; transcript_id "ENSMUSG00000087341.6_tx_62"; exon_id "chr6_108635382_108635496_-"; exonnum "1"; txlen "816";
chr6	ENSEMBL_gcm37	exon	108635382	108635496	0.0630038773381208	-	.	gene_id "ENSMUSG00000087341.6"; transcript_id "ENSMUSG00000087341.6_tx_71"; exon_id "chr6_108635382_108635496_-"; exonnum "1"; txlen "1121";
chr6	ENSEMBL_gcm37	exon	108635382	108635496	0.0572059813415416	-	.	gene_id "ENSMUSG00000087341.6"; transcript_id "ENSMUSG00000087341.6_tx_79"; exon_id "chr6_108635382_108635496_-"; exonnum "1"; txlen "1222";
chr6	ENSEMBL_gcm37	exon	108635382	108635496	0.0535692621807383	-	.	gene_id "ENSMUSG00000087341.6"; transcript_id "ENSMUSG00000087341.6_tx_84"; exon_id "chr6_108635382_108635496_-"; exonnum "1"; txlen "1139";
chr6	ENSEMBL_gcm37	exon	108635382	108635496	0.0525706650937074	-	.	gene_id "ENSMUSG00000087341.6"; transcript_id "ENSMUSG00000087341.6_tx_85"; exon_id "chr6_108635382_108635496_-"; exonnum "1"; txlen "1088";
chr6	ENSEMBL_gcm37	exon	108635382	108635496	0.0519656638445085	-	.	gene_id "ENSMUSG00000087341.6"; transcript_id "ENSMUSG00000087341.6_tx_87"; exon_id "chr6_108635382_108635496_-"; exonnum "1"; txlen "1204";
chr6	ENSEMBL_gcm37	exon	108635382	108635496	0.0516742458034304	-	.	gene_id "ENSMUSG00000087341.6"; transcript_id "ENSMUSG00000087341.6_tx_89"; exon_id "chr6_108635382_108635496_-"; exonnum "1"; txlen "1128";
chr6	ENSEMBL_gcm37	exon	108635382	108635496	0.0436868858171263	-	.	gene_id "ENSMUSG00000087341.6"; transcript_id "ENSMUSG00000087341.6_tx_97"; exon_id "chr6_108635382_108635496_-"; exonnum "1"; txlen "1014";
chr6	ENSEMBL_gcm37	exon	108635382	108635496	0.0419108759233692	-	.	gene_id "ENSMUSG00000087341.6"; transcript_id "ENSMUSG00000087341.6_tx_99"; exon_id "chr6_108635382_108635496_-"; exonnum "1"; txlen "1202";
chr6	HAVANA	exon	108635382	108636378	0	-	.	gene_id "ENSMUSG00000087341.6"; transcript_id "ENSMUST00000339022.1"; gene_type "lncRNA"; gene_name "0610040F04Rik"; transcript_type "lncRNA"; transcript_name "0610040F04Rik-207"; exon_number 1; exon_id "ENSMUSE00001668274.1"; level 2; mgi_id "MGI:1922644"; tag "TAGENE"; havana_gene "OTTMUSG00000035998.1";
chr6	HAVANA	exon	108635599	108636408	0	-	.	gene_id "ENSMUSG00000087341.6"; transcript_id "ENSMUST00000339034.1"; gene_type "lncRNA"; gene_name "0610040F04Rik"; transcript_type "lncRNA"; transcript_name "0610040F04Rik-219"; exon_number 1; exon_id "ENSMUSE00001668245.1"; level 2; mgi_id "MGI:1922644"; tag "basic"; tag "TAGENE"; havana_gene "OTTMUSG00000035998.1";
chr6	HAVANA	exon	108637778	108637880	0	-	.	gene_id "ENSMUSG00000087341.6"; transcript_id "ENSMUST00000339021.1"; gene_type "lncRNA"; gene_name "0610040F04Rik"; transcript_type "lncRNA"; transcript_name "0610040F04Rik-206"; exon_number 1; exon_id "ENSMUSE00001668233.1"; level 2; mgi_id "MGI:1922644"; tag "basic"; tag "TAGENE"; havana_gene "OTTMUSG00000035998.1";
chr6	HAVANA	exon	108637778	108637888	0	-	.	gene_id "ENSMUSG00000087341.6"; transcript_id "ENSMUST00000339020.1"; gene_type "lncRNA"; gene_name "0610040F04Rik"; transcript_type "lncRNA"; transcript_name "0610040F04Rik-205"; exon_number 1; exon_id "ENSMUSE00001668256.1"; level 2; mgi_id "MGI:1922644"; tag "TAGENE"; havana_gene "OTTMUSG00000035998.1";
chr6	HAVANA	exon	108637778	108637895	0	-	.	gene_id "ENSMUSG00000087341.6"; transcript_id "ENSMUST00000137478.4"; gene_type "lncRNA"; gene_name "0610040F04Rik"; transcript_type "lncRNA"; transcript_name "0610040F04Rik-201"; exon_number 1; exon_id "ENSMUSE00000806928.2"; level 2; transcript_support_level "1"; mgi_id "MGI:1922644"; tag "basic"; tag "Ensembl_canonical"; tag "GENCODE_Primary"; havana_gene "OTTMUSG00000035998.1"; havana_transcript "OTTMUST00000092373.1";
chr6	HAVANA	exon	108637778	108637895	0	-	.	gene_id "ENSMUSG00000087341.6"; transcript_id "ENSMUST00000339033.1"; gene_type "lncRNA"; gene_name "0610040F04Rik"; transcript_type "lncRNA"; transcript_name "0610040F04Rik-218"; exon_number 1; exon_id "ENSMUSE00000806928.2"; level 2; mgi_id "MGI:1922644"; tag "TAGENE"; havana_gene "OTTMUSG00000035998.1";
chr6	HAVANA	exon	108637778	108637914	0	-	.	gene_id "ENSMUSG00000087341.6"; transcript_id "ENSMUST00000339032.1"; gene_type "lncRNA"; gene_name "0610040F04Rik"; transcript_type "lncRNA"; transcript_name "0610040F04Rik-217"; exon_number 1; exon_id "ENSMUSE00001668231.1"; level 2; mgi_id "MGI:1922644"; tag "TAGENE"; havana_gene "OTTMUSG00000035998.1";
chr6	HAVANA	exon	108637778	108637945	0	-	.	gene_id "ENSMUSG00000087341.6"; transcript_id "ENSMUST00000339026.1"; gene_type "lncRNA"; gene_name "0610040F04Rik"; transcript_type "lncRNA"; transcript_name "0610040F04Rik-211"; exon_number 2; exon_id "ENSMUSE00001668285.1"; level 2; mgi_id "MGI:1922644"; tag "basic"; tag "TAGENE"; havana_gene "OTTMUSG00000035998.1";
chr6	ENSEMBL_gcm37	exon	108637778	108637945	0.155839399305501	-	.	gene_id "ENSMUSG00000087341.6"; transcript_id "ENSMUSG00000087341.6_tx_15"; exon_id "chr6_108637778_108637945_-"; exonnum "1"; txlen "991";
chr6	ENSEMBL_gcm37	exon	108637778	108637945	0.100545179187349	-	.	gene_id "ENSMUSG00000087341.6"; transcript_id "ENSMUSG00000087341.6_tx_33"; exon_id "chr6_108637778_108637945_-"; exonnum "1"; txlen "1244";
chr6	ENSEMBL_gcm37	exon	108637778	108637945	0.0998618330905131	-	.	gene_id "ENSMUSG00000087341.6"; transcript_id "ENSMUSG00000087341.6_tx_34"; exon_id "chr6_108637778_108637945_-"; exonnum "1"; txlen "1077";
chr6	ENSEMBL_gcm37	exon	108637778	108637945	0.0982527763293535	-	.	gene_id "ENSMUSG00000087341.6"; transcript_id "ENSMUSG00000087341.6_tx_38"; exon_id "chr6_108637778_108637945_-"; exonnum "1"; txlen "1275";
chr6	ENSEMBL_gcm37	exon	108637778	108637945	0.090652014320489	-	.	gene_id "ENSMUSG00000087341.6"; transcript_id "ENSMUSG00000087341.6_tx_40"; exon_id "chr6_108637778_108637945_-"; exonnum "1"; txlen "1036";
chr6	ENSEMBL_gcm37	exon	108637778	108637945	0.0886200354940314	-	.	gene_id "ENSMUSG00000087341.6"; transcript_id "ENSMUSG00000087341.6_tx_43"; exon_id "chr6_108637778_108637945_-"; exonnum "1"; txlen "1161";
chr6	ENSEMBL_gcm37	exon	108637778	108637945	0.0837770645224636	-	.	gene_id "ENSMUSG00000087341.6"; transcript_id "ENSMUSG00000087341.6_tx_46"; exon_id "chr6_108637778_108637945_-"; exonnum "1"; txlen "1057";
chr6	ENSEMBL_gcm37	exon	108637778	108637945	0.0820604834787867	-	.	gene_id "ENSMUSG00000087341.6"; transcript_id "ENSMUSG00000087341.6_tx_50"; exon_id "chr6_108637778_108637945_-"; exonnum "1"; txlen "994";
chr6	ENSEMBL_gcm37	exon	108637778	108637945	0.0797989096603165	-	.	gene_id "ENSMUSG00000087341.6"; transcript_id "ENSMUSG00000087341.6_tx_52"; exon_id "chr6_108637778_108637945_-"; exonnum "1"; txlen "1031";
chr6	ENSEMBL_gcm37	exon	108637778	108637945	0.0772871493292924	-	.	gene_id "ENSMUSG00000087341.6"; transcript_id "ENSMUSG00000087341.6_tx_54"; exon_id "chr6_108637778_108637945_-"; exonnum "1"; txlen "1224";
chr6	ENSEMBL_gcm37	exon	108637778	108637945	0.0772871493292924	-	.	gene_id "ENSMUSG00000087341.6"; transcript_id "ENSMUSG00000087341.6_tx_55"; exon_id "chr6_108637778_108637945_-"; exonnum "1"; txlen "1422";
chr6	ENSEMBL_gcm37	exon	108637778	108637945	0.0764260987057122	-	.	gene_id "ENSMUSG00000087341.6"; transcript_id "ENSMUSG00000087341.6_tx_58"; exon_id "chr6_108637778_108637945_-"; exonnum "1"; txlen "1255";
chr6	ENSEMBL_gcm37	exon	108637778	108637945	0.0762847246227677	-	.	gene_id "ENSMUSG00000087341.6"; transcript_id "ENSMUSG00000087341.6_tx_59"; exon_id "chr6_108637778_108637945_-"; exonnum "1"; txlen "1192";
chr6	ENSEMBL_gcm37	exon	108637778	108637945	0.0701648868524662	-	.	gene_id "ENSMUSG00000087341.6"; transcript_id "ENSMUSG00000087341.6_tx_63"; exon_id "chr6_108637778_108637945_-"; exonnum "1"; txlen "1442";
chr6	ENSEMBL_gcm37	exon	108637778	108637945	0.0677494384594728	-	.	gene_id "ENSMUSG00000087341.6"; transcript_id "ENSMUSG00000087341.6_tx_64"; exon_id "chr6_108637778_108637945_-"; exonnum "1"; txlen "1234";
chr6	ENSEMBL_gcm37	exon	108637778	108637945	0.063349854867684	-	.	gene_id "ENSMUSG00000087341.6"; transcript_id "ENSMUSG00000087341.6_tx_70"; exon_id "chr6_108637778_108637945_-"; exonnum "1"; txlen "974";
chr6	ENSEMBL_gcm37	exon	108637778	108637945	0.0589762696419767	-	.	gene_id "ENSMUSG00000087341.6"; transcript_id "ENSMUSG00000087341.6_tx_72"; exon_id "chr6_108637778_108637945_-"; exonnum "1"; txlen "1201";
chr6	ENSEMBL_gcm37	exon	108637778	108637945	0.0589762696419767	-	.	gene_id "ENSMUSG00000087341.6"; transcript_id "ENSMUSG00000087341.6_tx_73"; exon_id "chr6_108637778_108637945_-"; exonnum "1"; txlen "1399";
chr6	ENSEMBL_gcm37	exon	108637778	108637945	0.0581036197936771	-	.	gene_id "ENSMUSG00000087341.6"; transcript_id "ENSMUSG00000087341.6_tx_74"; exon_id "chr6_108637778_108637945_-"; exonnum "1"; txlen "1482";
chr6	ENSEMBL_gcm37	exon	108637778	108637945	0.0554224690340975	-	.	gene_id "ENSMUSG00000087341.6"; transcript_id "ENSMUSG00000087341.6_tx_80"; exon_id "chr6_108637778_108637945_-"; exonnum "1"; txlen "1284";
chr6	ENSEMBL_gcm37	exon	108637778	108637945	0.0539495356384098	-	.	gene_id "ENSMUSG00000087341.6"; transcript_id "ENSMUSG00000087341.6_tx_81"; exon_id "chr6_108637778_108637945_-"; exonnum "1"; txlen "1359";
```
