## Supplementary material for "Significantly Improved Mouse and Rat Genome Annotation Using Sequence Read Archive RNA-seq Data": mouse_SRA_GENCODE_M37.gtf: mouse_SRA_GENCODE_M37.gtf (part 1219 of 1572)

```
chr6	ENSEMBL_gcm37	exon	108637778	108637945	0.0525079423926999	-	.	gene_id "ENSMUSG00000087341.6"; transcript_id "ENSMUSG00000087341.6_tx_86"; exon_id "chr6_108637778_108637945_-"; exonnum "1"; txlen "1172";
chr6	ENSEMBL_gcm37	exon	108637778	108637945	0.0518563762995549	-	.	gene_id "ENSMUSG00000087341.6"; transcript_id "ENSMUSG00000087341.6_tx_88"; exon_id "chr6_108637778_108637945_-"; exonnum "1"; txlen "1141";
chr6	ENSEMBL_gcm37	exon	108637778	108637945	0.0497955509130091	-	.	gene_id "ENSMUSG00000087341.6"; transcript_id "ENSMUSG00000087341.6_tx_91"; exon_id "chr6_108637778_108637945_-"; exonnum "1"; txlen "1067";
chr6	ENSEMBL_gcm37	exon	108637778	108637945	0.0479420991202833	-	.	gene_id "ENSMUSG00000087341.6"; transcript_id "ENSMUSG00000087341.6_tx_94"; exon_id "chr6_108637778_108637945_-"; exonnum "1"; txlen "1264";
chr6	ENSEMBL_gcm37	exon	108637778	108637945	0.0476558244042683	-	.	gene_id "ENSMUSG00000087341.6"; transcript_id "ENSMUSG00000087341.6_tx_95"; exon_id "chr6_108637778_108637945_-"; exonnum "1"; txlen "1339";
chr6	ENSEMBL_gcm37	exon	108637778	108637945	0.0428995933651821	-	.	gene_id "ENSMUSG00000087341.6"; transcript_id "ENSMUSG00000087341.6_tx_98"; exon_id "chr6_108637778_108637945_-"; exonnum "1"; txlen "869";
chr6	HAVANA	exon	108637995	108638101	0	-	.	gene_id "ENSMUSG00000087341.6"; transcript_id "ENSMUST00000339025.1"; gene_type "lncRNA"; gene_name "0610040F04Rik"; transcript_type "lncRNA"; transcript_name "0610040F04Rik-210"; exon_number 1; exon_id "ENSMUSE00001668259.1"; level 2; mgi_id "MGI:1922644"; tag "TAGENE"; havana_gene "OTTMUSG00000035998.1";
chr6	HAVANA	exon	108638475	108638555	0	-	.	gene_id "ENSMUSG00000087341.6"; transcript_id "ENSMUST00000339029.1"; gene_type "lncRNA"; gene_name "0610040F04Rik"; transcript_type "lncRNA"; transcript_name "0610040F04Rik-214"; exon_number 1; exon_id "ENSMUSE00001668246.1"; level 2; mgi_id "MGI:1922644"; tag "TAGENE"; havana_gene "OTTMUSG00000035998.1";
chr6	HAVANA	exon	108638475	108638574	0	-	.	gene_id "ENSMUSG00000087341.6"; transcript_id "ENSMUST00000339026.1"; gene_type "lncRNA"; gene_name "0610040F04Rik"; transcript_type "lncRNA"; transcript_name "0610040F04Rik-211"; exon_number 1; exon_id "ENSMUSE00001668268.1"; level 2; mgi_id "MGI:1922644"; tag "basic"; tag "TAGENE"; havana_gene "OTTMUSG00000035998.1";
chr6	HAVANA	exon	108638573	108638646	0	-	.	gene_id "ENSMUSG00000087341.6"; transcript_id "ENSMUST00000339019.1"; gene_type "lncRNA"; gene_name "0610040F04Rik"; transcript_type "lncRNA"; transcript_name "0610040F04Rik-204"; exon_number 1; exon_id "ENSMUSE00001668243.1"; level 2; mgi_id "MGI:1922644"; tag "TAGENE"; havana_gene "OTTMUSG00000035998.1";
chr6	HAVANA	exon	108638573	108638649	0	-	.	gene_id "ENSMUSG00000087341.6"; transcript_id "ENSMUST00000339024.1"; gene_type "lncRNA"; gene_name "0610040F04Rik"; transcript_type "lncRNA"; transcript_name "0610040F04Rik-209"; exon_number 1; exon_id "ENSMUSE00001668236.1"; level 2; mgi_id "MGI:1922644"; tag "TAGENE"; havana_gene "OTTMUSG00000035998.1";
chr6	HAVANA	exon	108638573	108638751	0	-	.	gene_id "ENSMUSG00000087341.6"; transcript_id "ENSMUST00000339027.1"; gene_type "lncRNA"; gene_name "0610040F04Rik"; transcript_type "lncRNA"; transcript_name "0610040F04Rik-212"; exon_number 1; exon_id "ENSMUSE00001668269.1"; level 2; mgi_id "MGI:1922644"; tag "TAGENE"; havana_gene "OTTMUSG00000035998.1";
chr6	HAVANA	exon	108662696	108663018	0	-	.	gene_id "ENSMUSG00000141290.1"; transcript_id "ENSMUST00000364428.1"; gene_type "lncRNA"; gene_name "ENSMUSG00000141290"; transcript_type "lncRNA"; transcript_name "ENSMUST00000364428"; exon_number 2; exon_id "ENSMUSE00001717015.1"; level 2; tag "TAGENE";
chr6	HAVANA	exon	108662696	108663018	0	-	.	gene_id "ENSMUSG00000141290.1"; transcript_id "ENSMUST00000364427.1"; gene_type "lncRNA"; gene_name "ENSMUSG00000141290"; transcript_type "lncRNA"; transcript_name "ENSMUST00000364427"; exon_number 2; exon_id "ENSMUSE00001717015.1"; level 2; tag "basic"; tag "Ensembl_canonical"; tag "GENCODE_Primary"; tag "TAGENE";
chr6	HAVANA	transcript	108662696	108665478	0	-	.	gene_id "ENSMUSG00000141290.1"; transcript_id "ENSMUST00000364428.1"; gene_type "lncRNA"; gene_name "ENSMUSG00000141290"; transcript_type "lncRNA"; transcript_name "ENSMUST00000364428"; level 2; tag "TAGENE";
chr6	HAVANA	gene	108662696	108665498	0	-	.	gene_id "ENSMUSG00000141290.1"; gene_type "lncRNA"; gene_name "ENSMUSG00000141290"; level 2;
chr6	HAVANA	transcript	108662696	108665498	0	-	.	gene_id "ENSMUSG00000141290.1"; transcript_id "ENSMUST00000364427.1"; gene_type "lncRNA"; gene_name "ENSMUSG00000141290"; transcript_type "lncRNA"; transcript_name "ENSMUST00000364427"; level 2; tag "basic"; tag "Ensembl_canonical"; tag "GENCODE_Primary"; tag "TAGENE";
chr6	HAVANA	exon	108662699	108663034	0	-	.	gene_id "ENSMUSG00000141290.1"; transcript_id "ENSMUST00000364429.1"; gene_type "lncRNA"; gene_name "ENSMUSG00000141290"; transcript_type "lncRNA"; transcript_name "ENSMUST00000364429"; exon_number 2; exon_id "ENSMUSE00001717013.1"; level 2; tag "basic"; tag "TAGENE";
chr6	HAVANA	transcript	108662699	108665471	0	-	.	gene_id "ENSMUSG00000141290.1"; transcript_id "ENSMUST00000364429.1"; gene_type "lncRNA"; gene_name "ENSMUSG00000141290"; transcript_type "lncRNA"; transcript_name "ENSMUST00000364429"; level 2; tag "basic"; tag "TAGENE";
chr6	HAVANA	exon	108662701	108663018	0	-	.	gene_id "ENSMUSG00000141290.1"; transcript_id "ENSMUST00000364430.1"; gene_type "lncRNA"; gene_name "ENSMUSG00000141290"; transcript_type "lncRNA"; transcript_name "ENSMUST00000364430"; exon_number 3; exon_id "ENSMUSE00001717018.1"; level 2; tag "basic"; tag "TAGENE";
chr6	HAVANA	exon	108662701	108663018	0	-	.	gene_id "ENSMUSG00000141290.1"; transcript_id "ENSMUST00000364431.1"; gene_type "lncRNA"; gene_name "ENSMUSG00000141290"; transcript_type "lncRNA"; transcript_name "ENSMUST00000364431"; exon_number 3; exon_id "ENSMUSE00001717018.1"; level 2; tag "basic"; tag "TAGENE";
chr6	ENSEMBL_gcm37	exon	108662701	108663018	0.0252506833235762	-	.	gene_id "ENSMUSG00000141290.1"; transcript_id "ENSMUSG00000141290.1_tx_3"; exon_id "chr6_108662701_108663018_-"; exonnum "3"; txlen "505";
chr6	HAVANA	transcript	108662701	108665470	0	-	.	gene_id "ENSMUSG00000141290.1"; transcript_id "ENSMUST00000364430.1"; gene_type "lncRNA"; gene_name "ENSMUSG00000141290"; transcript_type "lncRNA"; transcript_name "ENSMUST00000364430"; level 2; tag "basic"; tag "TAGENE";
chr6	HAVANA	transcript	108662701	108665470	0	-	.	gene_id "ENSMUSG00000141290.1"; transcript_id "ENSMUST00000364431.1"; gene_type "lncRNA"; gene_name "ENSMUSG00000141290"; transcript_type "lncRNA"; transcript_name "ENSMUST00000364431"; level 2; tag "basic"; tag "TAGENE";
chr6	HAVANA	exon	108662806	108663018	0	-	.	gene_id "ENSMUSG00000141290.1"; transcript_id "ENSMUST00000364432.1"; gene_type "lncRNA"; gene_name "ENSMUSG00000141290"; transcript_type "lncRNA"; transcript_name "ENSMUST00000364432"; exon_number 3; exon_id "ENSMUSE00001717014.1"; level 2; tag "basic"; tag "TAGENE";
chr6	HAVANA	transcript	108662806	108665470	0	-	.	gene_id "ENSMUSG00000141290.1"; transcript_id "ENSMUST00000364432.1"; gene_type "lncRNA"; gene_name "ENSMUSG00000141290"; transcript_type "lncRNA"; transcript_name "ENSMUST00000364432"; level 2; tag "basic"; tag "TAGENE";
chr6	HAVANA	exon	108663196	108663355	0	-	.	gene_id "ENSMUSG00000141290.1"; transcript_id "ENSMUST00000364430.1"; gene_type "lncRNA"; gene_name "ENSMUSG00000141290"; transcript_type "lncRNA"; transcript_name "ENSMUST00000364430"; exon_number 2; exon_id "ENSMUSE00001717021.1"; level 2; tag "basic"; tag "TAGENE";
chr6	HAVANA	exon	108663696	108663820	0	-	.	gene_id "ENSMUSG00000141290.1"; transcript_id "ENSMUST00000364431.1"; gene_type "lncRNA"; gene_name "ENSMUSG00000141290"; transcript_type "lncRNA"; transcript_name "ENSMUST00000364431"; exon_number 2; exon_id "ENSMUSE00001717023.1"; level 2; tag "basic"; tag "TAGENE";
chr6	ENSEMBL_gcm37	exon	108663696	108663820	0.0252506833235762	-	.	gene_id "ENSMUSG00000141290.1"; transcript_id "ENSMUSG00000141290.1_tx_3"; exon_id "chr6_108663696_108663820_-"; exonnum "2"; txlen "505";
chr6	HAVANA	exon	108664783	108664825	0	-	.	gene_id "ENSMUSG00000141290.1"; transcript_id "ENSMUST00000364432.1"; gene_type "lncRNA"; gene_name "ENSMUSG00000141290"; transcript_type "lncRNA"; transcript_name "ENSMUST00000364432"; exon_number 2; exon_id "ENSMUSE00001717016.1"; level 2; tag "basic"; tag "TAGENE";
chr6	sragcm37_ss	exon	108664872	108664933	0.0252506833235762	-	.	gene_id "ENSMUSG00000141290.1"; transcript_id "ENSMUSG00000141290.1_tx_3"; exon_id "chr6_108664872_108664933_-"; exonnum "1"; txlen "505";
chr6	HAVANA	transcript	108664999	108665492	0	-	.	gene_id "ENSMUSG00000141290.1"; transcript_id "ENSMUST00000364433.1"; gene_type "lncRNA"; gene_name "ENSMUSG00000141290"; transcript_type "lncRNA"; transcript_name "ENSMUST00000364433"; level 2; tag "TAGENE";
chr6	HAVANA	exon	108664999	108665492	0	-	.	gene_id "ENSMUSG00000141290.1"; transcript_id "ENSMUST00000364433.1"; gene_type "lncRNA"; gene_name "ENSMUSG00000141290"; transcript_type "lncRNA"; transcript_name "ENSMUST00000364433"; exon_number 1; exon_id "ENSMUSE00001717020.1"; level 2; tag "TAGENE";
chr6	HAVANA	exon	108665394	108665470	0	-	.	gene_id "ENSMUSG00000141290.1"; transcript_id "ENSMUST00000364430.1"; gene_type "lncRNA"; gene_name "ENSMUSG00000141290"; transcript_type "lncRNA"; transcript_name "ENSMUST00000364430"; exon_number 1; exon_id "ENSMUSE00001717017.1"; level 2; tag "basic"; tag "TAGENE";
chr6	HAVANA	exon	108665394	108665470	0	-	.	gene_id "ENSMUSG00000141290.1"; transcript_id "ENSMUST00000364431.1"; gene_type "lncRNA"; gene_name "ENSMUSG00000141290"; transcript_type "lncRNA"; transcript_name "ENSMUST00000364431"; exon_number 1; exon_id "ENSMUSE00001717017.1"; level 2; tag "basic"; tag "TAGENE";
chr6	HAVANA	exon	108665394	108665470	0	-	.	gene_id "ENSMUSG00000141290.1"; transcript_id "ENSMUST00000364432.1"; gene_type "lncRNA"; gene_name "ENSMUSG00000141290"; transcript_type "lncRNA"; transcript_name "ENSMUST00000364432"; exon_number 1; exon_id "ENSMUSE00001717017.1"; level 2; tag "basic"; tag "TAGENE";
chr6	HAVANA	exon	108665394	108665471	0	-	.	gene_id "ENSMUSG00000141290.1"; transcript_id "ENSMUST00000364429.1"; gene_type "lncRNA"; gene_name "ENSMUSG00000141290"; transcript_type "lncRNA"; transcript_name "ENSMUST00000364429"; exon_number 1; exon_id "ENSMUSE00001717024.1"; level 2; tag "basic"; tag "TAGENE";
chr6	HAVANA	exon	108665394	108665498	0	-	.	gene_id "ENSMUSG00000141290.1"; transcript_id "ENSMUST00000364427.1"; gene_type "lncRNA"; gene_name "ENSMUSG00000141290"; transcript_type "lncRNA"; transcript_name "ENSMUST00000364427"; exon_number 1; exon_id "ENSMUSE00001717022.1"; level 2; tag "basic"; tag "Ensembl_canonical"; tag "GENCODE_Primary"; tag "TAGENE";
chr6	HAVANA	exon	108665412	108665478	0	-	.	gene_id "ENSMUSG00000141290.1"; transcript_id "ENSMUST00000364428.1"; gene_type "lncRNA"; gene_name "ENSMUSG00000141290"; transcript_type "lncRNA"; transcript_name "ENSMUST00000364428"; exon_number 1; exon_id "ENSMUSE00001717019.1"; level 2; tag "TAGENE";
chr6	HAVANA	exon	108683734	108683872	0	-	.	gene_id "ENSMUSG00000135363.1"; transcript_id "ENSMUST00000329634.1"; gene_type "lncRNA"; gene_name "ENSMUSG00000135363"; transcript_type "lncRNA"; transcript_name "ENSMUST00000329634"; exon_number 3; exon_id "ENSMUSE00001649908.1"; level 2; tag "basic"; tag "TAGENE";
chr6	HAVANA	exon	108683734	108683872	0	-	.	gene_id "ENSMUSG00000135363.1"; transcript_id "ENSMUST00000329633.1"; gene_type "lncRNA"; gene_name "ENSMUSG00000135363"; transcript_type "lncRNA"; transcript_name "ENSMUST00000329633"; exon_number 4; exon_id "ENSMUSE00001649908.1"; level 2; tag "basic"; tag "Ensembl_canonical"; tag "GENCODE_Primary"; tag "TAGENE";
chr6	ENSEMBL_gcm37	exon	108683734	108683872	0.0261159618006503	-	.	gene_id "ENSMUSG00000135363.1"; transcript_id "ENSMUSG00000135363.1_tx_6"; exon_id "chr6_108683734_108683872_-"; exonnum "5"; txlen "777";
chr6	ENSEMBL_gcm37	exon	108683734	108683872	0.0232847902327865	-	.	gene_id "ENSMUSG00000135363.1"; transcript_id "ENSMUSG00000135363.1_tx_7"; exon_id "chr6_108683734_108683872_-"; exonnum "6"; txlen "940";
chr6	HAVANA	transcript	108683734	108686948	0	-	.	gene_id "ENSMUSG00000135363.1"; transcript_id "ENSMUST00000329634.1"; gene_type "lncRNA"; gene_name "ENSMUSG00000135363"; transcript_type "lncRNA"; transcript_name "ENSMUST00000329634"; level 2; tag "basic"; tag "TAGENE";
chr6	HAVANA	gene	108683734	108708368	0	-	.	gene_id "ENSMUSG00000135363.1"; gene_type "lncRNA"; gene_name "ENSMUSG00000135363"; level 2;
chr6	HAVANA	transcript	108683734	108708368	0	-	.	gene_id "ENSMUSG00000135363.1"; transcript_id "ENSMUST00000329633.1"; gene_type "lncRNA"; gene_name "ENSMUSG00000135363"; transcript_type "lncRNA"; transcript_name "ENSMUST00000329633"; level 2; tag "basic"; tag "Ensembl_canonical"; tag "GENCODE_Primary"; tag "TAGENE";
chr6	HAVANA	exon	108685851	108686013	0	-	.	gene_id "ENSMUSG00000135363.1"; transcript_id "ENSMUST00000329634.1"; gene_type "lncRNA"; gene_name "ENSMUSG00000135363"; transcript_type "lncRNA"; transcript_name "ENSMUST00000329634"; exon_number 2; exon_id "ENSMUSE00001649909.1"; level 2; tag "basic"; tag "TAGENE";
chr6	ENSEMBL_gcm37	exon	108685851	108686013	0.0232847902327865	-	.	gene_id "ENSMUSG00000135363.1"; transcript_id "ENSMUSG00000135363.1_tx_7"; exon_id "chr6_108685851_108686013_-"; exonnum "5"; txlen "940";
chr6	HAVANA	exon	108686829	108686948	0	-	.	gene_id "ENSMUSG00000135363.1"; transcript_id "ENSMUST00000329634.1"; gene_type "lncRNA"; gene_name "ENSMUSG00000135363"; transcript_type "lncRNA"; transcript_name "ENSMUST00000329634"; exon_number 1; exon_id "ENSMUSE00001649912.1"; level 2; tag "basic"; tag "TAGENE";
chr6	HAVANA	exon	108691041	108691204	0	-	.	gene_id "ENSMUSG00000135363.1"; transcript_id "ENSMUST00000329633.1"; gene_type "lncRNA"; gene_name "ENSMUSG00000135363"; transcript_type "lncRNA"; transcript_name "ENSMUST00000329633"; exon_number 3; exon_id "ENSMUSE00001649910.1"; level 2; tag "basic"; tag "Ensembl_canonical"; tag "GENCODE_Primary"; tag "TAGENE";
chr6	ENSEMBL_gcm37	exon	108691041	108691204	0.0261159618006503	-	.	gene_id "ENSMUSG00000135363.1"; transcript_id "ENSMUSG00000135363.1_tx_6"; exon_id "chr6_108691041_108691204_-"; exonnum "4"; txlen "777";
chr6	ENSEMBL_gcm37	exon	108691041	108691204	0.0232847902327865	-	.	gene_id "ENSMUSG00000135363.1"; transcript_id "ENSMUSG00000135363.1_tx_7"; exon_id "chr6_108691041_108691204_-"; exonnum "4"; txlen "940";
chr6	sragcm37_mid	exon	108692266	108692440	0.0261159618006503	-	.	gene_id "ENSMUSG00000135363.1"; transcript_id "ENSMUSG00000135363.1_tx_6"; exon_id "chr6_108692266_108692440_-"; exonnum "3"; txlen "777";
chr6	sragcm37_mid	exon	108692266	108692440	0.0232847902327865	-	.	gene_id "ENSMUSG00000135363.1"; transcript_id "ENSMUSG00000135363.1_tx_7"; exon_id "chr6_108692266_108692440_-"; exonnum "3"; txlen "940";
chr6	sragcm37_es	exon	108694645	108694889	0.445926440039159	-	.	gene_id "ENSMUSG00000135363.1"; transcript_id "ENSMUSG00000135363.1_tx_1"; exon_id "chr6_108694645_108694889_-"; exonnum "3"; txlen "544";
chr6	HAVANA	exon	108695487	108695613	0	-	.	gene_id "ENSMUSG00000135363.1"; transcript_id "ENSMUST00000329633.1"; gene_type "lncRNA"; gene_name "ENSMUSG00000135363"; transcript_type "lncRNA"; transcript_name "ENSMUST00000329633"; exon_number 2; exon_id "ENSMUSE00001649913.1"; level 2; tag "basic"; tag "Ensembl_canonical"; tag "GENCODE_Primary"; tag "TAGENE";
chr6	ENSEMBL_gcm37	exon	108695487	108695613	0.445926440039159	-	.	gene_id "ENSMUSG00000135363.1"; transcript_id "ENSMUSG00000135363.1_tx_1"; exon_id "chr6_108695487_108695613_-"; exonnum "2"; txlen "544";
chr6	ENSEMBL_gcm37	exon	108695487	108695613	0.0261159618006503	-	.	gene_id "ENSMUSG00000135363.1"; transcript_id "ENSMUSG00000135363.1_tx_6"; exon_id "chr6_108695487_108695613_-"; exonnum "2"; txlen "777";
chr6	ENSEMBL_gcm37	exon	108695487	108695613	0.0232847902327865	-	.	gene_id "ENSMUSG00000135363.1"; transcript_id "ENSMUSG00000135363.1_tx_7"; exon_id "chr6_108695487_108695613_-"; exonnum "2"; txlen "940";
chr6	sragcm37_es	exon	108706347	108706762	0.220466871349636	-	.	gene_id "ENSMUSG00000135363.1"; transcript_id "ENSMUSG00000135363.1_tx_2"; exon_id "chr6_108706347_108706762_-"; exonnum "2"; txlen "588";
chr6	HAVANA	transcript	108707971	108708326	0	-	.	gene_id "ENSMUSG00000135363.1"; transcript_id "ENSMUST00000329635.1"; gene_type "lncRNA"; gene_name "ENSMUSG00000135363"; transcript_type "lncRNA"; transcript_name "ENSMUST00000329635"; level 2; tag "TAGENE";
chr6	HAVANA	exon	108707971	108708326	0	-	.	gene_id "ENSMUSG00000135363.1"; transcript_id "ENSMUST00000329635.1"; gene_type "lncRNA"; gene_name "ENSMUSG00000135363"; transcript_type "lncRNA"; transcript_name "ENSMUST00000329635"; exon_number 1; exon_id "ENSMUSE00001649907.1"; level 2; tag "TAGENE";
chr6	HAVANA	exon	108708197	108708368	0	-	.	gene_id "ENSMUSG00000135363.1"; transcript_id "ENSMUST00000329633.1"; gene_type "lncRNA"; gene_name "ENSMUSG00000135363"; transcript_type "lncRNA"; transcript_name "ENSMUST00000329633"; exon_number 1; exon_id "ENSMUSE00001649911.1"; level 2; tag "basic"; tag "Ensembl_canonical"; tag "GENCODE_Primary"; tag "TAGENE";
chr6	ENSEMBL_gcm37	exon	108708197	108708368	0.445926440039159	-	.	gene_id "ENSMUSG00000135363.1"; transcript_id "ENSMUSG00000135363.1_tx_1"; exon_id "chr6_108708197_108708368_-"; exonnum "1"; txlen "544";
chr6	ENSEMBL_gcm37	exon	108708197	108708368	0.220466871349636	-	.	gene_id "ENSMUSG00000135363.1"; transcript_id "ENSMUSG00000135363.1_tx_2"; exon_id "chr6_108708197_108708368_-"; exonnum "1"; txlen "588";
chr6	ENSEMBL_gcm37	exon	108708197	108708368	0.0261159618006503	-	.	gene_id "ENSMUSG00000135363.1"; transcript_id "ENSMUSG00000135363.1_tx_6"; exon_id "chr6_108708197_108708368_-"; exonnum "1"; txlen "777";
chr6	ENSEMBL_gcm37	exon	108708197	108708368	0.0232847902327865	-	.	gene_id "ENSMUSG00000135363.1"; transcript_id "ENSMUSG00000135363.1_tx_7"; exon_id "chr6_108708197_108708368_-"; exonnum "1"; txlen "940";
chr6	HAVANA	exon	108741790	108742048	0	-	.	gene_id "ENSMUSG00000137715.1"; transcript_id "ENSMUST00000343120.1"; gene_type "lncRNA"; gene_name "ENSMUSG00000137715"; transcript_type "lncRNA"; transcript_name "ENSMUST00000343120"; exon_number 2; exon_id "ENSMUSE00001675925.1"; level 2; tag "basic"; tag "Ensembl_canonical"; tag "GENCODE_Primary"; tag "TAGENE";
chr6	HAVANA	gene	108741790	108771772	0	-	.	gene_id "ENSMUSG00000137715.1"; gene_type "lncRNA"; gene_name "ENSMUSG00000137715"; level 2;
chr6	HAVANA	transcript	108741790	108771772	0	-	.	gene_id "ENSMUSG00000137715.1"; transcript_id "ENSMUST00000343120.1"; gene_type "lncRNA"; gene_name "ENSMUSG00000137715"; transcript_type "lncRNA"; transcript_name "ENSMUST00000343120"; level 2; tag "basic"; tag "Ensembl_canonical"; tag "GENCODE_Primary"; tag "TAGENE";
chr6	HAVANA	exon	108759518	108759812	0	-	.	gene_id "ENSMUSG00000137793.1"; transcript_id "ENSMUST00000343581.1"; gene_type "lncRNA"; gene_name "ENSMUSG00000137793"; transcript_type "lncRNA"; transcript_name "ENSMUST00000343581"; exon_number 2; exon_id "ENSMUSE00001676865.1"; level 2; tag "basic"; tag "Ensembl_canonical"; tag "GENCODE_Primary"; tag "TAGENE";
chr6	HAVANA	gene	108759518	108760234	0	-	.	gene_id "ENSMUSG00000137793.1"; gene_type "lncRNA"; gene_name "ENSMUSG00000137793"; level 2;
chr6	HAVANA	transcript	108759518	108760234	0	-	.	gene_id "ENSMUSG00000137793.1"; transcript_id "ENSMUST00000343581.1"; gene_type "lncRNA"; gene_name "ENSMUSG00000137793"; transcript_type "lncRNA"; transcript_name "ENSMUST00000343581"; level 2; tag "basic"; tag "Ensembl_canonical"; tag "GENCODE_Primary"; tag "TAGENE";
chr6	HAVANA	exon	108759930	108760234	0	-	.	gene_id "ENSMUSG00000137793.1"; transcript_id "ENSMUST00000343581.1"; gene_type "lncRNA"; gene_name "ENSMUSG00000137793"; transcript_type "lncRNA"; transcript_name "ENSMUST00000343581"; exon_number 1; exon_id "ENSMUSE00001676864.1"; level 2; tag "basic"; tag "Ensembl_canonical"; tag "GENCODE_Primary"; tag "TAGENE";
chr6	HAVANA	exon	108771607	108771772	0	-	.	gene_id "ENSMUSG00000137715.1"; transcript_id "ENSMUST00000343120.1"; gene_type "lncRNA"; gene_name "ENSMUSG00000137715"; transcript_type "lncRNA"; transcript_name "ENSMUST00000343120"; exon_number 1; exon_id "ENSMUSE00001675924.1"; level 2; tag "basic"; tag "Ensembl_canonical"; tag "GENCODE_Primary"; tag "TAGENE";
chr6	HAVANA	exon	108779371	108779847	0	-	.	gene_id "ENSMUSG00000120580.2"; transcript_id "ENSMUST00000343330.1"; gene_type "lncRNA"; gene_name "Gm35417"; transcript_type "lncRNA"; transcript_name "Gm35417-204"; exon_number 3; exon_id "ENSMUSE00001676385.1"; level 2; mgi_id "MGI:5594576"; tag "basic"; tag "TAGENE";
chr6	HAVANA	exon	108779371	108779847	0	-	.	gene_id "ENSMUSG00000120580.2"; transcript_id "ENSMUST00000244300.2"; gene_type "lncRNA"; gene_name "Gm35417"; transcript_type "lncRNA"; transcript_name "Gm35417-201"; exon_number 2; exon_id "ENSMUSE00001676385.1"; level 2; mgi_id "MGI:5594576"; tag "TAGENE";
chr6	HAVANA	exon	108779371	108779847	0	-	.	gene_id "ENSMUSG00000120580.2"; transcript_id "ENSMUST00000244550.2"; gene_type "lncRNA"; gene_name "Gm35417"; transcript_type "lncRNA"; transcript_name "Gm35417-202"; exon_number 2; exon_id "ENSMUSE00001676385.1"; level 2; mgi_id "MGI:5594576"; tag "Ensembl_canonical"; tag "GENCODE_Primary"; tag "TAGENE";
chr6	HAVANA	transcript	108779371	108805344	0	-	.	gene_id "ENSMUSG00000120580.2"; transcript_id "ENSMUST00000343330.1"; gene_type "lncRNA"; gene_name "Gm35417"; transcript_type "lncRNA"; transcript_name "Gm35417-204"; level 2; mgi_id "MGI:5594576"; tag "basic"; tag "TAGENE";
chr6	HAVANA	transcript	108779371	108805505	0	-	.	gene_id "ENSMUSG00000120580.2"; transcript_id "ENSMUST00000244300.2"; gene_type "lncRNA"; gene_name "Gm35417"; transcript_type "lncRNA"; transcript_name "Gm35417-201"; level 2; mgi_id "MGI:5594576"; tag "TAGENE";
chr6	HAVANA	transcript	108779371	108805522	0	-	.	gene_id "ENSMUSG00000120580.2"; transcript_id "ENSMUST00000244550.2"; gene_type "lncRNA"; gene_name "Gm35417"; transcript_type "lncRNA"; transcript_name "Gm35417-202"; level 2; mgi_id "MGI:5594576"; tag "Ensembl_canonical"; tag "GENCODE_Primary"; tag "TAGENE";
chr6	HAVANA	gene	108779371	108805525	0	-	.	gene_id "ENSMUSG00000120580.2"; gene_type "lncRNA"; gene_name "Gm35417"; level 2; mgi_id "MGI:5594576";
chr6	HAVANA	exon	108783159	108783503	0	-	.	gene_id "ENSMUSG00000120580.2"; transcript_id "ENSMUST00000343331.1"; gene_type "lncRNA"; gene_name "Gm35417"; transcript_type "lncRNA"; transcript_name "Gm35417-205"; exon_number 2; exon_id "ENSMUSE00001488061.1"; level 2; mgi_id "MGI:5594576"; tag "TAGENE";
chr6	HAVANA	exon	108783159	108783503	0	-	.	gene_id "ENSMUSG00000120580.2"; transcript_id "ENSMUST00000246358.2"; gene_type "lncRNA"; gene_name "Gm35417"; transcript_type "lncRNA"; transcript_name "Gm35417-203"; exon_number 2; exon_id "ENSMUSE00001488061.1"; level 2; mgi_id "MGI:5594576"; tag "basic"; tag "TAGENE";
chr6	HAVANA	transcript	108783159	108805505	0	-	.	gene_id "ENSMUSG00000120580.2"; transcript_id "ENSMUST00000343331.1"; gene_type "lncRNA"; gene_name "Gm35417"; transcript_type "lncRNA"; transcript_name "Gm35417-205"; level 2; mgi_id "MGI:5594576"; tag "TAGENE";
chr6	HAVANA	transcript	108783159	108805525	0	-	.	gene_id "ENSMUSG00000120580.2"; transcript_id "ENSMUST00000246358.2"; gene_type "lncRNA"; gene_name "Gm35417"; transcript_type "lncRNA"; transcript_name "Gm35417-203"; level 2; mgi_id "MGI:5594576"; tag "basic"; tag "TAGENE";
chr6	HAVANA	exon	108783457	108783503	0	-	.	gene_id "ENSMUSG00000120580.2"; transcript_id "ENSMUST00000343330.1"; gene_type "lncRNA"; gene_name "Gm35417"; transcript_type "lncRNA"; transcript_name "Gm35417-204"; exon_number 2; exon_id "ENSMUSE00001676393.1"; level 2; mgi_id "MGI:5594576"; tag "basic"; tag "TAGENE";
chr6	HAVANA	exon	108799645	108800105	0	-	.	gene_id "ENSMUSG00000120580.2"; transcript_id "ENSMUST00000343336.1"; gene_type "lncRNA"; gene_name "Gm35417"; transcript_type "lncRNA"; transcript_name "Gm35417-210"; exon_number 3; exon_id "ENSMUSE00001676396.1"; level 2; mgi_id "MGI:5594576"; tag "basic"; tag "TAGENE";
chr6	HAVANA	exon	108799645	108800105	0	-	.	gene_id "ENSMUSG00000120580.2"; transcript_id "ENSMUST00000343333.1"; gene_type "lncRNA"; gene_name "Gm35417"; transcript_type "lncRNA"; transcript_name "Gm35417-207"; exon_number 3; exon_id "ENSMUSE00001676396.1"; level 2; mgi_id "MGI:5594576"; tag "TAGENE";
chr6	HAVANA	exon	108799645	108800105	0	-	.	gene_id "ENSMUSG00000120580.2"; transcript_id "ENSMUST00000343332.1"; gene_type "lncRNA"; gene_name "Gm35417"; transcript_type "lncRNA"; transcript_name "Gm35417-206"; exon_number 2; exon_id "ENSMUSE00001676396.1"; level 2; mgi_id "MGI:5594576"; tag "TAGENE";
chr6	HAVANA	transcript	108799645	108805315	0	-	.	gene_id "ENSMUSG00000120580.2"; transcript_id "ENSMUST00000343336.1"; gene_type "lncRNA"; gene_name "Gm35417"; transcript_type "lncRNA"; transcript_name "Gm35417-210"; level 2; mgi_id "MGI:5594576"; tag "basic"; tag "TAGENE";
chr6	HAVANA	transcript	108799645	108805344	0	-	.	gene_id "ENSMUSG00000120580.2"; transcript_id "ENSMUST00000343333.1"; gene_type "lncRNA"; gene_name "Gm35417"; transcript_type "lncRNA"; transcript_name "Gm35417-207"; level 2; mgi_id "MGI:5594576"; tag "TAGENE";
chr6	HAVANA	transcript	108799645	108805345	0	-	.	gene_id "ENSMUSG00000120580.2"; transcript_id "ENSMUST00000343332.1"; gene_type "lncRNA"; gene_name "Gm35417"; transcript_type "lncRNA"; transcript_name "Gm35417-206"; level 2; mgi_id "MGI:5594576"; tag "TAGENE";
chr6	HAVANA	exon	108799648	108800217	0	-	.	gene_id "ENSMUSG00000120580.2"; transcript_id "ENSMUST00000343334.1"; gene_type "lncRNA"; gene_name "Gm35417"; transcript_type "lncRNA"; transcript_name "Gm35417-208"; exon_number 3; exon_id "ENSMUSE00001676394.1"; level 2; mgi_id "MGI:5594576"; tag "basic"; tag "TAGENE";
chr6	HAVANA	exon	108799648	108800217	0	-	.	gene_id "ENSMUSG00000120580.2"; transcript_id "ENSMUST00000343335.1"; gene_type "lncRNA"; gene_name "Gm35417"; transcript_type "lncRNA"; transcript_name "Gm35417-209"; exon_number 2; exon_id "ENSMUSE00001676394.1"; level 2; mgi_id "MGI:5594576"; tag "TAGENE";
chr6	HAVANA	transcript	108799648	108805344	0	-	.	gene_id "ENSMUSG00000120580.2"; transcript_id "ENSMUST00000343334.1"; gene_type "lncRNA"; gene_name "Gm35417"; transcript_type "lncRNA"; transcript_name "Gm35417-208"; level 2; mgi_id "MGI:5594576"; tag "basic"; tag "TAGENE";
chr6	HAVANA	transcript	108799648	108805344	0	-	.	gene_id "ENSMUSG00000120580.2"; transcript_id "ENSMUST00000343335.1"; gene_type "lncRNA"; gene_name "Gm35417"; transcript_type "lncRNA"; transcript_name "Gm35417-209"; level 2; mgi_id "MGI:5594576"; tag "TAGENE";
chr6	HAVANA	exon	108800525	108800654	0	-	.	gene_id "ENSMUSG00000120580.2"; transcript_id "ENSMUST00000343336.1"; gene_type "lncRNA"; gene_name "Gm35417"; transcript_type "lncRNA"; transcript_name "Gm35417-210"; exon_number 2; exon_id "ENSMUSE00001676384.1"; level 2; mgi_id "MGI:5594576"; tag "basic"; tag "TAGENE";
chr6	HAVANA	exon	108800525	108800654	0	-	.	gene_id "ENSMUSG00000120580.2"; transcript_id "ENSMUST00000343333.1"; gene_type "lncRNA"; gene_name "Gm35417"; transcript_type "lncRNA"; transcript_name "Gm35417-207"; exon_number 2; exon_id "ENSMUSE00001676384.1"; level 2; mgi_id "MGI:5594576"; tag "TAGENE";
chr6	HAVANA	exon	108800525	108800654	0	-	.	gene_id "ENSMUSG00000120580.2"; transcript_id "ENSMUST00000343334.1"; gene_type "lncRNA"; gene_name "Gm35417"; transcript_type "lncRNA"; transcript_name "Gm35417-208"; exon_number 2; exon_id "ENSMUSE00001676384.1"; level 2; mgi_id "MGI:5594576"; tag "basic"; tag "TAGENE";
chr6	HAVANA	exon	108802018	108802249	0	-	.	gene_id "ENSMUSG00000120580.2"; transcript_id "ENSMUST00000343337.1"; gene_type "lncRNA"; gene_name "Gm35417"; transcript_type "lncRNA"; transcript_name "Gm35417-211"; exon_number 2; exon_id "ENSMUSE00001676397.1"; level 2; mgi_id "MGI:5594576"; tag "TAGENE";
chr6	HAVANA	transcript	108802018	108805344	0	-	.	gene_id "ENSMUSG00000120580.2"; transcript_id "ENSMUST00000343337.1"; gene_type "lncRNA"; gene_name "Gm35417"; transcript_type "lncRNA"; transcript_name "Gm35417-211"; level 2; mgi_id "MGI:5594576"; tag "TAGENE";
chr6	HAVANA	transcript	108804668	108805381	0	-	.	gene_id "ENSMUSG00000120580.2"; transcript_id "ENSMUST00000343339.1"; gene_type "lncRNA"; gene_name "Gm35417"; transcript_type "lncRNA"; transcript_name "Gm35417-213"; level 2; mgi_id "MGI:5594576"; tag "TAGENE";
chr6	HAVANA	exon	108804668	108805381	0	-	.	gene_id "ENSMUSG00000120580.2"; transcript_id "ENSMUST00000343339.1"; gene_type "lncRNA"; gene_name "Gm35417"; transcript_type "lncRNA"; transcript_name "Gm35417-213"; exon_number 1; exon_id "ENSMUSE00001676386.1"; level 2; mgi_id "MGI:5594576"; tag "TAGENE";
chr6	HAVANA	exon	108804676	108804793	0	-	.	gene_id "ENSMUSG00000120580.2"; transcript_id "ENSMUST00000343338.1"; gene_type "lncRNA"; gene_name "Gm35417"; transcript_type "lncRNA"; transcript_name "Gm35417-212"; exon_number 2; exon_id "ENSMUSE00001676387.1"; level 2; mgi_id "MGI:5594576"; tag "TAGENE";
chr6	HAVANA	transcript	108804676	108805522	0	-	.	gene_id "ENSMUSG00000120580.2"; transcript_id "ENSMUST00000343338.1"; gene_type "lncRNA"; gene_name "Gm35417"; transcript_type "lncRNA"; transcript_name "Gm35417-212"; level 2; mgi_id "MGI:5594576"; tag "TAGENE";
chr6	HAVANA	exon	108804678	108804793	0	-	.	gene_id "ENSMUSG00000120580.2"; transcript_id "ENSMUST00000343340.1"; gene_type "lncRNA"; gene_name "Gm35417"; transcript_type "lncRNA"; transcript_name "Gm35417-214"; exon_number 2; exon_id "ENSMUSE00001676382.1"; level 2; mgi_id "MGI:5594576"; tag "TAGENE";
chr6	HAVANA	transcript	108804678	108805344	0	-	.	gene_id "ENSMUSG00000120580.2"; transcript_id "ENSMUST00000343340.1"; gene_type "lncRNA"; gene_name "Gm35417"; transcript_type "lncRNA"; transcript_name "Gm35417-214"; level 2; mgi_id "MGI:5594576"; tag "TAGENE";
chr6	HAVANA	exon	108805178	108805315	0	-	.	gene_id "ENSMUSG00000120580.2"; transcript_id "ENSMUST00000343336.1"; gene_type "lncRNA"; gene_name "Gm35417"; transcript_type "lncRNA"; transcript_name "Gm35417-210"; exon_number 1; exon_id "ENSMUSE00001676383.1"; level 2; mgi_id "MGI:5594576"; tag "basic"; tag "TAGENE";
chr6	HAVANA	exon	108805178	108805344	0	-	.	gene_id "ENSMUSG00000120580.2"; transcript_id "ENSMUST00000343330.1"; gene_type "lncRNA"; gene_name "Gm35417"; transcript_type "lncRNA"; transcript_name "Gm35417-204"; exon_number 1; exon_id "ENSMUSE00001676388.1"; level 2; mgi_id "MGI:5594576"; tag "basic"; tag "TAGENE";
chr6	HAVANA	exon	108805178	108805344	0	-	.	gene_id "ENSMUSG00000120580.2"; transcript_id "ENSMUST00000343335.1"; gene_type "lncRNA"; gene_name "Gm35417"; transcript_type "lncRNA"; transcript_name "Gm35417-209"; exon_number 1; exon_id "ENSMUSE00001676388.1"; level 2; mgi_id "MGI:5594576"; tag "TAGENE";
chr6	HAVANA	exon	108805178	108805344	0	-	.	gene_id "ENSMUSG00000120580.2"; transcript_id "ENSMUST00000343340.1"; gene_type "lncRNA"; gene_name "Gm35417"; transcript_type "lncRNA"; transcript_name "Gm35417-214"; exon_number 1; exon_id "ENSMUSE00001676388.1"; level 2; mgi_id "MGI:5594576"; tag "TAGENE";
chr6	HAVANA	exon	108805178	108805345	0	-	.	gene_id "ENSMUSG00000120580.2"; transcript_id "ENSMUST00000343332.1"; gene_type "lncRNA"; gene_name "Gm35417"; transcript_type "lncRNA"; transcript_name "Gm35417-206"; exon_number 1; exon_id "ENSMUSE00001676390.1"; level 2; mgi_id "MGI:5594576"; tag "TAGENE";
chr6	HAVANA	exon	108805178	108805522	0	-	.	gene_id "ENSMUSG00000120580.2"; transcript_id "ENSMUST00000244550.2"; gene_type "lncRNA"; gene_name "Gm35417"; transcript_type "lncRNA"; transcript_name "Gm35417-202"; exon_number 1; exon_id "ENSMUSE00001676392.1"; level 2; mgi_id "MGI:5594576"; tag "Ensembl_canonical"; tag "GENCODE_Primary"; tag "TAGENE";
chr6	HAVANA	exon	108805178	108805525	0	-	.	gene_id "ENSMUSG00000120580.2"; transcript_id "ENSMUST00000246358.2"; gene_type "lncRNA"; gene_name "Gm35417"; transcript_type "lncRNA"; transcript_name "Gm35417-203"; exon_number 1; exon_id "ENSMUSE00001676398.1"; level 2; mgi_id "MGI:5594576"; tag "basic"; tag "TAGENE";
chr6	HAVANA	exon	108805203	108805344	0	-	.	gene_id "ENSMUSG00000120580.2"; transcript_id "ENSMUST00000343333.1"; gene_type "lncRNA"; gene_name "Gm35417"; transcript_type "lncRNA"; transcript_name "Gm35417-207"; exon_number 1; exon_id "ENSMUSE00001676389.1"; level 2; mgi_id "MGI:5594576"; tag "TAGENE";
chr6	HAVANA	exon	108805203	108805344	0	-	.	gene_id "ENSMUSG00000120580.2"; transcript_id "ENSMUST00000343334.1"; gene_type "lncRNA"; gene_name "Gm35417"; transcript_type "lncRNA"; transcript_name "Gm35417-208"; exon_number 1; exon_id "ENSMUSE00001676389.1"; level 2; mgi_id "MGI:5594576"; tag "basic"; tag "TAGENE";
chr6	HAVANA	exon	108805203	108805344	0	-	.	gene_id "ENSMUSG00000120580.2"; transcript_id "ENSMUST00000343337.1"; gene_type "lncRNA"; gene_name "Gm35417"; transcript_type "lncRNA"; transcript_name "Gm35417-211"; exon_number 1; exon_id "ENSMUSE00001676389.1"; level 2; mgi_id "MGI:5594576"; tag "TAGENE";
chr6	HAVANA	exon	108805203	108805505	0	-	.	gene_id "ENSMUSG00000120580.2"; transcript_id "ENSMUST00000244300.2"; gene_type "lncRNA"; gene_name "Gm35417"; transcript_type "lncRNA"; transcript_name "Gm35417-201"; exon_number 1; exon_id "ENSMUSE00001676395.1"; level 2; mgi_id "MGI:5594576"; tag "TAGENE";
chr6	HAVANA	exon	108805203	108805505	0	-	.	gene_id "ENSMUSG00000120580.2"; transcript_id "ENSMUST00000343331.1"; gene_type "lncRNA"; gene_name "Gm35417"; transcript_type "lncRNA"; transcript_name "Gm35417-205"; exon_number 1; exon_id "ENSMUSE00001676395.1"; level 2; mgi_id "MGI:5594576"; tag "TAGENE";
chr6	HAVANA	exon	108805203	108805522	0	-	.	gene_id "ENSMUSG00000120580.2"; transcript_id "ENSMUST00000343338.1"; gene_type "lncRNA"; gene_name "Gm35417"; transcript_type "lncRNA"; transcript_name "Gm35417-212"; exon_number 1; exon_id "ENSMUSE00001676391.1"; level 2; mgi_id "MGI:5594576"; tag "TAGENE";
chr6	HAVANA	exon	108841465	108841791	0	-	.	gene_id "ENSMUSG00000132451.1"; transcript_id "ENSMUST00000312338.1"; gene_type "lncRNA"; gene_name "ENSMUSG00000132451"; transcript_type "lncRNA"; transcript_name "ENSMUST00000312338"; exon_number 2; exon_id "ENSMUSE00001616745.1"; level 2; tag "basic"; tag "Ensembl_canonical"; tag "GENCODE_Primary"; tag "TAGENE";
chr6	HAVANA	gene	108841465	108843373	0	-	.	gene_id "ENSMUSG00000132451.1"; gene_type "lncRNA"; gene_name "ENSMUSG00000132451"; level 2;
chr6	HAVANA	transcript	108841465	108843373	0	-	.	gene_id "ENSMUSG00000132451.1"; transcript_id "ENSMUST00000312338.1"; gene_type "lncRNA"; gene_name "ENSMUSG00000132451"; transcript_type "lncRNA"; transcript_name "ENSMUST00000312338"; level 2; tag "basic"; tag "Ensembl_canonical"; tag "GENCODE_Primary"; tag "TAGENE";
chr6	HAVANA	exon	108843227	108843373	0	-	.	gene_id "ENSMUSG00000132451.1"; transcript_id "ENSMUST00000312338.1"; gene_type "lncRNA"; gene_name "ENSMUSG00000132451"; transcript_type "lncRNA"; transcript_name "ENSMUST00000312338"; exon_number 1; exon_id "ENSMUSE00001616746.1"; level 2; tag "basic"; tag "Ensembl_canonical"; tag "GENCODE_Primary"; tag "TAGENE";
chr6	HAVANA	exon	108845241	108845424	0	-	.	gene_id "ENSMUSG00000120743.2"; transcript_id "ENSMUST00000364240.1"; gene_type "lncRNA"; gene_name "Cirbil"; transcript_type "lncRNA"; transcript_name "Cirbil-203"; exon_number 4; exon_id "ENSMUSE00001716668.1"; level 2; mgi_id "MGI:6828806"; tag "basic"; tag "Ensembl_canonical"; tag "GENCODE_Primary"; tag "TAGENE";
chr6	ENSEMBL_gcm37	exon	108845241	108845424	0.208305276322416	-	.	gene_id "ENSMUSG00000120743.2"; transcript_id "ENSMUSG00000120743.2_tx_6"; exon_id "chr6_108845241_108845424_-"; exonnum "5"; txlen "760";
chr6	HAVANA	transcript	108845241	108915680	0	-	.	gene_id "ENSMUSG00000120743.2"; transcript_id "ENSMUST00000364240.1"; gene_type "lncRNA"; gene_name "Cirbil"; transcript_type "lncRNA"; transcript_name "Cirbil-203"; level 2; mgi_id "MGI:6828806"; tag "basic"; tag "Ensembl_canonical"; tag "GENCODE_Primary"; tag "TAGENE";
chr6	HAVANA	gene	108845241	108915786	0	-	.	gene_id "ENSMUSG00000120743.2"; gene_type "lncRNA"; gene_name "Cirbil"; level 2; mgi_id "MGI:6828806";
chr6	HAVANA	exon	108875231	108875340	0	-	.	gene_id "ENSMUSG00000120743.2"; transcript_id "ENSMUST00000364240.1"; gene_type "lncRNA"; gene_name "Cirbil"; transcript_type "lncRNA"; transcript_name "Cirbil-203"; exon_number 3; exon_id "ENSMUSE00001716672.1"; level 2; mgi_id "MGI:6828806"; tag "basic"; tag "Ensembl_canonical"; tag "GENCODE_Primary"; tag "TAGENE";
chr6	ENSEMBL_gcm37	exon	108875231	108875340	0.208305276322416	-	.	gene_id "ENSMUSG00000120743.2"; transcript_id "ENSMUSG00000120743.2_tx_6"; exon_id "chr6_108875231_108875340_-"; exonnum "4"; txlen "760";
chr6	HAVANA	exon	108876482	108876611	0	-	.	gene_id "ENSMUSG00000120743.2"; transcript_id "ENSMUST00000364240.1"; gene_type "lncRNA"; gene_name "Cirbil"; transcript_type "lncRNA"; transcript_name "Cirbil-203"; exon_number 2; exon_id "ENSMUSE00001716671.1"; level 2; mgi_id "MGI:6828806"; tag "basic"; tag "Ensembl_canonical"; tag "GENCODE_Primary"; tag "TAGENE";
chr6	ENSEMBL_gcm37	exon	108876482	108876611	0.208305276322416	-	.	gene_id "ENSMUSG00000120743.2"; transcript_id "ENSMUSG00000120743.2_tx_6"; exon_id "chr6_108876482_108876611_-"; exonnum "3"; txlen "760";
chr6	HAVANA	exon	108882509	108882745	0	-	.	gene_id "ENSMUSG00000120743.2"; transcript_id "ENSMUST00000364241.1"; gene_type "lncRNA"; gene_name "Cirbil"; transcript_type "lncRNA"; transcript_name "Cirbil-204"; exon_number 2; exon_id "ENSMUSE00001716669.1"; level 2; mgi_id "MGI:6828806"; tag "TAGENE";
chr6	ENSEMBL_gcm37	exon	108882509	108882745	0.888046513322504	-	.	gene_id "ENSMUSG00000120743.2"; transcript_id "ENSMUSG00000120743.2_tx_5"; exon_id "chr6_108882509_108882745_-"; exonnum "3"; txlen "573";
chr6	HAVANA	transcript	108882509	108915666	0	-	.	gene_id "ENSMUSG00000120743.2"; transcript_id "ENSMUST00000364241.1"; gene_type "lncRNA"; gene_name "Cirbil"; transcript_type "lncRNA"; transcript_name "Cirbil-204"; level 2; mgi_id "MGI:6828806"; tag "TAGENE";
chr6	sragcm37_mid	exon	108885041	108885249	0.888046513322504	-	.	gene_id "ENSMUSG00000120743.2"; transcript_id "ENSMUSG00000120743.2_tx_5"; exon_id "chr6_108885041_108885249_-"; exonnum "2"; txlen "573";
chr6	sragcm37_mid	exon	108885041	108885249	0.208305276322416	-	.	gene_id "ENSMUSG00000120743.2"; transcript_id "ENSMUSG00000120743.2_tx_6"; exon_id "chr6_108885041_108885249_-"; exonnum "2"; txlen "760";
chr6	sragcm37_ss	exon	108886004	108886130	0.888046513322504	-	.	gene_id "ENSMUSG00000120743.2"; transcript_id "ENSMUSG00000120743.2_tx_5"; exon_id "chr6_108886004_108886130_-"; exonnum "1"; txlen "573";
chr6	sragcm37_ss	exon	108886004	108886130	0.208305276322416	-	.	gene_id "ENSMUSG00000120743.2"; transcript_id "ENSMUSG00000120743.2_tx_6"; exon_id "chr6_108886004_108886130_-"; exonnum "1"; txlen "760";
chr6	HAVANA	exon	108895783	108896242	0	-	.	gene_id "ENSMUSG00000120743.2"; transcript_id "ENSMUST00000364243.1"; gene_type "lncRNA"; gene_name "Cirbil"; transcript_type "lncRNA"; transcript_name "Cirbil-206"; exon_number 2; exon_id "ENSMUSE00001716663.1"; level 2; mgi_id "MGI:6828806"; tag "TAGENE";
chr6	HAVANA	exon	108895783	108896254	0	-	.	gene_id "ENSMUSG00000120743.2"; transcript_id "ENSMUST00000364242.1"; gene_type "lncRNA"; gene_name "Cirbil"; transcript_type "lncRNA"; transcript_name "Cirbil-205"; exon_number 2; exon_id "ENSMUSE00001716662.1"; level 2; mgi_id "MGI:6828806"; tag "TAGENE";
chr6	HAVANA	exon	108895783	108896734	0	-	.	gene_id "ENSMUSG00000120743.2"; transcript_id "ENSMUST00000245504.2"; gene_type "lncRNA"; gene_name "Cirbil"; transcript_type "lncRNA"; transcript_name "Cirbil-201"; exon_number 2; exon_id "ENSMUSE00001490826.1"; level 2; mgi_id "MGI:6828806"; tag "basic"; tag "TAGENE";
chr6	HAVANA	transcript	108895783	108915692	0	-	.	gene_id "ENSMUSG00000120743.2"; transcript_id "ENSMUST00000364243.1"; gene_type "lncRNA"; gene_name "Cirbil"; transcript_type "lncRNA"; transcript_name "Cirbil-206"; level 2; mgi_id "MGI:6828806"; tag "TAGENE";
chr6	HAVANA	transcript	108895783	108915695	0	-	.	gene_id "ENSMUSG00000120743.2"; transcript_id "ENSMUST00000364242.1"; gene_type "lncRNA"; gene_name "Cirbil"; transcript_type "lncRNA"; transcript_name "Cirbil-205"; level 2; mgi_id "MGI:6828806"; tag "TAGENE";
chr6	HAVANA	transcript	108895783	108915786	0	-	.	gene_id "ENSMUSG00000120743.2"; transcript_id "ENSMUST00000245504.2"; gene_type "lncRNA"; gene_name "Cirbil"; transcript_type "lncRNA"; transcript_name "Cirbil-201"; level 2; mgi_id "MGI:6828806"; tag "basic"; tag "TAGENE";
chr6	HAVANA	exon	108900267	108900481	0	-	.	gene_id "ENSMUSG00000120743.2"; transcript_id "ENSMUST00000246186.2"; gene_type "lncRNA"; gene_name "Cirbil"; transcript_type "lncRNA"; transcript_name "Cirbil-202"; exon_number 2; exon_id "ENSMUSE00001716666.1"; level 2; mgi_id "MGI:6828806"; tag "TAGENE";
chr6	HAVANA	transcript	108900267	108915786	0	-	.	gene_id "ENSMUSG00000120743.2"; transcript_id "ENSMUST00000246186.2"; gene_type "lncRNA"; gene_name "Cirbil"; transcript_type "lncRNA"; transcript_name "Cirbil-202"; level 2; mgi_id "MGI:6828806"; tag "TAGENE";
chr6	HAVANA	exon	108900295	108900481	0	-	.	gene_id "ENSMUSG00000120743.2"; transcript_id "ENSMUST00000364244.1"; gene_type "lncRNA"; gene_name "Cirbil"; transcript_type "lncRNA"; transcript_name "Cirbil-207"; exon_number 3; exon_id "ENSMUSE00001716659.1"; level 2; mgi_id "MGI:6828806"; tag "basic"; tag "TAGENE";
chr6	HAVANA	transcript	108900295	108915660	0	-	.	gene_id "ENSMUSG00000120743.2"; transcript_id "ENSMUST00000364244.1"; gene_type "lncRNA"; gene_name "Cirbil"; transcript_type "lncRNA"; transcript_name "Cirbil-207"; level 2; mgi_id "MGI:6828806"; tag "basic"; tag "TAGENE";
chr6	HAVANA	exon	108901373	108901467	0	-	.	gene_id "ENSMUSG00000120743.2"; transcript_id "ENSMUST00000364244.1"; gene_type "lncRNA"; gene_name "Cirbil"; transcript_type "lncRNA"; transcript_name "Cirbil-207"; exon_number 2; exon_id "ENSMUSE00001716673.1"; level 2; mgi_id "MGI:6828806"; tag "basic"; tag "TAGENE";
chr6	HAVANA	exon	108915606	108915660	0	-	.	gene_id "ENSMUSG00000120743.2"; transcript_id "ENSMUST00000364244.1"; gene_type "lncRNA"; gene_name "Cirbil"; transcript_type "lncRNA"; transcript_name "Cirbil-207"; exon_number 1; exon_id "ENSMUSE00001716667.1"; level 2; mgi_id "MGI:6828806"; tag "basic"; tag "TAGENE";
chr6	HAVANA	exon	108915606	108915666	0	-	.	gene_id "ENSMUSG00000120743.2"; transcript_id "ENSMUST00000364241.1"; gene_type "lncRNA"; gene_name "Cirbil"; transcript_type "lncRNA"; transcript_name "Cirbil-204"; exon_number 1; exon_id "ENSMUSE00001716660.1"; level 2; mgi_id "MGI:6828806"; tag "TAGENE";
chr6	HAVANA	exon	108915606	108915680	0	-	.	gene_id "ENSMUSG00000120743.2"; transcript_id "ENSMUST00000364240.1"; gene_type "lncRNA"; gene_name "Cirbil"; transcript_type "lncRNA"; transcript_name "Cirbil-203"; exon_number 1; exon_id "ENSMUSE00001716661.1"; level 2; mgi_id "MGI:6828806"; tag "basic"; tag "Ensembl_canonical"; tag "GENCODE_Primary"; tag "TAGENE";
chr6	HAVANA	exon	108915606	108915786	0	-	.	gene_id "ENSMUSG00000120743.2"; transcript_id "ENSMUST00000245504.2"; gene_type "lncRNA"; gene_name "Cirbil"; transcript_type "lncRNA"; transcript_name "Cirbil-201"; exon_number 1; exon_id "ENSMUSE00001716665.1"; level 2; mgi_id "MGI:6828806"; tag "basic"; tag "TAGENE";
chr6	HAVANA	exon	108915606	108915786	0	-	.	gene_id "ENSMUSG00000120743.2"; transcript_id "ENSMUST00000246186.2"; gene_type "lncRNA"; gene_name "Cirbil"; transcript_type "lncRNA"; transcript_name "Cirbil-202"; exon_number 1; exon_id "ENSMUSE00001716665.1"; level 2; mgi_id "MGI:6828806"; tag "TAGENE";
chr6	HAVANA	exon	108915611	108915692	0	-	.	gene_id "ENSMUSG00000120743.2"; transcript_id "ENSMUST00000364243.1"; gene_type "lncRNA"; gene_name "Cirbil"; transcript_type "lncRNA"; transcript_name "Cirbil-206"; exon_number 1; exon_id "ENSMUSE00001716664.1"; level 2; mgi_id "MGI:6828806"; tag "TAGENE";
chr6	HAVANA	exon	108915611	108915695	0	-	.	gene_id "ENSMUSG00000120743.2"; transcript_id "ENSMUST00000364242.1"; gene_type "lncRNA"; gene_name "Cirbil"; transcript_type "lncRNA"; transcript_name "Cirbil-205"; exon_number 1; exon_id "ENSMUSE00001716670.1"; level 2; mgi_id "MGI:6828806"; tag "TAGENE";
chr6	sragcm37_es	exon	109151994	109152359	0.3054243592172	-	.	gene_id "sragcm37_gene_39752"; transcript_id "sragcm37_gene_39752_tx_1"; exon_id "chr6_109151994_109152359_-"; exonnum "3"; txlen "602";
chr6	sragcm37_mid	exon	109154479	109154617	0.3054243592172	-	.	gene_id "sragcm37_gene_39752"; transcript_id "sragcm37_gene_39752_tx_1"; exon_id "chr6_109154479_109154617_-"; exonnum "2"; txlen "602";
chr6	sragcm37_ss	exon	109156968	109157064	0.3054243592172	-	.	gene_id "sragcm37_gene_39752"; transcript_id "sragcm37_gene_39752_tx_1"; exon_id "chr6_109156968_109157064_-"; exonnum "1"; txlen "602";
chr6	HAVANA	gene	109363436	109363883	0	-	.	gene_id "ENSMUSG00000107404.2"; gene_type "processed_pseudogene"; gene_name "Gm44125"; level 2; mgi_id "MGI:5690517"; havana_gene "OTTMUSG00000056487.1";
chr6	HAVANA	transcript	109363436	109363883	0	-	.	gene_id "ENSMUSG00000107404.2"; transcript_id "ENSMUST00000203068.2"; gene_type "processed_pseudogene"; gene_name "Gm44125"; transcript_type "processed_pseudogene"; transcript_name "Gm44125-201"; level 2; transcript_support_level "NA"; mgi_id "MGI:5690517"; ont "PGO:0000004"; tag "basic"; tag "Ensembl_canonical"; tag "GENCODE_Primary"; havana_gene "OTTMUSG00000056487.1"; havana_transcript "OTTMUST00000139517.1";
chr6	HAVANA	exon	109363436	109363883	0	-	.	gene_id "ENSMUSG00000107404.2"; transcript_id "ENSMUST00000203068.2"; gene_type "processed_pseudogene"; gene_name "Gm44125"; transcript_type "processed_pseudogene"; transcript_name "Gm44125-201"; exon_number 1; exon_id "ENSMUSE00001367637.2"; level 2; transcript_support_level "NA"; mgi_id "MGI:5690517"; ont "PGO:0000004"; tag "basic"; tag "Ensembl_canonical"; tag "GENCODE_Primary"; havana_gene "OTTMUSG00000056487.1"; havana_transcript "OTTMUST00000139517.1";
chr6	HAVANA	gene	109420562	109421186	0	-	.	gene_id "ENSMUSG00000107551.2"; gene_type "processed_pseudogene"; gene_name "Gm4605"; level 2; mgi_id "MGI:3782788"; havana_gene "OTTMUSG00000056488.1";
chr6	HAVANA	transcript	109420562	109421186	0	-	.	gene_id "ENSMUSG00000107551.2"; transcript_id "ENSMUST00000203148.2"; gene_type "processed_pseudogene"; gene_name "Gm4605"; transcript_type "processed_pseudogene"; transcript_name "Gm4605-201"; level 2; transcript_support_level "NA"; mgi_id "MGI:3782788"; ont "PGO:0000004"; tag "basic"; tag "Ensembl_canonical"; tag "GENCODE_Primary"; havana_gene "OTTMUSG00000056488.1"; havana_transcript "OTTMUST00000139518.1";
chr6	HAVANA	exon	109420562	109421186	0	-	.	gene_id "ENSMUSG00000107551.2"; transcript_id "ENSMUST00000203148.2"; gene_type "processed_pseudogene"; gene_name "Gm4605"; transcript_type "processed_pseudogene"; transcript_name "Gm4605-201"; exon_number 1; exon_id "ENSMUSE00001368166.2"; level 2; transcript_support_level "NA"; mgi_id "MGI:3782788"; ont "PGO:0000004"; tag "basic"; tag "Ensembl_canonical"; tag "GENCODE_Primary"; havana_gene "OTTMUSG00000056488.1"; havana_transcript "OTTMUST00000139518.1";
chr6	sragcm37_es	exon	109533716	109533913	0.00306404500291029	-	.	gene_id "sragcm37_gene_60465"; transcript_id "sragcm37_gene_60465_tx_1"; exon_id "chr6_109533716_109533913_-"; exonnum "6"; txlen "744";
chr6	sragcm37_es	exon	109533716	109533913	0.00194984682003382	-	.	gene_id "sragcm37_gene_60465"; transcript_id "sragcm37_gene_60465_tx_10"; exon_id "chr6_109533716_109533913_-"; exonnum "8"; txlen "1935";
chr6	sragcm37_es	exon	109533716	109533913	0.00194984682003382	-	.	gene_id "sragcm37_gene_60465"; transcript_id "sragcm37_gene_60465_tx_11"; exon_id "chr6_109533716_109533913_-"; exonnum "6"; txlen "633";
chr6	sragcm37_es	exon	109533716	109533913	0.00194984682003382	-	.	gene_id "sragcm37_gene_60465"; transcript_id "sragcm37_gene_60465_tx_12"; exon_id "chr6_109533716_109533913_-"; exonnum "6"; txlen "732";
chr6	sragcm37_es	exon	109533716	109533913	0.00306404500291029	-	.	gene_id "sragcm37_gene_60465"; transcript_id "sragcm37_gene_60465_tx_2"; exon_id "chr6_109533716_109533913_-"; exonnum "6"; txlen "843";
chr6	sragcm37_es	exon	109533716	109533913	0.00306404500291029	-	.	gene_id "sragcm37_gene_60465"; transcript_id "sragcm37_gene_60465_tx_3"; exon_id "chr6_109533716_109533913_-"; exonnum "7"; txlen "1754";
chr6	sragcm37_es	exon	109533716	109533913	0.00306404500291029	-	.	gene_id "sragcm37_gene_60465"; transcript_id "sragcm37_gene_60465_tx_4"; exon_id "chr6_109533716_109533913_-"; exonnum "7"; txlen "1853";
chr6	sragcm37_es	exon	109533716	109533913	0.00306404500291029	-	.	gene_id "sragcm37_gene_60465"; transcript_id "sragcm37_gene_60465_tx_5"; exon_id "chr6_109533716_109533913_-"; exonnum "5"; txlen "551";
chr6	sragcm37_es	exon	109533716	109533913	0.00306404500291029	-	.	gene_id "sragcm37_gene_60465"; transcript_id "sragcm37_gene_60465_tx_6"; exon_id "chr6_109533716_109533913_-"; exonnum "5"; txlen "650";
chr6	sragcm37_es	exon	109533716	109533913	0.00194984682003382	-	.	gene_id "sragcm37_gene_60465"; transcript_id "sragcm37_gene_60465_tx_7"; exon_id "chr6_109533716_109533913_-"; exonnum "7"; txlen "826";
chr6	sragcm37_es	exon	109533716	109533913	0.00194984682003382	-	.	gene_id "sragcm37_gene_60465"; transcript_id "sragcm37_gene_60465_tx_8"; exon_id "chr6_109533716_109533913_-"; exonnum "7"; txlen "925";
chr6	sragcm37_es	exon	109533716	109533913	0.00194984682003382	-	.	gene_id "sragcm37_gene_60465"; transcript_id "sragcm37_gene_60465_tx_9"; exon_id "chr6_109533716_109533913_-"; exonnum "8"; txlen "1836";
chr6	sragcm37_mid	exon	109539452	109539644	0.00306404500291029	-	.	gene_id "sragcm37_gene_60465"; transcript_id "sragcm37_gene_60465_tx_1"; exon_id "chr6_109539452_109539644_-"; exonnum "5"; txlen "744";
chr6	sragcm37_mid	exon	109539452	109539644	0.00194984682003382	-	.	gene_id "sragcm37_gene_60465"; transcript_id "sragcm37_gene_60465_tx_10"; exon_id "chr6_109539452_109539644_-"; exonnum "7"; txlen "1935";
chr6	sragcm37_mid	exon	109539452	109539644	0.00306404500291029	-	.	gene_id "sragcm37_gene_60465"; transcript_id "sragcm37_gene_60465_tx_2"; exon_id "chr6_109539452_109539644_-"; exonnum "5"; txlen "843";
chr6	sragcm37_mid	exon	109539452	109539644	0.00306404500291029	-	.	gene_id "sragcm37_gene_60465"; transcript_id "sragcm37_gene_60465_tx_3"; exon_id "chr6_109539452_109539644_-"; exonnum "6"; txlen "1754";
chr6	sragcm37_mid	exon	109539452	109539644	0.00306404500291029	-	.	gene_id "sragcm37_gene_60465"; transcript_id "sragcm37_gene_60465_tx_4"; exon_id "chr6_109539452_109539644_-"; exonnum "6"; txlen "1853";
chr6	sragcm37_mid	exon	109539452	109539644	0.00194984682003382	-	.	gene_id "sragcm37_gene_60465"; transcript_id "sragcm37_gene_60465_tx_7"; exon_id "chr6_109539452_109539644_-"; exonnum "6"; txlen "826";
chr6	sragcm37_mid	exon	109539452	109539644	0.00194984682003382	-	.	gene_id "sragcm37_gene_60465"; transcript_id "sragcm37_gene_60465_tx_8"; exon_id "chr6_109539452_109539644_-"; exonnum "6"; txlen "925";
chr6	sragcm37_mid	exon	109539452	109539644	0.00194984682003382	-	.	gene_id "sragcm37_gene_60465"; transcript_id "sragcm37_gene_60465_tx_9"; exon_id "chr6_109539452_109539644_-"; exonnum "7"; txlen "1836";
chr6	sragcm37_mid	exon	109542127	109543136	0.00194984682003382	-	.	gene_id "sragcm37_gene_60465"; transcript_id "sragcm37_gene_60465_tx_10"; exon_id "chr6_109542127_109543136_-"; exonnum "6"; txlen "1935";
chr6	sragcm37_mid	exon	109542127	109543136	0.00306404500291029	-	.	gene_id "sragcm37_gene_60465"; transcript_id "sragcm37_gene_60465_tx_3"; exon_id "chr6_109542127_109543136_-"; exonnum "5"; txlen "1754";
chr6	sragcm37_mid	exon	109542127	109543136	0.00306404500291029	-	.	gene_id "sragcm37_gene_60465"; transcript_id "sragcm37_gene_60465_tx_4"; exon_id "chr6_109542127_109543136_-"; exonnum "5"; txlen "1853";
chr6	sragcm37_mid	exon	109542127	109543136	0.00194984682003382	-	.	gene_id "sragcm37_gene_60465"; transcript_id "sragcm37_gene_60465_tx_9"; exon_id "chr6_109542127_109543136_-"; exonnum "6"; txlen "1836";
chr6	sragcm37_mid	exon	109548237	109548325	0.00306404500291029	-	.	gene_id "sragcm37_gene_60465"; transcript_id "sragcm37_gene_60465_tx_1"; exon_id "chr6_109548237_109548325_-"; exonnum "4"; txlen "744";
chr6	sragcm37_mid	exon	109548237	109548325	0.00194984682003382	-	.	gene_id "sragcm37_gene_60465"; transcript_id "sragcm37_gene_60465_tx_10"; exon_id "chr6_109548237_109548325_-"; exonnum "5"; txlen "1935";
chr6	sragcm37_mid	exon	109548237	109548325	0.00194984682003382	-	.	gene_id "sragcm37_gene_60465"; transcript_id "sragcm37_gene_60465_tx_11"; exon_id "chr6_109548237_109548325_-"; exonnum "5"; txlen "633";
chr6	sragcm37_mid	exon	109548237	109548325	0.00194984682003382	-	.	gene_id "sragcm37_gene_60465"; transcript_id "sragcm37_gene_60465_tx_12"; exon_id "chr6_109548237_109548325_-"; exonnum "5"; txlen "732";
chr6	sragcm37_mid	exon	109548237	109548325	0.00306404500291029	-	.	gene_id "sragcm37_gene_60465"; transcript_id "sragcm37_gene_60465_tx_2"; exon_id "chr6_109548237_109548325_-"; exonnum "4"; txlen "843";
chr6	sragcm37_mid	exon	109548237	109548325	0.00306404500291029	-	.	gene_id "sragcm37_gene_60465"; transcript_id "sragcm37_gene_60465_tx_3"; exon_id "chr6_109548237_109548325_-"; exonnum "4"; txlen "1754";
chr6	sragcm37_mid	exon	109548237	109548325	0.00306404500291029	-	.	gene_id "sragcm37_gene_60465"; transcript_id "sragcm37_gene_60465_tx_4"; exon_id "chr6_109548237_109548325_-"; exonnum "4"; txlen "1853";
chr6	sragcm37_mid	exon	109548237	109548325	0.00306404500291029	-	.	gene_id "sragcm37_gene_60465"; transcript_id "sragcm37_gene_60465_tx_5"; exon_id "chr6_109548237_109548325_-"; exonnum "4"; txlen "551";
chr6	sragcm37_mid	exon	109548237	109548325	0.00306404500291029	-	.	gene_id "sragcm37_gene_60465"; transcript_id "sragcm37_gene_60465_tx_6"; exon_id "chr6_109548237_109548325_-"; exonnum "4"; txlen "650";
chr6	sragcm37_mid	exon	109548237	109548325	0.00194984682003382	-	.	gene_id "sragcm37_gene_60465"; transcript_id "sragcm37_gene_60465_tx_7"; exon_id "chr6_109548237_109548325_-"; exonnum "5"; txlen "826";
chr6	sragcm37_mid	exon	109548237	109548325	0.00194984682003382	-	.	gene_id "sragcm37_gene_60465"; transcript_id "sragcm37_gene_60465_tx_8"; exon_id "chr6_109548237_109548325_-"; exonnum "5"; txlen "925";
chr6	sragcm37_mid	exon	109548237	109548325	0.00194984682003382	-	.	gene_id "sragcm37_gene_60465"; transcript_id "sragcm37_gene_60465_tx_9"; exon_id "chr6_109548237_109548325_-"; exonnum "5"; txlen "1836";
chr6	sragcm37_mid	exon	109548439	109548520	0.00194984682003382	-	.	gene_id "sragcm37_gene_60465"; transcript_id "sragcm37_gene_60465_tx_10"; exon_id "chr6_109548439_109548520_-"; exonnum "4"; txlen "1935";
chr6	sragcm37_mid	exon	109548439	109548520	0.00194984682003382	-	.	gene_id "sragcm37_gene_60465"; transcript_id "sragcm37_gene_60465_tx_11"; exon_id "chr6_109548439_109548520_-"; exonnum "4"; txlen "633";
chr6	sragcm37_mid	exon	109548439	109548520	0.00194984682003382	-	.	gene_id "sragcm37_gene_60465"; transcript_id "sragcm37_gene_60465_tx_12"; exon_id "chr6_109548439_109548520_-"; exonnum "4"; txlen "732";
chr6	sragcm37_mid	exon	109548439	109548520	0.00194984682003382	-	.	gene_id "sragcm37_gene_60465"; transcript_id "sragcm37_gene_60465_tx_7"; exon_id "chr6_109548439_109548520_-"; exonnum "4"; txlen "826";
chr6	sragcm37_mid	exon	109548439	109548520	0.00194984682003382	-	.	gene_id "sragcm37_gene_60465"; transcript_id "sragcm37_gene_60465_tx_8"; exon_id "chr6_109548439_109548520_-"; exonnum "4"; txlen "925";
chr6	sragcm37_mid	exon	109548439	109548520	0.00194984682003382	-	.	gene_id "sragcm37_gene_60465"; transcript_id "sragcm37_gene_60465_tx_9"; exon_id "chr6_109548439_109548520_-"; exonnum "4"; txlen "1836";
chr6	sragcm37_mid	exon	109549655	109549756	0.00306404500291029	-	.	gene_id "sragcm37_gene_60465"; transcript_id "sragcm37_gene_60465_tx_1"; exon_id "chr6_109549655_109549756_-"; exonnum "3"; txlen "744";
chr6	sragcm37_mid	exon	109549655	109549756	0.00194984682003382	-	.	gene_id "sragcm37_gene_60465"; transcript_id "sragcm37_gene_60465_tx_11"; exon_id "chr6_109549655_109549756_-"; exonnum "3"; txlen "633";
chr6	sragcm37_mid	exon	109549655	109549756	0.00306404500291029	-	.	gene_id "sragcm37_gene_60465"; transcript_id "sragcm37_gene_60465_tx_3"; exon_id "chr6_109549655_109549756_-"; exonnum "3"; txlen "1754";
chr6	sragcm37_mid	exon	109549655	109549756	0.00306404500291029	-	.	gene_id "sragcm37_gene_60465"; transcript_id "sragcm37_gene_60465_tx_5"; exon_id "chr6_109549655_109549756_-"; exonnum "3"; txlen "551";
chr6	sragcm37_mid	exon	109549655	109549756	0.00194984682003382	-	.	gene_id "sragcm37_gene_60465"; transcript_id "sragcm37_gene_60465_tx_7"; exon_id "chr6_109549655_109549756_-"; exonnum "3"; txlen "826";
chr6	sragcm37_mid	exon	109549655	109549756	0.00194984682003382	-	.	gene_id "sragcm37_gene_60465"; transcript_id "sragcm37_gene_60465_tx_9"; exon_id "chr6_109549655_109549756_-"; exonnum "3"; txlen "1836";
chr6	sragcm37_mid	exon	109549655	109549855	0.00194984682003382	-	.	gene_id "sragcm37_gene_60465"; transcript_id "sragcm37_gene_60465_tx_10"; exon_id "chr6_109549655_109549855_-"; exonnum "3"; txlen "1935";
chr6	sragcm37_mid	exon	109549655	109549855	0.00194984682003382	-	.	gene_id "sragcm37_gene_60465"; transcript_id "sragcm37_gene_60465_tx_12"; exon_id "chr6_109549655_109549855_-"; exonnum "3"; txlen "732";
chr6	sragcm37_mid	exon	109549655	109549855	0.00306404500291029	-	.	gene_id "sragcm37_gene_60465"; transcript_id "sragcm37_gene_60465_tx_2"; exon_id "chr6_109549655_109549855_-"; exonnum "3"; txlen "843";
chr6	sragcm37_mid	exon	109549655	109549855	0.00306404500291029	-	.	gene_id "sragcm37_gene_60465"; transcript_id "sragcm37_gene_60465_tx_4"; exon_id "chr6_109549655_109549855_-"; exonnum "3"; txlen "1853";
chr6	sragcm37_mid	exon	109549655	109549855	0.00306404500291029	-	.	gene_id "sragcm37_gene_60465"; transcript_id "sragcm37_gene_60465_tx_6"; exon_id "chr6_109549655_109549855_-"; exonnum "3"; txlen "650";
chr6	sragcm37_mid	exon	109549655	109549855	0.00194984682003382	-	.	gene_id "sragcm37_gene_60465"; transcript_id "sragcm37_gene_60465_tx_8"; exon_id "chr6_109549655_109549855_-"; exonnum "3"; txlen "925";
chr6	sragcm37_mid	exon	109557451	109557531	0.00306404500291029	-	.	gene_id "sragcm37_gene_60465"; transcript_id "sragcm37_gene_60465_tx_1"; exon_id "chr6_109557451_109557531_-"; exonnum "2"; txlen "744";
chr6	sragcm37_mid	exon	109557451	109557531	0.00194984682003382	-	.	gene_id "sragcm37_gene_60465"; transcript_id "sragcm37_gene_60465_tx_10"; exon_id "chr6_109557451_109557531_-"; exonnum "2"; txlen "1935";
chr6	sragcm37_mid	exon	109557451	109557531	0.00194984682003382	-	.	gene_id "sragcm37_gene_60465"; transcript_id "sragcm37_gene_60465_tx_11"; exon_id "chr6_109557451_109557531_-"; exonnum "2"; txlen "633";
chr6	sragcm37_mid	exon	109557451	109557531	0.00194984682003382	-	.	gene_id "sragcm37_gene_60465"; transcript_id "sragcm37_gene_60465_tx_12"; exon_id "chr6_109557451_109557531_-"; exonnum "2"; txlen "732";
chr6	sragcm37_mid	exon	109557451	109557531	0.00306404500291029	-	.	gene_id "sragcm37_gene_60465"; transcript_id "sragcm37_gene_60465_tx_2"; exon_id "chr6_109557451_109557531_-"; exonnum "2"; txlen "843";
chr6	sragcm37_mid	exon	109557451	109557531	0.00306404500291029	-	.	gene_id "sragcm37_gene_60465"; transcript_id "sragcm37_gene_60465_tx_3"; exon_id "chr6_109557451_109557531_-"; exonnum "2"; txlen "1754";
chr6	sragcm37_mid	exon	109557451	109557531	0.00306404500291029	-	.	gene_id "sragcm37_gene_60465"; transcript_id "sragcm37_gene_60465_tx_4"; exon_id "chr6_109557451_109557531_-"; exonnum "2"; txlen "1853";
chr6	sragcm37_mid	exon	109557451	109557531	0.00306404500291029	-	.	gene_id "sragcm37_gene_60465"; transcript_id "sragcm37_gene_60465_tx_5"; exon_id "chr6_109557451_109557531_-"; exonnum "2"; txlen "551";
chr6	sragcm37_mid	exon	109557451	109557531	0.00306404500291029	-	.	gene_id "sragcm37_gene_60465"; transcript_id "sragcm37_gene_60465_tx_6"; exon_id "chr6_109557451_109557531_-"; exonnum "2"; txlen "650";
chr6	sragcm37_mid	exon	109557451	109557531	0.00194984682003382	-	.	gene_id "sragcm37_gene_60465"; transcript_id "sragcm37_gene_60465_tx_7"; exon_id "chr6_109557451_109557531_-"; exonnum "2"; txlen "826";
chr6	sragcm37_mid	exon	109557451	109557531	0.00194984682003382	-	.	gene_id "sragcm37_gene_60465"; transcript_id "sragcm37_gene_60465_tx_8"; exon_id "chr6_109557451_109557531_-"; exonnum "2"; txlen "925";
chr6	sragcm37_mid	exon	109557451	109557531	0.00194984682003382	-	.	gene_id "sragcm37_gene_60465"; transcript_id "sragcm37_gene_60465_tx_9"; exon_id "chr6_109557451_109557531_-"; exonnum "2"; txlen "1836";
chr6	sragcm37_ss	exon	109558271	109558351	0.00306404500291029	-	.	gene_id "sragcm37_gene_60465"; transcript_id "sragcm37_gene_60465_tx_1"; exon_id "chr6_109558271_109558351_-"; exonnum "1"; txlen "744";
chr6	sragcm37_ss	exon	109558271	109558351	0.00194984682003382	-	.	gene_id "sragcm37_gene_60465"; transcript_id "sragcm37_gene_60465_tx_10"; exon_id "chr6_109558271_109558351_-"; exonnum "1"; txlen "1935";
chr6	sragcm37_ss	exon	109558271	109558351	0.00194984682003382	-	.	gene_id "sragcm37_gene_60465"; transcript_id "sragcm37_gene_60465_tx_11"; exon_id "chr6_109558271_109558351_-"; exonnum "1"; txlen "633";
chr6	sragcm37_ss	exon	109558271	109558351	0.00194984682003382	-	.	gene_id "sragcm37_gene_60465"; transcript_id "sragcm37_gene_60465_tx_12"; exon_id "chr6_109558271_109558351_-"; exonnum "1"; txlen "732";
chr6	sragcm37_ss	exon	109558271	109558351	0.00306404500291029	-	.	gene_id "sragcm37_gene_60465"; transcript_id "sragcm37_gene_60465_tx_2"; exon_id "chr6_109558271_109558351_-"; exonnum "1"; txlen "843";
chr6	sragcm37_ss	exon	109558271	109558351	0.00306404500291029	-	.	gene_id "sragcm37_gene_60465"; transcript_id "sragcm37_gene_60465_tx_3"; exon_id "chr6_109558271_109558351_-"; exonnum "1"; txlen "1754";
chr6	sragcm37_ss	exon	109558271	109558351	0.00306404500291029	-	.	gene_id "sragcm37_gene_60465"; transcript_id "sragcm37_gene_60465_tx_4"; exon_id "chr6_109558271_109558351_-"; exonnum "1"; txlen "1853";
chr6	sragcm37_ss	exon	109558271	109558351	0.00306404500291029	-	.	gene_id "sragcm37_gene_60465"; transcript_id "sragcm37_gene_60465_tx_5"; exon_id "chr6_109558271_109558351_-"; exonnum "1"; txlen "551";
chr6	sragcm37_ss	exon	109558271	109558351	0.00306404500291029	-	.	gene_id "sragcm37_gene_60465"; transcript_id "sragcm37_gene_60465_tx_6"; exon_id "chr6_109558271_109558351_-"; exonnum "1"; txlen "650";
chr6	sragcm37_ss	exon	109558271	109558351	0.00194984682003382	-	.	gene_id "sragcm37_gene_60465"; transcript_id "sragcm37_gene_60465_tx_7"; exon_id "chr6_109558271_109558351_-"; exonnum "1"; txlen "826";
chr6	sragcm37_ss	exon	109558271	109558351	0.00194984682003382	-	.	gene_id "sragcm37_gene_60465"; transcript_id "sragcm37_gene_60465_tx_8"; exon_id "chr6_109558271_109558351_-"; exonnum "1"; txlen "925";
chr6	sragcm37_ss	exon	109558271	109558351	0.00194984682003382	-	.	gene_id "sragcm37_gene_60465"; transcript_id "sragcm37_gene_60465_tx_9"; exon_id "chr6_109558271_109558351_-"; exonnum "1"; txlen "1836";
chr6	HAVANA	exon	109714430	109714589	0	-	.	gene_id "ENSMUSG00000129212.1"; transcript_id "ENSMUST00000292154.1"; gene_type "lncRNA"; gene_name "ENSMUSG00000129212"; transcript_type "lncRNA"; transcript_name "ENSMUST00000292154"; exon_number 3; exon_id "ENSMUSE00001578462.1"; level 2; tag "TAGENE";
chr6	HAVANA	exon	109714430	109714589	0	-	.	gene_id "ENSMUSG00000129212.1"; transcript_id "ENSMUST00000292149.1"; gene_type "lncRNA"; gene_name "ENSMUSG00000129212"; transcript_type "lncRNA"; transcript_name "ENSMUST00000292149"; exon_number 5; exon_id "ENSMUSE00001578462.1"; level 2; tag "Ensembl_canonical"; tag "GENCODE_Primary"; tag "TAGENE";
chr6	HAVANA	transcript	109714430	109716698	0	-	.	gene_id "ENSMUSG00000129212.1"; transcript_id "ENSMUST00000292154.1"; gene_type "lncRNA"; gene_name "ENSMUSG00000129212"; transcript_type "lncRNA"; transcript_name "ENSMUST00000292154"; level 2; tag "TAGENE";
chr6	HAVANA	transcript	109714430	109909710	0	-	.	gene_id "ENSMUSG00000129212.1"; transcript_id "ENSMUST00000292149.1"; gene_type "lncRNA"; gene_name "ENSMUSG00000129212"; transcript_type "lncRNA"; transcript_name "ENSMUST00000292149"; level 2; tag "Ensembl_canonical"; tag "GENCODE_Primary"; tag "TAGENE";
chr6	HAVANA	gene	109714430	109909723	0	-	.	gene_id "ENSMUSG00000129212.1"; gene_type "lncRNA"; gene_name "ENSMUSG00000129212"; level 2;
chr6	HAVANA	exon	109714437	109714589	0	-	.	gene_id "ENSMUSG00000129212.1"; transcript_id "ENSMUST00000292150.1"; gene_type "lncRNA"; gene_name "ENSMUSG00000129212"; transcript_type "lncRNA"; transcript_name "ENSMUST00000292150"; exon_number 6; exon_id "ENSMUSE00001578463.1"; level 2; tag "basic"; tag "TAGENE";
chr6	ENSEMBL_gcm37	exon	109714437	109714589	0.00441886958162583	-	.	gene_id "ENSMUSG00000129212.1"; transcript_id "ENSMUSG00000129212.1_tx_4"; exon_id "chr6_109714437_109714589_-"; exonnum "5"; txlen "597";
chr6	HAVANA	transcript	109714437	109909678	0	-	.	gene_id "ENSMUSG00000129212.1"; transcript_id "ENSMUST00000292150.1"; gene_type "lncRNA"; gene_name "ENSMUSG00000129212"; transcript_type "lncRNA"; transcript_name "ENSMUST00000292150"; level 2; tag "basic"; tag "TAGENE";
chr6	HAVANA	exon	109714448	109714589	0	-	.	gene_id "ENSMUSG00000129212.1"; transcript_id "ENSMUST00000292155.1"; gene_type "lncRNA"; gene_name "ENSMUSG00000129212"; transcript_type "lncRNA"; transcript_name "ENSMUST00000292155"; exon_number 2; exon_id "ENSMUSE00001578451.1"; level 2; tag "basic"; tag "TAGENE";
chr6	HAVANA	transcript	109714448	109716650	0	-	.	gene_id "ENSMUSG00000129212.1"; transcript_id "ENSMUST00000292155.1"; gene_type "lncRNA"; gene_name "ENSMUSG00000129212"; transcript_type "lncRNA"; transcript_name "ENSMUST00000292155"; level 2; tag "basic"; tag "TAGENE";
chr6	HAVANA	exon	109716122	109716187	0	-	.	gene_id "ENSMUSG00000129212.1"; transcript_id "ENSMUST00000292154.1"; gene_type "lncRNA"; gene_name "ENSMUSG00000129212"; transcript_type "lncRNA"; transcript_name "ENSMUST00000292154"; exon_number 2; exon_id "ENSMUSE00001578459.1"; level 2; tag "TAGENE";
chr6	HAVANA	exon	109716122	109716187	0	-	.	gene_id "ENSMUSG00000129212.1"; transcript_id "ENSMUST00000292149.1"; gene_type "lncRNA"; gene_name "ENSMUSG00000129212"; transcript_type "lncRNA"; transcript_name "ENSMUST00000292149"; exon_number 4; exon_id "ENSMUSE00001578459.1"; level 2; tag "Ensembl_canonical"; tag "GENCODE_Primary"; tag "TAGENE";
chr6	HAVANA	exon	109716122	109716187	0	-	.	gene_id "ENSMUSG00000129212.1"; transcript_id "ENSMUST00000292150.1"; gene_type "lncRNA"; gene_name "ENSMUSG00000129212"; transcript_type "lncRNA"; transcript_name "ENSMUST00000292150"; exon_number 5; exon_id "ENSMUSE00001578459.1"; level 2; tag "basic"; tag "TAGENE";
chr6	ENSEMBL_gcm37	exon	109716122	109716187	0.00441886958162583	-	.	gene_id "ENSMUSG00000129212.1"; transcript_id "ENSMUSG00000129212.1_tx_4"; exon_id "chr6_109716122_109716187_-"; exonnum "4"; txlen "597";
chr6	HAVANA	exon	109716122	109716650	0	-	.	gene_id "ENSMUSG00000129212.1"; transcript_id "ENSMUST00000292155.1"; gene_type "lncRNA"; gene_name "ENSMUSG00000129212"; transcript_type "lncRNA"; transcript_name "ENSMUST00000292155"; exon_number 1; exon_id "ENSMUSE00001578452.1"; level 2; tag "basic"; tag "TAGENE";
chr6	HAVANA	exon	109716666	109716698	0	-	.	gene_id "ENSMUSG00000129212.1"; transcript_id "ENSMUST00000292154.1"; gene_type "lncRNA"; gene_name "ENSMUSG00000129212"; transcript_type "lncRNA"; transcript_name "ENSMUST00000292154"; exon_number 1; exon_id "ENSMUSE00001578457.1"; level 2; tag "TAGENE";
chr6	HAVANA	exon	109785807	109785934	0	-	.	gene_id "ENSMUSG00000129212.1"; transcript_id "ENSMUST00000292149.1"; gene_type "lncRNA"; gene_name "ENSMUSG00000129212"; transcript_type "lncRNA"; transcript_name "ENSMUST00000292149"; exon_number 3; exon_id "ENSMUSE00001578461.1"; level 2; tag "Ensembl_canonical"; tag "GENCODE_Primary"; tag "TAGENE";
chr6	HAVANA	exon	109785807	109785934	0	-	.	gene_id "ENSMUSG00000129212.1"; transcript_id "ENSMUST00000292150.1"; gene_type "lncRNA"; gene_name "ENSMUSG00000129212"; transcript_type "lncRNA"; transcript_name "ENSMUST00000292150"; exon_number 4; exon_id "ENSMUSE00001578461.1"; level 2; tag "basic"; tag "TAGENE";
chr6	ENSEMBL_gcm37	exon	109785807	109785934	0.00441886958162583	-	.	gene_id "ENSMUSG00000129212.1"; transcript_id "ENSMUSG00000129212.1_tx_4"; exon_id "chr6_109785807_109785934_-"; exonnum "3"; txlen "597";
chr6	HAVANA	exon	109796398	109796710	0	-	.	gene_id "ENSMUSG00000129212.1"; transcript_id "ENSMUST00000292151.1"; gene_type "lncRNA"; gene_name "ENSMUSG00000129212"; transcript_type "lncRNA"; transcript_name "ENSMUST00000292151"; exon_number 3; exon_id "ENSMUSE00001578454.1"; level 2; tag "TAGENE";
chr6	HAVANA	transcript	109796398	109909710	0	-	.	gene_id "ENSMUSG00000129212.1"; transcript_id "ENSMUST00000292151.1"; gene_type "lncRNA"; gene_name "ENSMUSG00000129212"; transcript_type "lncRNA"; transcript_name "ENSMUST00000292151"; level 2; tag "TAGENE";
chr6	HAVANA	exon	109796409	109796710	0	-	.	gene_id "ENSMUSG00000129212.1"; transcript_id "ENSMUST00000292153.1"; gene_type "lncRNA"; gene_name "ENSMUSG00000129212"; transcript_type "lncRNA"; transcript_name "ENSMUST00000292153"; exon_number 2; exon_id "ENSMUSE00001578455.1"; level 2; tag "TAGENE";
chr6	HAVANA	transcript	109796409	109813132	0	-	.	gene_id "ENSMUSG00000129212.1"; transcript_id "ENSMUST00000292153.1"; gene_type "lncRNA"; gene_name "ENSMUSG00000129212"; transcript_type "lncRNA"; transcript_name "ENSMUST00000292153"; level 2; tag "TAGENE";
chr6	HAVANA	exon	109796524	109796710	0	-	.	gene_id "ENSMUSG00000129212.1"; transcript_id "ENSMUST00000292150.1"; gene_type "lncRNA"; gene_name "ENSMUSG00000129212"; transcript_type "lncRNA"; transcript_name "ENSMUST00000292150"; exon_number 3; exon_id "ENSMUSE00001578458.1"; level 2; tag "basic"; tag "TAGENE";
chr6	HAVANA	exon	109812984	109813067	0	-	.	gene_id "ENSMUSG00000129212.1"; transcript_id "ENSMUST00000292149.1"; gene_type "lncRNA"; gene_name "ENSMUSG00000129212"; transcript_type "lncRNA"; transcript_name "ENSMUST00000292149"; exon_number 2; exon_id "ENSMUSE00001578456.1"; level 2; tag "Ensembl_canonical"; tag "GENCODE_Primary"; tag "TAGENE";
chr6	HAVANA	exon	109812984	109813067	0	-	.	gene_id "ENSMUSG00000129212.1"; transcript_id "ENSMUST00000292150.1"; gene_type "lncRNA"; gene_name "ENSMUSG00000129212"; transcript_type "lncRNA"; transcript_name "ENSMUST00000292150"; exon_number 2; exon_id "ENSMUSE00001578456.1"; level 2; tag "basic"; tag "TAGENE";
chr6	HAVANA	exon	109812984	109813067	0	-	.	gene_id "ENSMUSG00000129212.1"; transcript_id "ENSMUST00000292151.1"; gene_type "lncRNA"; gene_name "ENSMUSG00000129212"; transcript_type "lncRNA"; transcript_name "ENSMUST00000292151"; exon_number 2; exon_id "ENSMUSE00001578456.1"; level 2; tag "TAGENE";
chr6	ENSEMBL_gcm37	exon	109812984	109813067	0.00441886958162583	-	.	gene_id "ENSMUSG00000129212.1"; transcript_id "ENSMUSG00000129212.1_tx_4"; exon_id "chr6_109812984_109813067_-"; exonnum "2"; txlen "597";
chr6	HAVANA	exon	109812984	109813132	0	-	.	gene_id "ENSMUSG00000129212.1"; transcript_id "ENSMUST00000292153.1"; gene_type "lncRNA"; gene_name "ENSMUSG00000129212"; transcript_type "lncRNA"; transcript_name "ENSMUST00000292153"; exon_number 1; exon_id "ENSMUSE00001578448.1"; level 2; tag "TAGENE";
chr6	sragcm37_ss	exon	109844236	109844401	0.00441886958162583	-	.	gene_id "ENSMUSG00000129212.1"; transcript_id "ENSMUSG00000129212.1_tx_4"; exon_id "chr6_109844236_109844401_-"; exonnum "1"; txlen "597";
chr6	HAVANA	exon	109885642	109886446	0	-	.	gene_id "ENSMUSG00000129212.1"; transcript_id "ENSMUST00000292152.1"; gene_type "lncRNA"; gene_name "ENSMUSG00000129212"; transcript_type "lncRNA"; transcript_name "ENSMUST00000292152"; exon_number 2; exon_id "ENSMUSE00001578460.1"; level 2; tag "basic"; tag "TAGENE";
chr6	HAVANA	transcript	109885642	109909723	0	-	.	gene_id "ENSMUSG00000129212.1"; transcript_id "ENSMUST00000292152.1"; gene_type "lncRNA"; gene_name "ENSMUSG00000129212"; transcript_type "lncRNA"; transcript_name "ENSMUST00000292152"; level 2; tag "basic"; tag "TAGENE";
chr6	HAVANA	exon	109909654	109909678	0	-	.	gene_id "ENSMUSG00000129212.1"; transcript_id "ENSMUST00000292150.1"; gene_type "lncRNA"; gene_name "ENSMUSG00000129212"; transcript_type "lncRNA"; transcript_name "ENSMUST00000292150"; exon_number 1; exon_id "ENSMUSE00001578449.1"; level 2; tag "basic"; tag "TAGENE";
chr6	HAVANA	exon	109909654	109909710	0	-	.	gene_id "ENSMUSG00000129212.1"; transcript_id "ENSMUST00000292149.1"; gene_type "lncRNA"; gene_name "ENSMUSG00000129212"; transcript_type "lncRNA"; transcript_name "ENSMUST00000292149"; exon_number 1; exon_id "ENSMUSE00001578450.1"; level 2; tag "Ensembl_canonical"; tag "GENCODE_Primary"; tag "TAGENE";
chr6	HAVANA	exon	109909654	109909710	0	-	.	gene_id "ENSMUSG00000129212.1"; transcript_id "ENSMUST00000292151.1"; gene_type "lncRNA"; gene_name "ENSMUSG00000129212"; transcript_type "lncRNA"; transcript_name "ENSMUST00000292151"; exon_number 1; exon_id "ENSMUSE00001578450.1"; level 2; tag "TAGENE";
chr6	HAVANA	exon	109909654	109909723	0	-	.	gene_id "ENSMUSG00000129212.1"; transcript_id "ENSMUST00000292152.1"; gene_type "lncRNA"; gene_name "ENSMUSG00000129212"; transcript_type "lncRNA"; transcript_name "ENSMUST00000292152"; exon_number 1; exon_id "ENSMUSE00001578453.1"; level 2; tag "basic"; tag "TAGENE";
chr6	sragcm37_es	exon	110159775	110160143	0.0300811979301701	-	.	gene_id "sragcm37_gene_50812"; transcript_id "sragcm37_gene_50812_tx_2"; exon_id "chr6_110159775_110160143_-"; exonnum "3"; txlen "600";
chr6	sragcm37_mid	exon	110177677	110177791	0.0300811979301701	-	.	gene_id "sragcm37_gene_50812"; transcript_id "sragcm37_gene_50812_tx_2"; exon_id "chr6_110177677_110177791_-"; exonnum "2"; txlen "600";
chr6	sragcm37_ss	exon	110206964	110207079	0.0300811979301701	-	.	gene_id "sragcm37_gene_50812"; transcript_id "sragcm37_gene_50812_tx_2"; exon_id "chr6_110206964_110207079_-"; exonnum "1"; txlen "600";
chr6	HAVANA	exon	110313408	110313666	0	-	.	gene_id "ENSMUSG00000136411.1"; transcript_id "ENSMUST00000335607.1"; gene_type "lncRNA"; gene_name "ENSMUSG00000136411"; transcript_type "lncRNA"; transcript_name "ENSMUST00000335607"; exon_number 2; exon_id "ENSMUSE00001661706.1"; level 2; tag "basic"; tag "Ensembl_canonical"; tag "GENCODE_Primary"; tag "TAGENE";
chr6	HAVANA	gene	110313408	110314967	0	-	.	gene_id "ENSMUSG00000136411.1"; gene_type "lncRNA"; gene_name "ENSMUSG00000136411"; level 2;
chr6	HAVANA	transcript	110313408	110314967	0	-	.	gene_id "ENSMUSG00000136411.1"; transcript_id "ENSMUST00000335607.1"; gene_type "lncRNA"; gene_name "ENSMUSG00000136411"; transcript_type "lncRNA"; transcript_name "ENSMUST00000335607"; level 2; tag "basic"; tag "Ensembl_canonical"; tag "GENCODE_Primary"; tag "TAGENE";
chr6	HAVANA	exon	110314874	110314967	0	-	.	gene_id "ENSMUSG00000136411.1"; transcript_id "ENSMUST00000335607.1"; gene_type "lncRNA"; gene_name "ENSMUSG00000136411"; transcript_type "lncRNA"; transcript_name "ENSMUST00000335607"; exon_number 1; exon_id "ENSMUSE00001661705.1"; level 2; tag "basic"; tag "Ensembl_canonical"; tag "GENCODE_Primary"; tag "TAGENE";
chr6	sragcm37_es	exon	110356584	110356677	0.00441886958162583	-	.	gene_id "sragcm37_gene_48772"; transcript_id "sragcm37_gene_48772_tx_2"; exon_id "chr6_110356584_110356677_-"; exonnum "7"; txlen "1154";
chr6	sragcm37_es	exon	110356584	110356677	0.00441886958162583	-	.	gene_id "sragcm37_gene_48772"; transcript_id "sragcm37_gene_48772_tx_3"; exon_id "chr6_110356584_110356677_-"; exonnum "8"; txlen "1195";
chr6	sragcm37_mid	exon	110402637	110402720	0.00441886958162583	-	.	gene_id "sragcm37_gene_48772"; transcript_id "sragcm37_gene_48772_tx_2"; exon_id "chr6_110402637_110402720_-"; exonnum "6"; txlen "1154";
chr6	sragcm37_mid	exon	110402637	110402720	0.00441886958162583	-	.	gene_id "sragcm37_gene_48772"; transcript_id "sragcm37_gene_48772_tx_3"; exon_id "chr6_110402637_110402720_-"; exonnum "7"; txlen "1195";
chr6	sragcm37_mid	exon	110402637	110402720	0.00157144499407199	-	.	gene_id "sragcm37_gene_48772"; transcript_id "sragcm37_gene_48772_tx_4"; exon_id "chr6_110402637_110402720_-"; exonnum "5"; txlen "826";
chr6	sragcm37_mid	exon	110415195	110415255	0.00441886958162583	-	.	gene_id "sragcm37_gene_48772"; transcript_id "sragcm37_gene_48772_tx_2"; exon_id "chr6_110415195_110415255_-"; exonnum "5"; txlen "1154";
chr6	sragcm37_mid	exon	110415195	110415255	0.00441886958162583	-	.	gene_id "sragcm37_gene_48772"; transcript_id "sragcm37_gene_48772_tx_3"; exon_id "chr6_110415195_110415255_-"; exonnum "6"; txlen "1195";
chr6	sragcm37_mid	exon	110415195	110415309	0.00157144499407199	-	.	gene_id "sragcm37_gene_48772"; transcript_id "sragcm37_gene_48772_tx_4"; exon_id "chr6_110415195_110415309_-"; exonnum "4"; txlen "826";
chr6	sragcm37_mid	exon	110422941	110423172	0.00441886958162583	-	.	gene_id "sragcm37_gene_48772"; transcript_id "sragcm37_gene_48772_tx_2"; exon_id "chr6_110422941_110423172_-"; exonnum "4"; txlen "1154";
chr6	sragcm37_mid	exon	110422941	110423172	0.00441886958162583	-	.	gene_id "sragcm37_gene_48772"; transcript_id "sragcm37_gene_48772_tx_3"; exon_id "chr6_110422941_110423172_-"; exonnum "5"; txlen "1195";
chr6	sragcm37_mid	exon	110422941	110423172	0.00157144499407199	-	.	gene_id "sragcm37_gene_48772"; transcript_id "sragcm37_gene_48772_tx_4"; exon_id "chr6_110422941_110423172_-"; exonnum "3"; txlen "826";
chr6	sragcm37_mid	exon	110427280	110427320	0.00441886958162583	-	.	gene_id "sragcm37_gene_48772"; transcript_id "sragcm37_gene_48772_tx_3"; exon_id "chr6_110427280_110427320_-"; exonnum "4"; txlen "1195";
chr6	sragcm37_es	exon	110446908	110448329	0.00715436027501326	-	.	gene_id "sragcm37_gene_48772"; transcript_id "sragcm37_gene_48772_tx_1"; exon_id "chr6_110446908_110448329_-"; exonnum "5"; txlen "2516";
chr6	sragcm37_mid	exon	110449424	110449834	0.00715436027501326	-	.	gene_id "sragcm37_gene_48772"; transcript_id "sragcm37_gene_48772_tx_1"; exon_id "chr6_110449424_110449834_-"; exonnum "4"; txlen "2516";
chr6	sragcm37_mid	exon	110453216	110453493	0.00715436027501326	-	.	gene_id "sragcm37_gene_48772"; transcript_id "sragcm37_gene_48772_tx_1"; exon_id "chr6_110453216_110453493_-"; exonnum "3"; txlen "2516";
chr6	sragcm37_mid	exon	110453216	110453493	0.00441886958162583	-	.	gene_id "sragcm37_gene_48772"; transcript_id "sragcm37_gene_48772_tx_2"; exon_id "chr6_110453216_110453493_-"; exonnum "3"; txlen "1154";
chr6	sragcm37_mid	exon	110453216	110453493	0.00441886958162583	-	.	gene_id "sragcm37_gene_48772"; transcript_id "sragcm37_gene_48772_tx_3"; exon_id "chr6_110453216_110453493_-"; exonnum "3"; txlen "1195";
chr6	sragcm37_mid	exon	110453216	110453493	0.00157144499407199	-	.	gene_id "sragcm37_gene_48772"; transcript_id "sragcm37_gene_48772_tx_4"; exon_id "chr6_110453216_110453493_-"; exonnum "2"; txlen "826";
chr6	sragcm37_mid	exon	110453648	110453764	0.00715436027501326	-	.	gene_id "sragcm37_gene_48772"; transcript_id "sragcm37_gene_48772_tx_1"; exon_id "chr6_110453648_110453764_-"; exonnum "2"; txlen "2516";
chr6	sragcm37_mid	exon	110453648	110453764	0.00441886958162583	-	.	gene_id "sragcm37_gene_48772"; transcript_id "sragcm37_gene_48772_tx_2"; exon_id "chr6_110453648_110453764_-"; exonnum "2"; txlen "1154";
chr6	sragcm37_mid	exon	110453648	110453764	0.00441886958162583	-	.	gene_id "sragcm37_gene_48772"; transcript_id "sragcm37_gene_48772_tx_3"; exon_id "chr6_110453648_110453764_-"; exonnum "2"; txlen "1195";
chr6	sragcm37_mid	exon	110453648	110453764	0.00157144499407199	-	.	gene_id "sragcm37_gene_48772"; transcript_id "sragcm37_gene_48772_tx_4"; exon_id "chr6_110453648_110453764_-"; exonnum "1"; txlen "826";
chr6	sragcm37_ss	exon	110468369	110468656	0.00715436027501326	-	.	gene_id "sragcm37_gene_48772"; transcript_id "sragcm37_gene_48772_tx_1"; exon_id "chr6_110468369_110468656_-"; exonnum "1"; txlen "2516";
chr6	sragcm37_ss	exon	110468369	110468656	0.00441886958162583	-	.	gene_id "sragcm37_gene_48772"; transcript_id "sragcm37_gene_48772_tx_2"; exon_id "chr6_110468369_110468656_-"; exonnum "1"; txlen "1154";
chr6	sragcm37_ss	exon	110468369	110468656	0.00441886958162583	-	.	gene_id "sragcm37_gene_48772"; transcript_id "sragcm37_gene_48772_tx_3"; exon_id "chr6_110468369_110468656_-"; exonnum "1"; txlen "1195";
chr6	sragcm37_es	exon	110490366	110490538	0.0323584367456627	-	.	gene_id "ENSMUSG00000092448.3"; transcript_id "ENSMUSG00000092448.3_tx_13"; exon_id "chr6_110490366_110490538_-"; exonnum "6"; txlen "645";
chr6	sragcm37_es	exon	110490366	110490538	0.00338586428901035	-	.	gene_id "ENSMUSG00000092448.3"; transcript_id "ENSMUSG00000092448.3_tx_14"; exon_id "chr6_110490366_110490538_-"; exonnum "10"; txlen "1283";
chr6	sragcm37_es	exon	110490366	110490538	0.0869509070102897	-	.	gene_id "ENSMUSG00000092448.3"; transcript_id "ENSMUSG00000092448.3_tx_6"; exon_id "chr6_110490366_110490538_-"; exonnum "7"; txlen "994";
chr6	sragcm37_es	exon	110490366	110490538	0.0869509070102897	-	.	gene_id "ENSMUSG00000092448.3"; transcript_id "ENSMUSG00000092448.3_tx_7"; exon_id "chr6_110490366_110490538_-"; exonnum "6"; txlen "880";
chr6	sragcm37_mid	exon	110491265	110491441	0.0323584367456627	-	.	gene_id "ENSMUSG00000092448.3"; transcript_id "ENSMUSG00000092448.3_tx_13"; exon_id "chr6_110491265_110491441_-"; exonnum "5"; txlen "645";
chr6	sragcm37_mid	exon	110491265	110491441	0.00338586428901035	-	.	gene_id "ENSMUSG00000092448.3"; transcript_id "ENSMUSG00000092448.3_tx_14"; exon_id "chr6_110491265_110491441_-"; exonnum "9"; txlen "1283";
chr6	sragcm37_mid	exon	110491265	110491441	0.0869509070102897	-	.	gene_id "ENSMUSG00000092448.3"; transcript_id "ENSMUSG00000092448.3_tx_6"; exon_id "chr6_110491265_110491441_-"; exonnum "6"; txlen "994";
chr6	sragcm37_mid	exon	110491265	110491441	0.0869509070102897	-	.	gene_id "ENSMUSG00000092448.3"; transcript_id "ENSMUSG00000092448.3_tx_7"; exon_id "chr6_110491265_110491441_-"; exonnum "5"; txlen "880";
chr6	HAVANA	exon	110518097	110518368	0	-	.	gene_id "ENSMUSG00000092448.3"; transcript_id "ENSMUST00000365797.1"; gene_type "lncRNA"; gene_name "Gm20387"; transcript_type "lncRNA"; transcript_name "Gm20387-202"; exon_number 5; exon_id "ENSMUSE00001719840.1"; level 2; mgi_id "MGI:5141852"; tag "basic"; tag "Ensembl_canonical"; tag "GENCODE_Primary"; tag "TAGENE"; havana_gene "OTTMUSG00000037573.1";
chr6	HAVANA	transcript	110518097	110623015	0	-	.	gene_id "ENSMUSG00000092448.3"; transcript_id "ENSMUST00000365797.1"; gene_type "lncRNA"; gene_name "Gm20387"; transcript_type "lncRNA"; transcript_name "Gm20387-202"; level 2; mgi_id "MGI:5141852"; tag "basic"; tag "Ensembl_canonical"; tag "GENCODE_Primary"; tag "TAGENE"; havana_gene "OTTMUSG00000037573.1";
chr6	HAVANA	gene	110518097	110623691	0	-	.	gene_id "ENSMUSG00000092448.3"; gene_type "lncRNA"; gene_name "Gm20387"; level 2; mgi_id "MGI:5141852"; havana_gene "OTTMUSG00000037573.1";
chr6	sragcm37_es	exon	110524857	110525070	0.0625568709512461	-	.	gene_id "ENSMUSG00000092448.3"; transcript_id "ENSMUSG00000092448.3_tx_10"; exon_id "chr6_110524857_110525070_-"; exonnum "6"; txlen "858";
chr6	sragcm37_es	exon	110524857	110525070	0.0625568709512461	-	.	gene_id "ENSMUSG00000092448.3"; transcript_id "ENSMUSG00000092448.3_tx_9"; exon_id "chr6_110524857_110525070_-"; exonnum "5"; txlen "744";
chr6	HAVANA	exon	110530184	110530227	0	-	.	gene_id "ENSMUSG00000092448.3"; transcript_id "ENSMUST00000365797.1"; gene_type "lncRNA"; gene_name "Gm20387"; transcript_type "lncRNA"; transcript_name "Gm20387-202"; exon_number 4; exon_id "ENSMUSE00001719850.1"; level 2; mgi_id "MGI:5141852"; tag "basic"; tag "Ensembl_canonical"; tag "GENCODE_Primary"; tag "TAGENE"; havana_gene "OTTMUSG00000037573.1";
chr6	ENSEMBL_gcm37	exon	110530184	110530227	0.0625568709512461	-	.	gene_id "ENSMUSG00000092448.3"; transcript_id "ENSMUSG00000092448.3_tx_10"; exon_id "chr6_110530184_110530227_-"; exonnum "5"; txlen "858";
chr6	ENSEMBL_gcm37	exon	110530184	110530227	0.0323584367456627	-	.	gene_id "ENSMUSG00000092448.3"; transcript_id "ENSMUSG00000092448.3_tx_13"; exon_id "chr6_110530184_110530227_-"; exonnum "4"; txlen "645";
chr6	ENSEMBL_gcm37	exon	110530184	110530227	0.00338586428901035	-	.	gene_id "ENSMUSG00000092448.3"; transcript_id "ENSMUSG00000092448.3_tx_14"; exon_id "chr6_110530184_110530227_-"; exonnum "8"; txlen "1283";
chr6	ENSEMBL_gcm37	exon	110530184	110530227	0.0869509070102897	-	.	gene_id "ENSMUSG00000092448.3"; transcript_id "ENSMUSG00000092448.3_tx_6"; exon_id "chr6_110530184_110530227_-"; exonnum "5"; txlen "994";
chr6	ENSEMBL_gcm37	exon	110530184	110530227	0.0869509070102897	-	.	gene_id "ENSMUSG00000092448.3"; transcript_id "ENSMUSG00000092448.3_tx_7"; exon_id "chr6_110530184_110530227_-"; exonnum "4"; txlen "880";
chr6	ENSEMBL_gcm37	exon	110530184	110530227	0.0625568709512461	-	.	gene_id "ENSMUSG00000092448.3"; transcript_id "ENSMUSG00000092448.3_tx_9"; exon_id "chr6_110530184_110530227_-"; exonnum "4"; txlen "744";
chr6	HAVANA	exon	110545830	110546558	0	-	.	gene_id "ENSMUSG00000141587.1"; transcript_id "ENSMUST00000365947.1"; gene_type "lncRNA"; gene_name "ENSMUSG00000141587"; transcript_type "lncRNA"; transcript_name "ENSMUST00000365947"; exon_number 2; exon_id "ENSMUSE00001720191.1"; level 2; tag "basic"; tag "Ensembl_canonical"; tag "GENCODE_Primary"; tag "TAGENE";
chr6	HAVANA	gene	110545830	110548301	0	-	.	gene_id "ENSMUSG00000141587.1"; gene_type "lncRNA"; gene_name "ENSMUSG00000141587"; level 2;
chr6	HAVANA	transcript	110545830	110548301	0	-	.	gene_id "ENSMUSG00000141587.1"; transcript_id "ENSMUST00000365947.1"; gene_type "lncRNA"; gene_name "ENSMUSG00000141587"; transcript_type "lncRNA"; transcript_name "ENSMUST00000365947"; level 2; tag "basic"; tag "Ensembl_canonical"; tag "GENCODE_Primary"; tag "TAGENE";
chr6	HAVANA	exon	110547953	110548301	0	-	.	gene_id "ENSMUSG00000141587.1"; transcript_id "ENSMUST00000365947.1"; gene_type "lncRNA"; gene_name "ENSMUSG00000141587"; transcript_type "lncRNA"; transcript_name "ENSMUST00000365947"; exon_number 1; exon_id "ENSMUSE00001720190.1"; level 2; tag "basic"; tag "Ensembl_canonical"; tag "GENCODE_Primary"; tag "TAGENE";
chr6	sragcm37_mid	exon	110560723	110560828	0.00338586428901035	-	.	gene_id "ENSMUSG00000092448.3"; transcript_id "ENSMUSG00000092448.3_tx_14"; exon_id "chr6_110560723_110560828_-"; exonnum "7"; txlen "1283";
chr6	sragcm37_mid	exon	110567135	110567265	0.00338586428901035	-	.	gene_id "ENSMUSG00000092448.3"; transcript_id "ENSMUSG00000092448.3_tx_14"; exon_id "chr6_110567135_110567265_-"; exonnum "6"; txlen "1283";
chr6	sragcm37_es	exon	110606382	110606486	0.254207200227233	-	.	gene_id "ENSMUSG00000092448.3"; transcript_id "ENSMUSG00000092448.3_tx_4"; exon_id "chr6_110606382_110606486_-"; exonnum "5"; txlen "643";
chr6	sragcm37_es	exon	110606382	110606486	0.252358441410678	-	.	gene_id "ENSMUSG00000092448.3"; transcript_id "ENSMUSG00000092448.3_tx_5"; exon_id "chr6_110606382_110606486_-"; exonnum "6"; txlen "757";
chr6	sragcm37_mid	exon	110610327	110610378	0.00338586428901035	-	.	gene_id "ENSMUSG00000092448.3"; transcript_id "ENSMUSG00000092448.3_tx_14"; exon_id "chr6_110610327_110610378_-"; exonnum "5"; txlen "1283";
chr6	sragcm37_mid	exon	110610327	110610378	0.254207200227233	-	.	gene_id "ENSMUSG00000092448.3"; transcript_id "ENSMUSG00000092448.3_tx_4"; exon_id "chr6_110610327_110610378_-"; exonnum "4"; txlen "643";
chr6	sragcm37_mid	exon	110610327	110610378	0.252358441410678	-	.	gene_id "ENSMUSG00000092448.3"; transcript_id "ENSMUSG00000092448.3_tx_5"; exon_id "chr6_110610327_110610378_-"; exonnum "5"; txlen "757";
chr6	HAVANA	exon	110610954	110611036	0	-	.	gene_id "ENSMUSG00000092448.3"; transcript_id "ENSMUST00000365797.1"; gene_type "lncRNA"; gene_name "Gm20387"; transcript_type "lncRNA"; transcript_name "Gm20387-202"; exon_number 3; exon_id "ENSMUSE00001719848.1"; level 2; mgi_id "MGI:5141852"; tag "basic"; tag "Ensembl_canonical"; tag "GENCODE_Primary"; tag "TAGENE"; havana_gene "OTTMUSG00000037573.1";
chr6	ENSEMBL_gcm37	exon	110610954	110611036	0.0625568709512461	-	.	gene_id "ENSMUSG00000092448.3"; transcript_id "ENSMUSG00000092448.3_tx_10"; exon_id "chr6_110610954_110611036_-"; exonnum "4"; txlen "858";
chr6	ENSEMBL_gcm37	exon	110610954	110611036	0.0323584367456627	-	.	gene_id "ENSMUSG00000092448.3"; transcript_id "ENSMUSG00000092448.3_tx_13"; exon_id "chr6_110610954_110611036_-"; exonnum "3"; txlen "645";
chr6	ENSEMBL_gcm37	exon	110610954	110611036	0.00338586428901035	-	.	gene_id "ENSMUSG00000092448.3"; transcript_id "ENSMUSG00000092448.3_tx_14"; exon_id "chr6_110610954_110611036_-"; exonnum "4"; txlen "1283";
chr6	ENSEMBL_gcm37	exon	110610954	110611036	0.254207200227233	-	.	gene_id "ENSMUSG00000092448.3"; transcript_id "ENSMUSG00000092448.3_tx_4"; exon_id "chr6_110610954_110611036_-"; exonnum "3"; txlen "643";
chr6	ENSEMBL_gcm37	exon	110610954	110611036	0.252358441410678	-	.	gene_id "ENSMUSG00000092448.3"; transcript_id "ENSMUSG00000092448.3_tx_5"; exon_id "chr6_110610954_110611036_-"; exonnum "4"; txlen "757";
chr6	ENSEMBL_gcm37	exon	110610954	110611036	0.0869509070102897	-	.	gene_id "ENSMUSG00000092448.3"; transcript_id "ENSMUSG00000092448.3_tx_6"; exon_id "chr6_110610954_110611036_-"; exonnum "4"; txlen "994";
chr6	ENSEMBL_gcm37	exon	110610954	110611036	0.0869509070102897	-	.	gene_id "ENSMUSG00000092448.3"; transcript_id "ENSMUSG00000092448.3_tx_7"; exon_id "chr6_110610954_110611036_-"; exonnum "3"; txlen "880";
chr6	ENSEMBL_gcm37	exon	110610954	110611036	0.0625568709512461	-	.	gene_id "ENSMUSG00000092448.3"; transcript_id "ENSMUSG00000092448.3_tx_9"; exon_id "chr6_110610954_110611036_-"; exonnum "3"; txlen "744";
chr6	HAVANA	exon	110610995	110611036	0	-	.	gene_id "ENSMUSG00000092448.3"; transcript_id "ENSMUST00000365798.1"; gene_type "lncRNA"; gene_name "Gm20387"; transcript_type "lncRNA"; transcript_name "Gm20387-203"; exon_number 3; exon_id "ENSMUSE00001719853.1"; level 2; mgi_id "MGI:5141852"; tag "TAGENE"; havana_gene "OTTMUSG00000037573.1";
chr6	HAVANA	transcript	110610995	110622396	0	-	.	gene_id "ENSMUSG00000092448.3"; transcript_id "ENSMUST00000365798.1"; gene_type "lncRNA"; gene_name "Gm20387"; transcript_type "lncRNA"; transcript_name "Gm20387-203"; level 2; mgi_id "MGI:5141852"; tag "TAGENE"; havana_gene "OTTMUSG00000037573.1";
chr6	HAVANA	exon	110616714	110618231	0	-	.	gene_id "ENSMUSG00000092448.3"; transcript_id "ENSMUST00000173609.3"; gene_type "lncRNA"; gene_name "Gm20387"; transcript_type "lncRNA"; transcript_name "Gm20387-201"; exon_number 3; exon_id "ENSMUSE00001719845.1"; level 2; transcript_support_level "1"; mgi_id "MGI:5141852"; tag "basic"; tag "TAGENE"; havana_gene "OTTMUSG00000037573.1"; havana_transcript "OTTMUST00000096869.1";
chr6	HAVANA	transcript	110616714	110623691	0	-	.	gene_id "ENSMUSG00000092448.3"; transcript_id "ENSMUST00000173609.3"; gene_type "lncRNA"; gene_name "Gm20387"; transcript_type "lncRNA"; transcript_name "Gm20387-201"; level 2; transcript_support_level "1"; mgi_id "MGI:5141852"; tag "basic"; tag "TAGENE"; havana_gene "OTTMUSG00000037573.1"; havana_transcript "OTTMUST00000096869.1";
chr6	HAVANA	exon	110617472	110618231	0	-	.	gene_id "ENSMUSG00000092448.3"; transcript_id "ENSMUST00000365800.1"; gene_type "lncRNA"; gene_name "Gm20387"; transcript_type "lncRNA"; transcript_name "Gm20387-205"; exon_number 3; exon_id "ENSMUSE00001719839.1"; level 2; mgi_id "MGI:5141852"; tag "TAGENE"; havana_gene "OTTMUSG00000037573.1";
chr6	HAVANA	transcript	110617472	110622355	0	-	.	gene_id "ENSMUSG00000092448.3"; transcript_id "ENSMUST00000365800.1"; gene_type "lncRNA"; gene_name "Gm20387"; transcript_type "lncRNA"; transcript_name "Gm20387-205"; level 2; mgi_id "MGI:5141852"; tag "TAGENE"; havana_gene "OTTMUSG00000037573.1";
chr6	HAVANA	exon	110617945	110618231	0	-	.	gene_id "ENSMUSG00000092448.3"; transcript_id "ENSMUST00000365799.1"; gene_type "lncRNA"; gene_name "Gm20387"; transcript_type "lncRNA"; transcript_name "Gm20387-204"; exon_number 4; exon_id "ENSMUSE00001719842.1"; level 2; mgi_id "MGI:5141852"; tag "basic"; tag "TAGENE"; havana_gene "OTTMUSG00000037573.1";
chr6	ENSEMBL_gcm37	exon	110617945	110618231	0.0664920373188405	-	.	gene_id "ENSMUSG00000092448.3"; transcript_id "ENSMUSG00000092448.3_tx_8"; exon_id "chr6_110617945_110618231_-"; exonnum "4"; txlen "588";
chr6	HAVANA	transcript	110617945	110622887	0	-	.	gene_id "ENSMUSG00000092448.3"; transcript_id "ENSMUST00000365799.1"; gene_type "lncRNA"; gene_name "Gm20387"; transcript_type "lncRNA"; transcript_name "Gm20387-204"; level 2; mgi_id "MGI:5141852"; tag "basic"; tag "TAGENE"; havana_gene "OTTMUSG00000037573.1";
chr6	HAVANA	exon	110618029	110618231	0	-	.	gene_id "ENSMUSG00000092448.3"; transcript_id "ENSMUST00000365801.1"; gene_type "lncRNA"; gene_name "Gm20387"; transcript_type "lncRNA"; transcript_name "Gm20387-206"; exon_number 3; exon_id "ENSMUSE00001719852.1"; level 2; mgi_id "MGI:5141852"; tag "TAGENE"; havana_gene "OTTMUSG00000037573.1";
chr6	HAVANA	transcript	110618029	110622473	0	-	.	gene_id "ENSMUSG00000092448.3"; transcript_id "ENSMUST00000365801.1"; gene_type "lncRNA"; gene_name "Gm20387"; transcript_type "lncRNA"; transcript_name "Gm20387-206"; level 2; mgi_id "MGI:5141852"; tag "TAGENE"; havana_gene "OTTMUSG00000037573.1";
chr6	HAVANA	exon	110618756	110618890	0	-	.	gene_id "ENSMUSG00000092448.3"; transcript_id "ENSMUST00000365797.1"; gene_type "lncRNA"; gene_name "Gm20387"; transcript_type "lncRNA"; transcript_name "Gm20387-202"; exon_number 2; exon_id "ENSMUSE00000936466.2"; level 2; mgi_id "MGI:5141852"; tag "basic"; tag "Ensembl_canonical"; tag "GENCODE_Primary"; tag "TAGENE"; havana_gene "OTTMUSG00000037573.1";
chr6	HAVANA	exon	110618756	110618890	0	-	.	gene_id "ENSMUSG00000092448.3"; transcript_id "ENSMUST00000365798.1"; gene_type "lncRNA"; gene_name "Gm20387"; transcript_type "lncRNA"; transcript_name "Gm20387-203"; exon_number 2; exon_id "ENSMUSE00000936466.2"; level 2; mgi_id "MGI:5141852"; tag "TAGENE"; havana_gene "OTTMUSG00000037573.1";
chr6	HAVANA	exon	110618756	110618890	0	-	.	gene_id "ENSMUSG00000092448.3"; transcript_id "ENSMUST00000173609.3"; gene_type "lncRNA"; gene_name "Gm20387"; transcript_type "lncRNA"; transcript_name "Gm20387-201"; exon_number 2; exon_id "ENSMUSE00000936466.2"; level 2; transcript_support_level "1"; mgi_id "MGI:5141852"; tag "basic"; tag "TAGENE"; havana_gene "OTTMUSG00000037573.1"; havana_transcript "OTTMUST00000096869.1";
chr6	HAVANA	exon	110618756	110618890	0	-	.	gene_id "ENSMUSG00000092448.3"; transcript_id "ENSMUST00000365800.1"; gene_type "lncRNA"; gene_name "Gm20387"; transcript_type "lncRNA"; transcript_name "Gm20387-205"; exon_number 2; exon_id "ENSMUSE00000936466.2"; level 2; mgi_id "MGI:5141852"; tag "TAGENE"; havana_gene "OTTMUSG00000037573.1";
chr6	HAVANA	exon	110618756	110618890	0	-	.	gene_id "ENSMUSG00000092448.3"; transcript_id "ENSMUST00000365799.1"; gene_type "lncRNA"; gene_name "Gm20387"; transcript_type "lncRNA"; transcript_name "Gm20387-204"; exon_number 3; exon_id "ENSMUSE00000936466.2"; level 2; mgi_id "MGI:5141852"; tag "basic"; tag "TAGENE"; havana_gene "OTTMUSG00000037573.1";
chr6	HAVANA	exon	110618756	110618890	0	-	.	gene_id "ENSMUSG00000092448.3"; transcript_id "ENSMUST00000365801.1"; gene_type "lncRNA"; gene_name "Gm20387"; transcript_type "lncRNA"; transcript_name "Gm20387-206"; exon_number 2; exon_id "ENSMUSE00000936466.2"; level 2; mgi_id "MGI:5141852"; tag "TAGENE"; havana_gene "OTTMUSG00000037573.1";
chr6	ENSEMBL_gcm37	exon	110618756	110618890	0.0625568709512461	-	.	gene_id "ENSMUSG00000092448.3"; transcript_id "ENSMUSG00000092448.3_tx_10"; exon_id "chr6_110618756_110618890_-"; exonnum "3"; txlen "858";
chr6	ENSEMBL_gcm37	exon	110618756	110618890	0.0323584367456627	-	.	gene_id "ENSMUSG00000092448.3"; transcript_id "ENSMUSG00000092448.3_tx_13"; exon_id "chr6_110618756_110618890_-"; exonnum "2"; txlen "645";
chr6	ENSEMBL_gcm37	exon	110618756	110618890	0.00338586428901035	-	.	gene_id "ENSMUSG00000092448.3"; transcript_id "ENSMUSG00000092448.3_tx_14"; exon_id "chr6_110618756_110618890_-"; exonnum "3"; txlen "1283";
chr6	ENSEMBL_gcm37	exon	110618756	110618890	0.254207200227233	-	.	gene_id "ENSMUSG00000092448.3"; transcript_id "ENSMUSG00000092448.3_tx_4"; exon_id "chr6_110618756_110618890_-"; exonnum "2"; txlen "643";
chr6	ENSEMBL_gcm37	exon	110618756	110618890	0.252358441410678	-	.	gene_id "ENSMUSG00000092448.3"; transcript_id "ENSMUSG00000092448.3_tx_5"; exon_id "chr6_110618756_110618890_-"; exonnum "3"; txlen "757";
chr6	ENSEMBL_gcm37	exon	110618756	110618890	0.0869509070102897	-	.	gene_id "ENSMUSG00000092448.3"; transcript_id "ENSMUSG00000092448.3_tx_6"; exon_id "chr6_110618756_110618890_-"; exonnum "3"; txlen "994";
chr6	ENSEMBL_gcm37	exon	110618756	110618890	0.0869509070102897	-	.	gene_id "ENSMUSG00000092448.3"; transcript_id "ENSMUSG00000092448.3_tx_7"; exon_id "chr6_110618756_110618890_-"; exonnum "2"; txlen "880";
chr6	ENSEMBL_gcm37	exon	110618756	110618890	0.0664920373188405	-	.	gene_id "ENSMUSG00000092448.3"; transcript_id "ENSMUSG00000092448.3_tx_8"; exon_id "chr6_110618756_110618890_-"; exonnum "3"; txlen "588";
chr6	ENSEMBL_gcm37	exon	110618756	110618890	0.0625568709512461	-	.	gene_id "ENSMUSG00000092448.3"; transcript_id "ENSMUSG00000092448.3_tx_9"; exon_id "chr6_110618756_110618890_-"; exonnum "2"; txlen "744";
chr6	HAVANA	exon	110621826	110621939	0	-	.	gene_id "ENSMUSG00000092448.3"; transcript_id "ENSMUST00000365799.1"; gene_type "lncRNA"; gene_name "Gm20387"; transcript_type "lncRNA"; transcript_name "Gm20387-204"; exon_number 2; exon_id "ENSMUSE00001719846.1"; level 2; mgi_id "MGI:5141852"; tag "basic"; tag "TAGENE"; havana_gene "OTTMUSG00000037573.1";
chr6	ENSEMBL_gcm37	exon	110621826	110621939	0.0625568709512461	-	.	gene_id "ENSMUSG00000092448.3"; transcript_id "ENSMUSG00000092448.3_tx_10"; exon_id "chr6_110621826_110621939_-"; exonnum "2"; txlen "858";
chr6	ENSEMBL_gcm37	exon	110621826	110621939	0.00338586428901035	-	.	gene_id "ENSMUSG00000092448.3"; transcript_id "ENSMUSG00000092448.3_tx_14"; exon_id "chr6_110621826_110621939_-"; exonnum "2"; txlen "1283";
chr6	ENSEMBL_gcm37	exon	110621826	110621939	0.252358441410678	-	.	gene_id "ENSMUSG00000092448.3"; transcript_id "ENSMUSG00000092448.3_tx_5"; exon_id "chr6_110621826_110621939_-"; exonnum "2"; txlen "757";
chr6	ENSEMBL_gcm37	exon	110621826	110621939	0.0869509070102897	-	.	gene_id "ENSMUSG00000092448.3"; transcript_id "ENSMUSG00000092448.3_tx_6"; exon_id "chr6_110621826_110621939_-"; exonnum "2"; txlen "994";
chr6	ENSEMBL_gcm37	exon	110621826	110621939	0.0664920373188405	-	.	gene_id "ENSMUSG00000092448.3"; transcript_id "ENSMUSG00000092448.3_tx_8"; exon_id "chr6_110621826_110621939_-"; exonnum "2"; txlen "588";
chr6	HAVANA	exon	110621826	110622355	0	-	.	gene_id "ENSMUSG00000092448.3"; transcript_id "ENSMUST00000365800.1"; gene_type "lncRNA"; gene_name "Gm20387"; transcript_type "lncRNA"; transcript_name "Gm20387-205"; exon_number 1; exon_id "ENSMUSE00001719849.1"; level 2; mgi_id "MGI:5141852"; tag "TAGENE"; havana_gene "OTTMUSG00000037573.1";
chr6	sragcm37_ss	exon	110622257	110622308	0.0664920373188405	-	.	gene_id "ENSMUSG00000092448.3"; transcript_id "ENSMUSG00000092448.3_tx_8"; exon_id "chr6_110622257_110622308_-"; exonnum "1"; txlen "588";
chr6	HAVANA	exon	110622364	110622396	0	-	.	gene_id "ENSMUSG00000092448.3"; transcript_id "ENSMUST00000365798.1"; gene_type "lncRNA"; gene_name "Gm20387"; transcript_type "lncRNA"; transcript_name "Gm20387-203"; exon_number 1; exon_id "ENSMUSE00001719851.1"; level 2; mgi_id "MGI:5141852"; tag "TAGENE"; havana_gene "OTTMUSG00000037573.1";
chr6	ENSEMBL_gcm37	exon	110622364	110622396	0.0323584367456627	-	.	gene_id "ENSMUSG00000092448.3"; transcript_id "ENSMUSG00000092448.3_tx_13"; exon_id "chr6_110622364_110622396_-"; exonnum "1"; txlen "645";
chr6	HAVANA	exon	110622364	110622473	0	-	.	gene_id "ENSMUSG00000092448.3"; transcript_id "ENSMUST00000365801.1"; gene_type "lncRNA"; gene_name "Gm20387"; transcript_type "lncRNA"; transcript_name "Gm20387-206"; exon_number 1; exon_id "ENSMUSE00001719847.1"; level 2; mgi_id "MGI:5141852"; tag "TAGENE"; havana_gene "OTTMUSG00000037573.1";
chr6	HAVANA	exon	110622748	110622887	0	-	.	gene_id "ENSMUSG00000092448.3"; transcript_id "ENSMUST00000365799.1"; gene_type "lncRNA"; gene_name "Gm20387"; transcript_type "lncRNA"; transcript_name "Gm20387-204"; exon_number 1; exon_id "ENSMUSE00001719841.1"; level 2; mgi_id "MGI:5141852"; tag "basic"; tag "TAGENE"; havana_gene "OTTMUSG00000037573.1";
chr6	HAVANA	exon	110622748	110623015	0	-	.	gene_id "ENSMUSG00000092448.3"; transcript_id "ENSMUST00000365797.1"; gene_type "lncRNA"; gene_name "Gm20387"; transcript_type "lncRNA"; transcript_name "Gm20387-202"; exon_number 1; exon_id "ENSMUSE00001719843.1"; level 2; mgi_id "MGI:5141852"; tag "basic"; tag "Ensembl_canonical"; tag "GENCODE_Primary"; tag "TAGENE"; havana_gene "OTTMUSG00000037573.1";
chr6	ENSEMBL_gcm37	exon	110622748	110623015	0.0625568709512461	-	.	gene_id "ENSMUSG00000092448.3"; transcript_id "ENSMUSG00000092448.3_tx_10"; exon_id "chr6_110622748_110623015_-"; exonnum "1"; txlen "858";
chr6	ENSEMBL_gcm37	exon	110622748	110623015	0.00338586428901035	-	.	gene_id "ENSMUSG00000092448.3"; transcript_id "ENSMUSG00000092448.3_tx_14"; exon_id "chr6_110622748_110623015_-"; exonnum "1"; txlen "1283";
chr6	ENSEMBL_gcm37	exon	110622748	110623015	0.254207200227233	-	.	gene_id "ENSMUSG00000092448.3"; transcript_id "ENSMUSG00000092448.3_tx_4"; exon_id "chr6_110622748_110623015_-"; exonnum "1"; txlen "643";
chr6	ENSEMBL_gcm37	exon	110622748	110623015	0.252358441410678	-	.	gene_id "ENSMUSG00000092448.3"; transcript_id "ENSMUSG00000092448.3_tx_5"; exon_id "chr6_110622748_110623015_-"; exonnum "1"; txlen "757";
chr6	ENSEMBL_gcm37	exon	110622748	110623015	0.0869509070102897	-	.	gene_id "ENSMUSG00000092448.3"; transcript_id "ENSMUSG00000092448.3_tx_6"; exon_id "chr6_110622748_110623015_-"; exonnum "1"; txlen "994";
chr6	ENSEMBL_gcm37	exon	110622748	110623015	0.0869509070102897	-	.	gene_id "ENSMUSG00000092448.3"; transcript_id "ENSMUSG00000092448.3_tx_7"; exon_id "chr6_110622748_110623015_-"; exonnum "1"; txlen "880";
chr6	ENSEMBL_gcm37	exon	110622748	110623015	0.0625568709512461	-	.	gene_id "ENSMUSG00000092448.3"; transcript_id "ENSMUSG00000092448.3_tx_9"; exon_id "chr6_110622748_110623015_-"; exonnum "1"; txlen "744";
chr6	HAVANA	exon	110622748	110623691	0	-	.	gene_id "ENSMUSG00000092448.3"; transcript_id "ENSMUST00000173609.3"; gene_type "lncRNA"; gene_name "Gm20387"; transcript_type "lncRNA"; transcript_name "Gm20387-201"; exon_number 1; exon_id "ENSMUSE00001719844.1"; level 2; transcript_support_level "1"; mgi_id "MGI:5141852"; tag "basic"; tag "TAGENE"; havana_gene "OTTMUSG00000037573.1"; havana_transcript "OTTMUST00000096869.1";
chr6	sragcm37_es	exon	111472880	111473175	0.282376586089955	-	.	gene_id "sragcm37_gene_48359"; transcript_id "sragcm37_gene_48359_tx_11"; exon_id "chr6_111472880_111473175_-"; exonnum "4"; txlen "862";
chr6	sragcm37_es	exon	111472880	111473175	0.103429391519422	-	.	gene_id "sragcm37_gene_48359"; transcript_id "sragcm37_gene_48359_tx_19"; exon_id "chr6_111472880_111473175_-"; exonnum "4"; txlen "721";
chr6	sragcm37_es	exon	111472930	111473172	0.151067183460125	-	.	gene_id "sragcm37_gene_48359"; transcript_id "sragcm37_gene_48359_tx_15"; exon_id "chr6_111472930_111473172_-"; exonnum "4"; txlen "809";
chr6	sragcm37_es	exon	111472930	111473172	0.100781035161848	-	.	gene_id "sragcm37_gene_48359"; transcript_id "sragcm37_gene_48359_tx_20"; exon_id "chr6_111472930_111473172_-"; exonnum "4"; txlen "668";
chr6	sragcm37_es	exon	111481032	111481271	0.131517618626262	-	.	gene_id "sragcm37_gene_48359"; transcript_id "sragcm37_gene_48359_tx_17"; exon_id "chr6_111481032_111481271_-"; exonnum "4"; txlen "806";
chr6	sragcm37_es	exon	111506634	111506685	0.455710623177443	-	.	gene_id "sragcm37_gene_48359"; transcript_id "sragcm37_gene_48359_tx_9"; exon_id "chr6_111506634_111506685_-"; exonnum "4"; txlen "618";
chr6	sragcm37_mid	exon	111521980	111522125	0.282376586089955	-	.	gene_id "sragcm37_gene_48359"; transcript_id "sragcm37_gene_48359_tx_11"; exon_id "chr6_111521980_111522125_-"; exonnum "3"; txlen "862";
chr6	sragcm37_mid	exon	111521980	111522125	0.151067183460125	-	.	gene_id "sragcm37_gene_48359"; transcript_id "sragcm37_gene_48359_tx_15"; exon_id "chr6_111521980_111522125_-"; exonnum "3"; txlen "809";
chr6	sragcm37_mid	exon	111521980	111522125	0.131517618626262	-	.	gene_id "sragcm37_gene_48359"; transcript_id "sragcm37_gene_48359_tx_17"; exon_id "chr6_111521980_111522125_-"; exonnum "3"; txlen "806";
chr6	sragcm37_mid	exon	111521980	111522125	0.103429391519422	-	.	gene_id "sragcm37_gene_48359"; transcript_id "sragcm37_gene_48359_tx_19"; exon_id "chr6_111521980_111522125_-"; exonnum "3"; txlen "721";
chr6	sragcm37_mid	exon	111521980	111522125	0.100781035161848	-	.	gene_id "sragcm37_gene_48359"; transcript_id "sragcm37_gene_48359_tx_20"; exon_id "chr6_111521980_111522125_-"; exonnum "3"; txlen "668";
chr6	sragcm37_mid	exon	111521980	111522125	0.455710623177443	-	.	gene_id "sragcm37_gene_48359"; transcript_id "sragcm37_gene_48359_tx_9"; exon_id "chr6_111521980_111522125_-"; exonnum "3"; txlen "618";
chr6	sragcm37_mid	exon	111522242	111522412	0.282376586089955	-	.	gene_id "sragcm37_gene_48359"; transcript_id "sragcm37_gene_48359_tx_11"; exon_id "chr6_111522242_111522412_-"; exonnum "2"; txlen "862";
chr6	sragcm37_mid	exon	111522242	111522412	0.151067183460125	-	.	gene_id "sragcm37_gene_48359"; transcript_id "sragcm37_gene_48359_tx_15"; exon_id "chr6_111522242_111522412_-"; exonnum "2"; txlen "809";
chr6	sragcm37_mid	exon	111522242	111522412	0.131517618626262	-	.	gene_id "sragcm37_gene_48359"; transcript_id "sragcm37_gene_48359_tx_17"; exon_id "chr6_111522242_111522412_-"; exonnum "2"; txlen "806";
chr6	sragcm37_mid	exon	111522242	111522412	0.103429391519422	-	.	gene_id "sragcm37_gene_48359"; transcript_id "sragcm37_gene_48359_tx_19"; exon_id "chr6_111522242_111522412_-"; exonnum "2"; txlen "721";
chr6	sragcm37_mid	exon	111522242	111522412	0.100781035161848	-	.	gene_id "sragcm37_gene_48359"; transcript_id "sragcm37_gene_48359_tx_20"; exon_id "chr6_111522242_111522412_-"; exonnum "2"; txlen "668";
chr6	sragcm37_mid	exon	111522242	111522412	0.455710623177443	-	.	gene_id "sragcm37_gene_48359"; transcript_id "sragcm37_gene_48359_tx_9"; exon_id "chr6_111522242_111522412_-"; exonnum "2"; txlen "618";
chr6	sragcm37_ss	exon	111533776	111533883	0.103429391519422	-	.	gene_id "sragcm37_gene_48359"; transcript_id "sragcm37_gene_48359_tx_19"; exon_id "chr6_111533776_111533883_-"; exonnum "1"; txlen "721";
chr6	sragcm37_ss	exon	111533776	111533883	0.100781035161848	-	.	gene_id "sragcm37_gene_48359"; transcript_id "sragcm37_gene_48359_tx_20"; exon_id "chr6_111533776_111533883_-"; exonnum "1"; txlen "668";
chr6	sragcm37_es	exon	111564522	111564778	2.63324930798876	-	.	gene_id "sragcm37_gene_48359"; transcript_id "sragcm37_gene_48359_tx_2"; exon_id "chr6_111564522_111564778_-"; exonnum "3"; txlen "618";
chr6	sragcm37_es	exon	111564522	111564778	0.00114932625797117	-	.	gene_id "sragcm37_gene_48359"; transcript_id "sragcm37_gene_48359_tx_21"; exon_id "chr6_111564522_111564778_-"; exonnum "13"; txlen "3694";
chr6	sragcm37_es	exon	111564522	111564778	0.00114932625797117	-	.	gene_id "sragcm37_gene_48359"; transcript_id "sragcm37_gene_48359_tx_22"; exon_id "chr6_111564522_111564778_-"; exonnum "13"; txlen "2883";
chr6	sragcm37_es	exon	111564522	111564778	2.0074624682434	-	.	gene_id "sragcm37_gene_48359"; transcript_id "sragcm37_gene_48359_tx_4"; exon_id "chr6_111564522_111564778_-"; exonnum "4"; txlen "724";
chr6	sragcm37_es	exon	111564522	111564778	0.983674098883177	-	.	gene_id "sragcm37_gene_48359"; transcript_id "sragcm37_gene_48359_tx_7"; exon_id "chr6_111564522_111564778_-"; exonnum "4"; txlen "525";
chr6	sragcm37_mid	exon	111565017	111565128	2.63324930798876	-	.	gene_id "sragcm37_gene_48359"; transcript_id "sragcm37_gene_48359_tx_2"; exon_id "chr6_111565017_111565128_-"; exonnum "2"; txlen "618";
chr6	sragcm37_mid	exon	111565017	111565128	0.00114932625797117	-	.	gene_id "sragcm37_gene_48359"; transcript_id "sragcm37_gene_48359_tx_21"; exon_id "chr6_111565017_111565128_-"; exonnum "12"; txlen "3694";
chr6	sragcm37_mid	exon	111565017	111565128	0.00114932625797117	-	.	gene_id "sragcm37_gene_48359"; transcript_id "sragcm37_gene_48359_tx_22"; exon_id "chr6_111565017_111565128_-"; exonnum "12"; txlen "2883";
chr6	sragcm37_mid	exon	111565017	111565128	2.0074624682434	-	.	gene_id "sragcm37_gene_48359"; transcript_id "sragcm37_gene_48359_tx_4"; exon_id "chr6_111565017_111565128_-"; exonnum "3"; txlen "724";
chr6	sragcm37_mid	exon	111565017	111565128	0.983674098883177	-	.	gene_id "sragcm37_gene_48359"; transcript_id "sragcm37_gene_48359_tx_7"; exon_id "chr6_111565017_111565128_-"; exonnum "3"; txlen "525";
chr6	sragcm37_es	exon	111590149	111591143	2.48493336921233	-	.	gene_id "sragcm37_gene_48359"; transcript_id "sragcm37_gene_48359_tx_3"; exon_id "chr6_111590149_111591143_-"; exonnum "3"; txlen "1350";
chr6	sragcm37_es	exon	111590149	111591143	0.983674098883177	-	.	gene_id "sragcm37_gene_48359"; transcript_id "sragcm37_gene_48359_tx_6"; exon_id "chr6_111590149_111591143_-"; exonnum "3"; txlen "1151";
chr6	sragcm37_mid	exon	111591732	111591837	0.00114932625797117	-	.	gene_id "sragcm37_gene_48359"; transcript_id "sragcm37_gene_48359_tx_21"; exon_id "chr6_111591732_111591837_-"; exonnum "11"; txlen "3694";
chr6	sragcm37_mid	exon	111591732	111591837	0.00114932625797117	-	.	gene_id "sragcm37_gene_48359"; transcript_id "sragcm37_gene_48359_tx_22"; exon_id "chr6_111591732_111591837_-"; exonnum "11"; txlen "2883";
chr6	sragcm37_mid	exon	111591732	111591837	2.48493336921233	-	.	gene_id "sragcm37_gene_48359"; transcript_id "sragcm37_gene_48359_tx_3"; exon_id "chr6_111591732_111591837_-"; exonnum "2"; txlen "1350";
chr6	sragcm37_mid	exon	111591732	111591837	2.0074624682434	-	.	gene_id "sragcm37_gene_48359"; transcript_id "sragcm37_gene_48359_tx_4"; exon_id "chr6_111591732_111591837_-"; exonnum "2"; txlen "724";
chr6	sragcm37_mid	exon	111591732	111591837	0.983674098883177	-	.	gene_id "sragcm37_gene_48359"; transcript_id "sragcm37_gene_48359_tx_6"; exon_id "chr6_111591732_111591837_-"; exonnum "2"; txlen "1151";
chr6	sragcm37_mid	exon	111591732	111591837	0.983674098883177	-	.	gene_id "sragcm37_gene_48359"; transcript_id "sragcm37_gene_48359_tx_7"; exon_id "chr6_111591732_111591837_-"; exonnum "2"; txlen "525";
chr6	sragcm37_ss	exon	111597414	111597662	0.282376586089955	-	.	gene_id "sragcm37_gene_48359"; transcript_id "sragcm37_gene_48359_tx_11"; exon_id "chr6_111597414_111597662_-"; exonnum "1"; txlen "862";
chr6	sragcm37_ss	exon	111597414	111597662	0.151067183460125	-	.	gene_id "sragcm37_gene_48359"; transcript_id "sragcm37_gene_48359_tx_15"; exon_id "chr6_111597414_111597662_-"; exonnum "1"; txlen "809";
chr6	sragcm37_ss	exon	111597414	111597662	0.131517618626262	-	.	gene_id "sragcm37_gene_48359"; transcript_id "sragcm37_gene_48359_tx_17"; exon_id "chr6_111597414_111597662_-"; exonnum "1"; txlen "806";
chr6	sragcm37_ss	exon	111597414	111597662	2.63324930798876	-	.	gene_id "sragcm37_gene_48359"; transcript_id "sragcm37_gene_48359_tx_2"; exon_id "chr6_111597414_111597662_-"; exonnum "1"; txlen "618";
chr6	sragcm37_ss	exon	111597414	111597662	2.48493336921233	-	.	gene_id "sragcm37_gene_48359"; transcript_id "sragcm37_gene_48359_tx_3"; exon_id "chr6_111597414_111597662_-"; exonnum "1"; txlen "1350";
chr6	sragcm37_ss	exon	111597414	111597662	2.0074624682434	-	.	gene_id "sragcm37_gene_48359"; transcript_id "sragcm37_gene_48359_tx_4"; exon_id "chr6_111597414_111597662_-"; exonnum "1"; txlen "724";
chr6	sragcm37_ss	exon	111597414	111597662	0.455710623177443	-	.	gene_id "sragcm37_gene_48359"; transcript_id "sragcm37_gene_48359_tx_9"; exon_id "chr6_111597414_111597662_-"; exonnum "1"; txlen "618";
chr6	sragcm37_ss	exon	111598686	111598735	0.983674098883177	-	.	gene_id "sragcm37_gene_48359"; transcript_id "sragcm37_gene_48359_tx_6"; exon_id "chr6_111598686_111598735_-"; exonnum "1"; txlen "1151";
chr6	sragcm37_ss	exon	111598686	111598735	0.983674098883177	-	.	gene_id "sragcm37_gene_48359"; transcript_id "sragcm37_gene_48359_tx_7"; exon_id "chr6_111598686_111598735_-"; exonnum "1"; txlen "525";
chr6	sragcm37_mid	exon	111607101	111608244	0.00114932625797117	-	.	gene_id "sragcm37_gene_48359"; transcript_id "sragcm37_gene_48359_tx_21"; exon_id "chr6_111607101_111608244_-"; exonnum "10"; txlen "3694";
chr6	sragcm37_mid	exon	111607101	111608244	0.00114932625797117	-	.	gene_id "sragcm37_gene_48359"; transcript_id "sragcm37_gene_48359_tx_22"; exon_id "chr6_111607101_111608244_-"; exonnum "10"; txlen "2883";
chr6	sragcm37_es	exon	111722568	111722813	0.239438880104204	-	.	gene_id "sragcm37_gene_48359"; transcript_id "sragcm37_gene_48359_tx_12"; exon_id "chr6_111722568_111722813_-"; exonnum "4"; txlen "699";
chr6	sragcm37_es	exon	111722568	111722813	0.239438880104204	-	.	gene_id "sragcm37_gene_48359"; transcript_id "sragcm37_gene_48359_tx_13"; exon_id "chr6_111722568_111722813_-"; exonnum "5"; txlen "773";
chr6	sragcm37_es	exon	111722568	111722813	0.162016453732533	-	.	gene_id "sragcm37_gene_48359"; transcript_id "sragcm37_gene_48359_tx_14"; exon_id "chr6_111722568_111722813_-"; exonnum "6"; txlen "846";
chr6	sragcm37_es	exon	111736817	111736939	3.52100488303603	-	.	gene_id "sragcm37_gene_48359"; transcript_id "sragcm37_gene_48359_tx_1"; exon_id "chr6_111736817_111736939_-"; exonnum "4"; txlen "576";
chr6	sragcm37_es	exon	111736817	111736939	0.324890353506646	-	.	gene_id "sragcm37_gene_48359"; transcript_id "sragcm37_gene_48359_tx_10"; exon_id "chr6_111736817_111736939_-"; exonnum "6"; txlen "723";
chr6	sragcm37_es	exon	111736817	111736939	1.13049530492311	-	.	gene_id "sragcm37_gene_48359"; transcript_id "sragcm37_gene_48359_tx_5"; exon_id "chr6_111736817_111736939_-"; exonnum "5"; txlen "650";
chr6	sragcm37_mid	exon	111737080	111737159	3.52100488303603	-	.	gene_id "sragcm37_gene_48359"; transcript_id "sragcm37_gene_48359_tx_1"; exon_id "chr6_111737080_111737159_-"; exonnum "3"; txlen "576";
chr6	sragcm37_mid	exon	111737080	111737159	0.324890353506646	-	.	gene_id "sragcm37_gene_48359"; transcript_id "sragcm37_gene_48359_tx_10"; exon_id "chr6_111737080_111737159_-"; exonnum "5"; txlen "723";
chr6	sragcm37_mid	exon	111737080	111737159	0.239438880104204	-	.	gene_id "sragcm37_gene_48359"; transcript_id "sragcm37_gene_48359_tx_12"; exon_id "chr6_111737080_111737159_-"; exonnum "3"; txlen "699";
chr6	sragcm37_mid	exon	111737080	111737159	0.239438880104204	-	.	gene_id "sragcm37_gene_48359"; transcript_id "sragcm37_gene_48359_tx_13"; exon_id "chr6_111737080_111737159_-"; exonnum "4"; txlen "773";
chr6	sragcm37_mid	exon	111737080	111737159	0.162016453732533	-	.	gene_id "sragcm37_gene_48359"; transcript_id "sragcm37_gene_48359_tx_14"; exon_id "chr6_111737080_111737159_-"; exonnum "5"; txlen "846";
chr6	sragcm37_mid	exon	111737080	111737159	0.00114932625797117	-	.	gene_id "sragcm37_gene_48359"; transcript_id "sragcm37_gene_48359_tx_21"; exon_id "chr6_111737080_111737159_-"; exonnum "9"; txlen "3694";
chr6	sragcm37_mid	exon	111737080	111737159	0.00114932625797117	-	.	gene_id "sragcm37_gene_48359"; transcript_id "sragcm37_gene_48359_tx_22"; exon_id "chr6_111737080_111737159_-"; exonnum "9"; txlen "2883";
chr6	sragcm37_mid	exon	111737080	111737159	1.13049530492311	-	.	gene_id "sragcm37_gene_48359"; transcript_id "sragcm37_gene_48359_tx_5"; exon_id "chr6_111737080_111737159_-"; exonnum "4"; txlen "650";
chr6	sragcm37_mid	exon	111738239	111738345	3.52100488303603	-	.	gene_id "sragcm37_gene_48359"; transcript_id "sragcm37_gene_48359_tx_1"; exon_id "chr6_111738239_111738345_-"; exonnum "2"; txlen "576";
chr6	sragcm37_mid	exon	111738239	111738345	0.324890353506646	-	.	gene_id "sragcm37_gene_48359"; transcript_id "sragcm37_gene_48359_tx_10"; exon_id "chr6_111738239_111738345_-"; exonnum "4"; txlen "723";
chr6	sragcm37_mid	exon	111738239	111738345	0.239438880104204	-	.	gene_id "sragcm37_gene_48359"; transcript_id "sragcm37_gene_48359_tx_12"; exon_id "chr6_111738239_111738345_-"; exonnum "2"; txlen "699";
chr6	sragcm37_mid	exon	111738239	111738345	0.239438880104204	-	.	gene_id "sragcm37_gene_48359"; transcript_id "sragcm37_gene_48359_tx_13"; exon_id "chr6_111738239_111738345_-"; exonnum "3"; txlen "773";
chr6	sragcm37_mid	exon	111738239	111738345	0.162016453732533	-	.	gene_id "sragcm37_gene_48359"; transcript_id "sragcm37_gene_48359_tx_14"; exon_id "chr6_111738239_111738345_-"; exonnum "4"; txlen "846";
chr6	sragcm37_mid	exon	111738239	111738345	0.00114932625797117	-	.	gene_id "sragcm37_gene_48359"; transcript_id "sragcm37_gene_48359_tx_21"; exon_id "chr6_111738239_111738345_-"; exonnum "8"; txlen "3694";
chr6	sragcm37_mid	exon	111738239	111738345	0.00114932625797117	-	.	gene_id "sragcm37_gene_48359"; transcript_id "sragcm37_gene_48359_tx_22"; exon_id "chr6_111738239_111738345_-"; exonnum "8"; txlen "2883";
chr6	sragcm37_mid	exon	111738239	111738345	1.13049530492311	-	.	gene_id "sragcm37_gene_48359"; transcript_id "sragcm37_gene_48359_tx_5"; exon_id "chr6_111738239_111738345_-"; exonnum "3"; txlen "650";
chr6	sragcm37_mid	exon	111740039	111740111	0.324890353506646	-	.	gene_id "sragcm37_gene_48359"; transcript_id "sragcm37_gene_48359_tx_10"; exon_id "chr6_111740039_111740111_-"; exonnum "3"; txlen "723";
chr6	sragcm37_mid	exon	111740039	111740111	0.162016453732533	-	.	gene_id "sragcm37_gene_48359"; transcript_id "sragcm37_gene_48359_tx_14"; exon_id "chr6_111740039_111740111_-"; exonnum "3"; txlen "846";
chr6	sragcm37_mid	exon	111744988	111745061	0.324890353506646	-	.	gene_id "sragcm37_gene_48359"; transcript_id "sragcm37_gene_48359_tx_10"; exon_id "chr6_111744988_111745061_-"; exonnum "2"; txlen "723";
chr6	sragcm37_mid	exon	111744988	111745061	0.239438880104204	-	.	gene_id "sragcm37_gene_48359"; transcript_id "sragcm37_gene_48359_tx_13"; exon_id "chr6_111744988_111745061_-"; exonnum "2"; txlen "773";
chr6	sragcm37_mid	exon	111744988	111745061	0.162016453732533	-	.	gene_id "sragcm37_gene_48359"; transcript_id "sragcm37_gene_48359_tx_14"; exon_id "chr6_111744988_111745061_-"; exonnum "2"; txlen "846";
chr6	sragcm37_mid	exon	111744988	111745061	1.13049530492311	-	.	gene_id "sragcm37_gene_48359"; transcript_id "sragcm37_gene_48359_tx_5"; exon_id "chr6_111744988_111745061_-"; exonnum "2"; txlen "650";
chr6	sragcm37_ss	exon	111747210	111747475	3.52100488303603	-	.	gene_id "sragcm37_gene_48359"; transcript_id "sragcm37_gene_48359_tx_1"; exon_id "chr6_111747210_111747475_-"; exonnum "1"; txlen "576";
chr6	sragcm37_ss	exon	111747210	111747475	0.324890353506646	-	.	gene_id "sragcm37_gene_48359"; transcript_id "sragcm37_gene_48359_tx_10"; exon_id "chr6_111747210_111747475_-"; exonnum "1"; txlen "723";
chr6	sragcm37_ss	exon	111747210	111747475	0.239438880104204	-	.	gene_id "sragcm37_gene_48359"; transcript_id "sragcm37_gene_48359_tx_12"; exon_id "chr6_111747210_111747475_-"; exonnum "1"; txlen "699";
chr6	sragcm37_ss	exon	111747210	111747475	0.239438880104204	-	.	gene_id "sragcm37_gene_48359"; transcript_id "sragcm37_gene_48359_tx_13"; exon_id "chr6_111747210_111747475_-"; exonnum "1"; txlen "773";
chr6	sragcm37_ss	exon	111747210	111747475	0.162016453732533	-	.	gene_id "sragcm37_gene_48359"; transcript_id "sragcm37_gene_48359_tx_14"; exon_id "chr6_111747210_111747475_-"; exonnum "1"; txlen "846";
chr6	sragcm37_ss	exon	111747210	111747475	1.13049530492311	-	.	gene_id "sragcm37_gene_48359"; transcript_id "sragcm37_gene_48359_tx_5"; exon_id "chr6_111747210_111747475_-"; exonnum "1"; txlen "650";
chr6	sragcm37_mid	exon	111778684	111778858	0.00114932625797117	-	.	gene_id "sragcm37_gene_48359"; transcript_id "sragcm37_gene_48359_tx_21"; exon_id "chr6_111778684_111778858_-"; exonnum "7"; txlen "3694";
chr6	sragcm37_mid	exon	111778684	111778858	0.00114932625797117	-	.	gene_id "sragcm37_gene_48359"; transcript_id "sragcm37_gene_48359_tx_22"; exon_id "chr6_111778684_111778858_-"; exonnum "7"; txlen "2883";
chr6	sragcm37_es	exon	111793883	111794113	0.742340683500731	-	.	gene_id "sragcm37_gene_59388"; transcript_id "sragcm37_gene_59388_tx_1"; exon_id "chr6_111793883_111794113_-"; exonnum "2"; txlen "590";
chr6	sragcm37_ss	exon	111795230	111795588	0.742340683500731	-	.	gene_id "sragcm37_gene_59388"; transcript_id "sragcm37_gene_59388_tx_1"; exon_id "chr6_111795230_111795588_-"; exonnum "1"; txlen "590";
chr6	sragcm37_mid	exon	111828216	111828273	0.00114932625797117	-	.	gene_id "sragcm37_gene_48359"; transcript_id "sragcm37_gene_48359_tx_21"; exon_id "chr6_111828216_111828273_-"; exonnum "6"; txlen "3694";
chr6	sragcm37_mid	exon	111828216	111828273	0.00114932625797117	-	.	gene_id "sragcm37_gene_48359"; transcript_id "sragcm37_gene_48359_tx_22"; exon_id "chr6_111828216_111828273_-"; exonnum "6"; txlen "2883";
chr6	sragcm37_mid	exon	111836765	111836864	0.00114932625797117	-	.	gene_id "sragcm37_gene_48359"; transcript_id "sragcm37_gene_48359_tx_21"; exon_id "chr6_111836765_111836864_-"; exonnum "5"; txlen "3694";
chr6	sragcm37_mid	exon	111836765	111836864	0.00114932625797117	-	.	gene_id "sragcm37_gene_48359"; transcript_id "sragcm37_gene_48359_tx_22"; exon_id "chr6_111836765_111836864_-"; exonnum "5"; txlen "2883";
chr6	sragcm37_mid	exon	111887341	111887713	0.00114932625797117	-	.	gene_id "sragcm37_gene_48359"; transcript_id "sragcm37_gene_48359_tx_21"; exon_id "chr6_111887341_111887713_-"; exonnum "4"; txlen "3694";
chr6	sragcm37_mid	exon	111887341	111887713	0.00114932625797117	-	.	gene_id "sragcm37_gene_48359"; transcript_id "sragcm37_gene_48359_tx_22"; exon_id "chr6_111887341_111887713_-"; exonnum "4"; txlen "2883";
chr6	sragcm37_mid	exon	111891573	111891671	0.00114932625797117	-	.	gene_id "sragcm37_gene_48359"; transcript_id "sragcm37_gene_48359_tx_21"; exon_id "chr6_111891573_111891671_-"; exonnum "3"; txlen "3694";
chr6	sragcm37_mid	exon	111891573	111891671	0.00114932625797117	-	.	gene_id "sragcm37_gene_48359"; transcript_id "sragcm37_gene_48359_tx_22"; exon_id "chr6_111891573_111891671_-"; exonnum "3"; txlen "2883";
chr6	sragcm37_mid	exon	111917191	111917274	0.00114932625797117	-	.	gene_id "sragcm37_gene_48359"; transcript_id "sragcm37_gene_48359_tx_21"; exon_id "chr6_111917191_111917274_-"; exonnum "2"; txlen "3694";
chr6	sragcm37_mid	exon	111917191	111917274	0.00114932625797117	-	.	gene_id "sragcm37_gene_48359"; transcript_id "sragcm37_gene_48359_tx_22"; exon_id "chr6_111917191_111917274_-"; exonnum "2"; txlen "2883";
chr6	sragcm37_ss	exon	111937918	111938105	0.00114932625797117	-	.	gene_id "sragcm37_gene_48359"; transcript_id "sragcm37_gene_48359_tx_22"; exon_id "chr6_111937918_111938105_-"; exonnum "1"; txlen "2883";
chr6	sragcm37_ss	exon	111939531	111940529	0.00114932625797117	-	.	gene_id "sragcm37_gene_48359"; transcript_id "sragcm37_gene_48359_tx_21"; exon_id "chr6_111939531_111940529_-"; exonnum "1"; txlen "3694";
chr6	sragcm37_es	exon	111962957	111963140	0.122058889944035	-	.	gene_id "sragcm37_gene_39753"; transcript_id "sragcm37_gene_39753_tx_1"; exon_id "chr6_111962957_111963140_-"; exonnum "4"; txlen "580";
chr6	sragcm37_mid	exon	111984808	111984895	0.122058889944035	-	.	gene_id "sragcm37_gene_39753"; transcript_id "sragcm37_gene_39753_tx_1"; exon_id "chr6_111984808_111984895_-"; exonnum "3"; txlen "580";
chr6	sragcm37_mid	exon	112028375	112028467	0.122058889944035	-	.	gene_id "sragcm37_gene_39753"; transcript_id "sragcm37_gene_39753_tx_1"; exon_id "chr6_112028375_112028467_-"; exonnum "2"; txlen "580";
chr6	HAVANA	gene	112064600	112065155	0	-	.	gene_id "ENSMUSG00000107893.2"; gene_type "TEC"; gene_name "Gm44192"; level 2; mgi_id "MGI:5690584"; havana_gene "OTTMUSG00000056494.1";
chr6	HAVANA	transcript	112064600	112065155	0	-	.	gene_id "ENSMUSG00000107893.2"; transcript_id "ENSMUST00000204195.2"; gene_type "TEC"; gene_name "Gm44192"; transcript_type "TEC"; transcript_name "Gm44192-201"; level 2; transcript_support_level "NA"; mgi_id "MGI:5690584"; tag "basic"; tag "Ensembl_canonical"; tag "GENCODE_Primary"; havana_gene "OTTMUSG00000056494.1"; havana_transcript "OTTMUST00000139535.1";
chr6	HAVANA	exon	112064600	112065155	0	-	.	gene_id "ENSMUSG00000107893.2"; transcript_id "ENSMUST00000204195.2"; gene_type "TEC"; gene_name "Gm44192"; transcript_type "TEC"; transcript_name "Gm44192-201"; exon_number 1; exon_id "ENSMUSE00001365071.2"; level 2; transcript_support_level "NA"; mgi_id "MGI:5690584"; tag "basic"; tag "Ensembl_canonical"; tag "GENCODE_Primary"; havana_gene "OTTMUSG00000056494.1"; havana_transcript "OTTMUST00000139535.1";
chr6	sragcm37_ss	exon	112067915	112068129	0.122058889944035	-	.	gene_id "sragcm37_gene_39753"; transcript_id "sragcm37_gene_39753_tx_1"; exon_id "chr6_112067915_112068129_-"; exonnum "1"; txlen "580";
chr6	HAVANA	exon	112167950	112168437	0	-	.	gene_id "ENSMUSG00000122366.1"; transcript_id "ENSMUST00000252382.1"; gene_type "lncRNA"; gene_name "ENSMUSG00000122366"; transcript_type "lncRNA"; transcript_name "ENSMUST00000252382"; exon_number 3; exon_id "ENSMUSE00001501498.1"; level 2; tag "basic"; tag "Ensembl_canonical"; tag "GENCODE_Primary"; tag "TAGENE";
chr6	HAVANA	transcript	112167950	112183394	0	-	.	gene_id "ENSMUSG00000122366.1"; transcript_id "ENSMUST00000252382.1"; gene_type "lncRNA"; gene_name "ENSMUSG00000122366"; transcript_type "lncRNA"; transcript_name "ENSMUST00000252382"; level 2; tag "basic"; tag "Ensembl_canonical"; tag "GENCODE_Primary"; tag "TAGENE";
chr6	HAVANA	gene	112167950	112183813	0	-	.	gene_id "ENSMUSG00000122366.1"; gene_type "lncRNA"; gene_name "ENSMUSG00000122366"; level 2;
chr6	HAVANA	exon	112178766	112178981	0	-	.	gene_id "ENSMUSG00000122366.1"; transcript_id "ENSMUST00000252386.1"; gene_type "lncRNA"; gene_name "ENSMUSG00000122366"; transcript_type "lncRNA"; transcript_name "ENSMUST00000252386"; exon_number 2; exon_id "ENSMUSE00001501499.1"; level 2; tag "basic"; tag "TAGENE";
chr6	HAVANA	exon	112178766	112178981	0	-	.	gene_id "ENSMUSG00000122366.1"; transcript_id "ENSMUST00000252383.1"; gene_type "lncRNA"; gene_name "ENSMUSG00000122366"; transcript_type "lncRNA"; transcript_name "ENSMUST00000252383"; exon_number 2; exon_id "ENSMUSE00001501499.1"; level 2; tag "TAGENE";
chr6	HAVANA	transcript	112178766	112183040	0	-	.	gene_id "ENSMUSG00000122366.1"; transcript_id "ENSMUST00000252386.1"; gene_type "lncRNA"; gene_name "ENSMUSG00000122366"; transcript_type "lncRNA"; transcript_name "ENSMUST00000252386"; level 2; tag "basic"; tag "TAGENE";
chr6	HAVANA	transcript	112178766	112183813	0	-	.	gene_id "ENSMUSG00000122366.1"; transcript_id "ENSMUST00000252383.1"; gene_type "lncRNA"; gene_name "ENSMUSG00000122366"; transcript_type "lncRNA"; transcript_name "ENSMUST00000252383"; level 2; tag "TAGENE";
chr6	HAVANA	exon	112178792	112178981	0	-	.	gene_id "ENSMUSG00000122366.1"; transcript_id "ENSMUST00000252382.1"; gene_type "lncRNA"; gene_name "ENSMUSG00000122366"; transcript_type "lncRNA"; transcript_name "ENSMUST00000252382"; exon_number 2; exon_id "ENSMUSE00001501495.1"; level 2; tag "basic"; tag "Ensembl_canonical"; tag "GENCODE_Primary"; tag "TAGENE";
chr6	ENSEMBL_gcm37	exon	112178792	112178981	0.0341723828764923	-	.	gene_id "ENSMUSG00000122366.1"; transcript_id "ENSMUSG00000122366.1_tx_5"; exon_id "chr6_112178792_112178981_-"; exonnum "4"; txlen "507";
chr6	ENSEMBL_gcm37	exon	112178792	112178981	0.0341723828764923	-	.	gene_id "ENSMUSG00000122366.1"; transcript_id "ENSMUSG00000122366.1_tx_6"; exon_id "chr6_112178792_112178981_-"; exonnum "4"; txlen "567";
chr6	HAVANA	exon	112178793	112178981	0	-	.	gene_id "ENSMUSG00000122366.1"; transcript_id "ENSMUST00000252384.1"; gene_type "lncRNA"; gene_name "ENSMUSG00000122366"; transcript_type "lncRNA"; transcript_name "ENSMUST00000252384"; exon_number 2; exon_id "ENSMUSE00001501501.1"; level 2; tag "TAGENE";
chr6	HAVANA	transcript	112178793	112183384	0	-	.	gene_id "ENSMUSG00000122366.1"; transcript_id "ENSMUST00000252384.1"; gene_type "lncRNA"; gene_name "ENSMUSG00000122366"; transcript_type "lncRNA"; transcript_name "ENSMUST00000252384"; level 2; tag "TAGENE";
chr6	HAVANA	exon	112178799	112178981	0	-	.	gene_id "ENSMUSG00000122366.1"; transcript_id "ENSMUST00000252385.1"; gene_type "lncRNA"; gene_name "ENSMUSG00000122366"; transcript_type "lncRNA"; transcript_name "ENSMUST00000252385"; exon_number 2; exon_id "ENSMUSE00001501493.1"; level 2; tag "TAGENE";
chr6	HAVANA	transcript	112178799	112183304	0	-	.	gene_id "ENSMUSG00000122366.1"; transcript_id "ENSMUST00000252385.1"; gene_type "lncRNA"; gene_name "ENSMUSG00000122366"; transcript_type "lncRNA"; transcript_name "ENSMUST00000252385"; level 2; tag "TAGENE";
chr6	HAVANA	exon	112182897	112183040	0	-	.	gene_id "ENSMUSG00000122366.1"; transcript_id "ENSMUST00000252386.1"; gene_type "lncRNA"; gene_name "ENSMUSG00000122366"; transcript_type "lncRNA"; transcript_name "ENSMUST00000252386"; exon_number 1; exon_id "ENSMUSE00001501492.1"; level 2; tag "basic"; tag "TAGENE";
chr6	HAVANA	exon	112183192	112183304	0	-	.	gene_id "ENSMUSG00000122366.1"; transcript_id "ENSMUST00000252385.1"; gene_type "lncRNA"; gene_name "ENSMUSG00000122366"; transcript_type "lncRNA"; transcript_name "ENSMUST00000252385"; exon_number 1; exon_id "ENSMUSE00001501494.1"; level 2; tag "TAGENE";
chr6	HAVANA	exon	112183348	112183384	0	-	.	gene_id "ENSMUSG00000122366.1"; transcript_id "ENSMUST00000252384.1"; gene_type "lncRNA"; gene_name "ENSMUSG00000122366"; transcript_type "lncRNA"; transcript_name "ENSMUST00000252384"; exon_number 1; exon_id "ENSMUSE00001501500.1"; level 2; tag "TAGENE";
chr6	HAVANA	exon	112183348	112183394	0	-	.	gene_id "ENSMUSG00000122366.1"; transcript_id "ENSMUST00000252382.1"; gene_type "lncRNA"; gene_name "ENSMUSG00000122366"; transcript_type "lncRNA"; transcript_name "ENSMUST00000252382"; exon_number 1; exon_id "ENSMUSE00001501496.1"; level 2; tag "basic"; tag "Ensembl_canonical"; tag "GENCODE_Primary"; tag "TAGENE";
chr6	HAVANA	exon	112183683	112183813	0	-	.	gene_id "ENSMUSG00000122366.1"; transcript_id "ENSMUST00000252383.1"; gene_type "lncRNA"; gene_name "ENSMUSG00000122366"; transcript_type "lncRNA"; transcript_name "ENSMUST00000252383"; exon_number 1; exon_id "ENSMUSE00001501497.1"; level 2; tag "TAGENE";
chr6	ENSEMBL	gene	112211124	112211223	0	-	.	gene_id "ENSMUSG00002076864.1"; gene_type "rRNA"; gene_name "Gm55619"; level 3; mgi_id "MGI:6847706";
chr6	ENSEMBL	transcript	112211124	112211223	0	-	.	gene_id "ENSMUSG00002076864.1"; transcript_id "ENSMUST00020182764.1"; gene_type "rRNA"; gene_name "Gm55619"; transcript_type "rRNA"; transcript_name "Gm55619-201"; level 3; mgi_id "MGI:6847706"; tag "basic"; tag "Ensembl_canonical"; tag "GENCODE_Primary";
chr6	ENSEMBL	exon	112211124	112211223	0	-	.	gene_id "ENSMUSG00002076864.1"; transcript_id "ENSMUST00020182764.1"; gene_type "rRNA"; gene_name "Gm55619"; transcript_type "rRNA"; transcript_name "Gm55619-201"; exon_number 1; exon_id "ENSMUSE00011468175.1"; level 3; mgi_id "MGI:6847706"; tag "basic"; tag "Ensembl_canonical"; tag "GENCODE_Primary";
chr6	sragcm37_mid	exon	112233186	112233309	0.0341723828764923	-	.	gene_id "ENSMUSG00000122366.1"; transcript_id "ENSMUSG00000122366.1_tx_5"; exon_id "chr6_112233186_112233309_-"; exonnum "3"; txlen "507";
chr6	sragcm37_mid	exon	112233186	112233309	0.0341723828764923	-	.	gene_id "ENSMUSG00000122366.1"; transcript_id "ENSMUSG00000122366.1_tx_6"; exon_id "chr6_112233186_112233309_-"; exonnum "3"; txlen "567";
chr6	sragcm37_mid	exon	112233721	112233807	0.0341723828764923	-	.	gene_id "ENSMUSG00000122366.1"; transcript_id "ENSMUSG00000122366.1_tx_5"; exon_id "chr6_112233721_112233807_-"; exonnum "2"; txlen "507";
chr6	sragcm37_mid	exon	112233721	112233807	0.0341723828764923	-	.	gene_id "ENSMUSG00000122366.1"; transcript_id "ENSMUSG00000122366.1_tx_6"; exon_id "chr6_112233721_112233807_-"; exonnum "2"; txlen "567";
chr6	sragcm37_mid	exon	112256975	112257080	0.0341723828764923	-	.	gene_id "ENSMUSG00000122366.1"; transcript_id "ENSMUSG00000122366.1_tx_5"; exon_id "chr6_112256975_112257080_-"; exonnum "1"; txlen "507";
chr6	sragcm37_mid	exon	112256975	112257140	0.0341723828764923	-	.	gene_id "ENSMUSG00000122366.1"; transcript_id "ENSMUSG00000122366.1_tx_6"; exon_id "chr6_112256975_112257140_-"; exonnum "1"; txlen "567";
chr6	HAVANA	transcript	112262554	112265797	0	-	.	gene_id "ENSMUSG00000044574.6"; transcript_id "ENSMUST00000188014.2"; gene_type "lncRNA"; gene_name "5031434C07Rik"; transcript_type "lncRNA"; transcript_name "5031434C07Rik-202"; level 2; transcript_support_level "NA"; mgi_id "MGI:2442810"; tag "basic"; tag "Ensembl_canonical"; tag "GENCODE_Primary"; havana_gene "OTTMUSG00000047471.1"; havana_transcript "OTTMUST00000122533.1";
chr6	HAVANA	exon	112262554	112265797	0	-	.	gene_id "ENSMUSG00000044574.6"; transcript_id "ENSMUST00000188014.2"; gene_type "lncRNA"; gene_name "5031434C07Rik"; transcript_type "lncRNA"; transcript_name "5031434C07Rik-202"; exon_number 1; exon_id "ENSMUSE00001334255.2"; level 2; transcript_support_level "NA"; mgi_id "MGI:2442810"; tag "basic"; tag "Ensembl_canonical"; tag "GENCODE_Primary"; havana_gene "OTTMUSG00000047471.1"; havana_transcript "OTTMUST00000122533.1";
chr6	HAVANA	gene	112262554	112265798	0	-	.	gene_id "ENSMUSG00000044574.6"; gene_type "lncRNA"; gene_name "5031434C07Rik"; level 2; mgi_id "MGI:2442810"; havana_gene "OTTMUSG00000047471.1";
chr6	ENSEMBL	exon	112262818	112264659	0	-	.	gene_id "ENSMUSG00000044574.6"; transcript_id "ENSMUST00000053559.5"; gene_type "lncRNA"; gene_name "5031434C07Rik"; transcript_type "lncRNA"; transcript_name "5031434C07Rik-201"; exon_number 2; exon_id "ENSMUSE00000556494.3"; level 3; transcript_support_level "5"; mgi_id "MGI:2442810"; tag "basic"; havana_gene "OTTMUSG00000047471.1";
chr6	ENSEMBL	transcript	112262818	112265798	0	-	.	gene_id "ENSMUSG00000044574.6"; transcript_id "ENSMUST00000053559.5"; gene_type "lncRNA"; gene_name "5031434C07Rik"; transcript_type "lncRNA"; transcript_name "5031434C07Rik-201"; level 3; transcript_support_level "5"; mgi_id "MGI:2442810"; tag "basic"; havana_gene "OTTMUSG00000047471.1";
chr6	sragcm37_mid	exon	112264553	112264671	0.00974692963699585	-	.	gene_id "ENSMUSG00000044574.6"; transcript_id "ENSMUSG00000044574.6_tx_10"; exon_id "chr6_112264553_112264671_-"; exonnum "6"; txlen "1803";
chr6	sragcm37_mid	exon	112264553	112264671	0.0736397628021984	-	.	gene_id "ENSMUSG00000044574.6"; transcript_id "ENSMUSG00000044574.6_tx_4"; exon_id "chr6_112264553_112264671_-"; exonnum "5"; txlen "1895";
chr6	sragcm37_mid	exon	112264553	112264671	0.0431212967433982	-	.	gene_id "ENSMUSG00000044574.6"; transcript_id "ENSMUSG00000044574.6_tx_6"; exon_id "chr6_112264553_112264671_-"; exonnum "6"; txlen "1970";
chr6	sragcm37_mid	exon	112264553	112264671	0.0182449952446022	-	.	gene_id "ENSMUSG00000044574.6"; transcript_id "ENSMUSG00000044574.6_tx_7"; exon_id "chr6_112264553_112264671_-"; exonnum "3"; txlen "1300";
chr6	sragcm37_mid	exon	112264553	112264671	0.0147290605987333	-	.	gene_id "ENSMUSG00000044574.6"; transcript_id "ENSMUSG00000044574.6_tx_9"; exon_id "chr6_112264553_112264671_-"; exonnum "3"; txlen "1383";
chr6	sragcm37_mid	exon	112264747	112265795	0.00974692963699585	-	.	gene_id "ENSMUSG00000044574.6"; transcript_id "ENSMUSG00000044574.6_tx_10"; exon_id "chr6_112264747_112265795_-"; exonnum "5"; txlen "1803";
chr6	sragcm37_mid	exon	112264747	112265795	0.076794646283682	-	.	gene_id "ENSMUSG00000044574.6"; transcript_id "ENSMUSG00000044574.6_tx_3"; exon_id "chr6_112264747_112265795_-"; exonnum "4"; txlen "1477";
chr6	sragcm37_mid	exon	112264747	112265795	0.0736397628021984	-	.	gene_id "ENSMUSG00000044574.6"; transcript_id "ENSMUSG00000044574.6_tx_4"; exon_id "chr6_112264747_112265795_-"; exonnum "4"; txlen "1895";
chr6	sragcm37_mid	exon	112264747	112265795	0.0598628620423654	-	.	gene_id "ENSMUSG00000044574.6"; transcript_id "ENSMUSG00000044574.6_tx_5"; exon_id "chr6_112264747_112265795_-"; exonnum "4"; txlen "1504";
chr6	sragcm37_mid	exon	112264747	112265795	0.0431212967433982	-	.	gene_id "ENSMUSG00000044574.6"; transcript_id "ENSMUSG00000044574.6_tx_6"; exon_id "chr6_112264747_112265795_-"; exonnum "5"; txlen "1970";
chr6	sragcm37_mid	exon	112264747	112265795	0.0182449952446022	-	.	gene_id "ENSMUSG00000044574.6"; transcript_id "ENSMUSG00000044574.6_tx_7"; exon_id "chr6_112264747_112265795_-"; exonnum "2"; txlen "1300";
chr6	sragcm37_mid	exon	112264747	112265795	0.0147290605987333	-	.	gene_id "ENSMUSG00000044574.6"; transcript_id "ENSMUSG00000044574.6_tx_9"; exon_id "chr6_112264747_112265795_-"; exonnum "2"; txlen "1383";
chr6	ENSEMBL	exon	112264747	112265798	0	-	.	gene_id "ENSMUSG00000044574.6"; transcript_id "ENSMUST00000053559.5"; gene_type "lncRNA"; gene_name "5031434C07Rik"; transcript_type "lncRNA"; transcript_name "5031434C07Rik-201"; exon_number 1; exon_id "ENSMUSE00000380869.4"; level 3; transcript_support_level "5"; mgi_id "MGI:2442810"; tag "basic"; havana_gene "OTTMUSG00000047471.1";
chr6	sragcm37_ss	exon	112267131	112267262	0.0182449952446022	-	.	gene_id "ENSMUSG00000044574.6"; transcript_id "ENSMUSG00000044574.6_tx_7"; exon_id "chr6_112267131_112267262_-"; exonnum "1"; txlen "1300";
chr6	sragcm37_mid	exon	112272822	112273036	0.076794646283682	-	.	gene_id "ENSMUSG00000044574.6"; transcript_id "ENSMUSG00000044574.6_tx_3"; exon_id "chr6_112272822_112273036_-"; exonnum "3"; txlen "1477";
chr6	sragcm37_mid	exon	112272822	112273036	0.0147290605987333	-	.	gene_id "ENSMUSG00000044574.6"; transcript_id "ENSMUSG00000044574.6_tx_9"; exon_id "chr6_112272822_112273036_-"; exonnum "1"; txlen "1383";
chr6	sragcm37_mid	exon	112272822	112273063	0.00974692963699585	-	.	gene_id "ENSMUSG00000044574.6"; transcript_id "ENSMUSG00000044574.6_tx_10"; exon_id "chr6_112272822_112273063_-"; exonnum "4"; txlen "1803";
chr6	sragcm37_mid	exon	112272822	112273063	0.0736397628021984	-	.	gene_id "ENSMUSG00000044574.6"; transcript_id "ENSMUSG00000044574.6_tx_4"; exon_id "chr6_112272822_112273063_-"; exonnum "3"; txlen "1895";
chr6	sragcm37_mid	exon	112272822	112273063	0.0598628620423654	-	.	gene_id "ENSMUSG00000044574.6"; transcript_id "ENSMUSG00000044574.6_tx_5"; exon_id "chr6_112272822_112273063_-"; exonnum "3"; txlen "1504";
chr6	sragcm37_mid	exon	112272822	112273063	0.0431212967433982	-	.	gene_id "ENSMUSG00000044574.6"; transcript_id "ENSMUSG00000044574.6_tx_6"; exon_id "chr6_112272822_112273063_-"; exonnum "4"; txlen "1970";
chr6	sragcm37_mid	exon	112273163	112273237	0.00974692963699585	-	.	gene_id "ENSMUSG00000044574.6"; transcript_id "ENSMUSG00000044574.6_tx_10"; exon_id "chr6_112273163_112273237_-"; exonnum "3"; txlen "1803";
chr6	sragcm37_mid	exon	112273163	112273237	0.0431212967433982	-	.	gene_id "ENSMUSG00000044574.6"; transcript_id "ENSMUSG00000044574.6_tx_6"; exon_id "chr6_112273163_112273237_-"; exonnum "3"; txlen "1970";
chr6	sragcm37_mid	exon	112275801	112275883	0.00974692963699585	-	.	gene_id "ENSMUSG00000044574.6"; transcript_id "ENSMUSG00000044574.6_tx_10"; exon_id "chr6_112275801_112275883_-"; exonnum "2"; txlen "1803";
chr6	sragcm37_mid	exon	112275801	112275883	0.076794646283682	-	.	gene_id "ENSMUSG00000044574.6"; transcript_id "ENSMUSG00000044574.6_tx_3"; exon_id "chr6_112275801_112275883_-"; exonnum "2"; txlen "1477";
chr6	sragcm37_mid	exon	112275801	112275883	0.0736397628021984	-	.	gene_id "ENSMUSG00000044574.6"; transcript_id "ENSMUSG00000044574.6_tx_4"; exon_id "chr6_112275801_112275883_-"; exonnum "2"; txlen "1895";
chr6	sragcm37_mid	exon	112275801	112275883	0.0598628620423654	-	.	gene_id "ENSMUSG00000044574.6"; transcript_id "ENSMUSG00000044574.6_tx_5"; exon_id "chr6_112275801_112275883_-"; exonnum "2"; txlen "1504";
chr6	sragcm37_mid	exon	112275801	112275883	0.0431212967433982	-	.	gene_id "ENSMUSG00000044574.6"; transcript_id "ENSMUSG00000044574.6_tx_6"; exon_id "chr6_112275801_112275883_-"; exonnum "2"; txlen "1970";
chr6	sragcm37_ss	exon	112285565	112285799	0.00974692963699585	-	.	gene_id "ENSMUSG00000044574.6"; transcript_id "ENSMUSG00000044574.6_tx_10"; exon_id "chr6_112285565_112285799_-"; exonnum "1"; txlen "1803";
chr6	sragcm37_ss	exon	112285841	112285970	0.076794646283682	-	.	gene_id "ENSMUSG00000044574.6"; transcript_id "ENSMUSG00000044574.6_tx_3"; exon_id "chr6_112285841_112285970_-"; exonnum "1"; txlen "1477";
chr6	sragcm37_ss	exon	112285841	112285970	0.0598628620423654	-	.	gene_id "ENSMUSG00000044574.6"; transcript_id "ENSMUSG00000044574.6_tx_5"; exon_id "chr6_112285841_112285970_-"; exonnum "1"; txlen "1504";
chr6	sragcm37_ss	exon	112306715	112307116	0.0736397628021984	-	.	gene_id "ENSMUSG00000044574.6"; transcript_id "ENSMUSG00000044574.6_tx_4"; exon_id "chr6_112306715_112307116_-"; exonnum "1"; txlen "1895";
chr6	sragcm37_ss	exon	112306715	112307116	0.0431212967433982	-	.	gene_id "ENSMUSG00000044574.6"; transcript_id "ENSMUSG00000044574.6_tx_6"; exon_id "chr6_112306715_112307116_-"; exonnum "1"; txlen "1970";
chr6	HAVANA	UTR	112336285	112336561	0	-	.	gene_id "ENSMUSG00000034387.14"; transcript_id "ENSMUST00000060847.6"; gene_type "protein_coding"; gene_name "Ssu2"; transcript_type "protein_coding"; transcript_name "Ssu2-201"; exon_number 12; exon_id "ENSMUSE00000556477.3"; level 2; protein_id "ENSMUSP00000052328.6"; transcript_support_level "1"; mgi_id "MGI:2443733"; tag "basic"; tag "CCDS"; ccdsid "CCDS20405.1"; havana_gene "OTTMUSG00000027023.1"; havana_transcript "OTTMUST00000066799.1";
chr6	HAVANA	exon	112336285	112336597	0	-	.	gene_id "ENSMUSG00000034387.14"; transcript_id "ENSMUST00000060847.6"; gene_type "protein_coding"; gene_name "Ssu2"; transcript_type "protein_coding"; transcript_name "Ssu2-201"; exon_number 12; exon_id "ENSMUSE00000556477.3"; level 2; protein_id "ENSMUSP00000052328.6"; transcript_support_level "1"; mgi_id "MGI:2443733"; tag "basic"; tag "CCDS"; ccdsid "CCDS20405.1"; havana_gene "OTTMUSG00000027023.1"; havana_transcript "OTTMUST00000066799.1";
chr6	ENSEMBL_gcm37	exon	112336285	112336597	0.204511715371271	-	.	gene_id "ENSMUSG00000034387.14"; transcript_id "ENSMUSG00000034387.14_tx_10"; exon_id "chr6_112336285_112336597_-"; exonnum "12"; txlen "1352";
chr6	ENSEMBL_gcm37	exon	112336285	112336597	0.190175873392282	-	.	gene_id "ENSMUSG00000034387.14"; transcript_id "ENSMUSG00000034387.14_tx_12"; exon_id "chr6_112336285_112336597_-"; exonnum "13"; txlen "1556";
chr6	ENSEMBL_gcm37	exon	112336285	112336597	0.183351409522163	-	.	gene_id "ENSMUSG00000034387.14"; transcript_id "ENSMUSG00000034387.14_tx_13"; exon_id "chr6_112336285_112336597_-"; exonnum "12"; txlen "1493";
chr6	ENSEMBL_gcm37	exon	112336285	112336597	2.00411562862423	-	.	gene_id "ENSMUSG00000034387.14"; transcript_id "ENSMUSG00000034387.14_tx_4"; exon_id "chr6_112336285_112336597_-"; exonnum "12"; txlen "1457";
chr6	ENSEMBL_gcm37	exon	112336285	112336597	0.390743094386448	-	.	gene_id "ENSMUSG00000034387.14"; transcript_id "ENSMUSG00000034387.14_tx_8"; exon_id "chr6_112336285_112336597_-"; exonnum "11"; txlen "1394";
chr6	ENSEMBL_gcm37	exon	112336285	112336597	0.246265108674025	-	.	gene_id "ENSMUSG00000034387.14"; transcript_id "ENSMUSG00000034387.14_tx_9"; exon_id "chr6_112336285_112336597_-"; exonnum "13"; txlen "1415";
chr6	HAVANA	gene	112336285	112364984	0	-	.	gene_id "ENSMUSG00000034387.14"; gene_type "protein_coding"; gene_name "Ssu2"; level 2; mgi_id "MGI:2443733"; havana_gene "OTTMUSG00000027023.1";
chr6	HAVANA	transcript	112336285	112364984	0	-	.	gene_id "ENSMUSG00000034387.14"; transcript_id "ENSMUST00000060847.6"; gene_type "protein_coding"; gene_name "Ssu2"; transcript_type "protein_coding"; transcript_name "Ssu2-201"; level 2; protein_id "ENSMUSP00000052328.6"; transcript_support_level "1"; mgi_id "MGI:2443733"; tag "basic"; tag "CCDS"; ccdsid "CCDS20405.1"; havana_gene "OTTMUSG00000027023.1"; havana_transcript "OTTMUST00000066799.1";
chr6	HAVANA	stop_codon	112336559	112336561	0	-	0	gene_id "ENSMUSG00000034387.14"; transcript_id "ENSMUST00000060847.6"; gene_type "protein_coding"; gene_name "Ssu2"; transcript_type "protein_coding"; transcript_name "Ssu2-201"; exon_number 12; exon_id "ENSMUSE00000556477.3"; level 2; protein_id "ENSMUSP00000052328.6"; transcript_support_level "1"; mgi_id "MGI:2443733"; tag "basic"; tag "CCDS"; ccdsid "CCDS20405.1"; havana_gene "OTTMUSG00000027023.1"; havana_transcript "OTTMUST00000066799.1";
chr6	HAVANA	CDS	112336562	112336597	0	-	0	gene_id "ENSMUSG00000034387.14"; transcript_id "ENSMUST00000060847.6"; gene_type "protein_coding"; gene_name "Ssu2"; transcript_type "protein_coding"; transcript_name "Ssu2-201"; exon_number 12; exon_id "ENSMUSE00000556477.3"; level 2; protein_id "ENSMUSP00000052328.6"; transcript_support_level "1"; mgi_id "MGI:2443733"; tag "basic"; tag "CCDS"; ccdsid "CCDS20405.1"; havana_gene "OTTMUSG00000027023.1"; havana_transcript "OTTMUST00000066799.1";
chr6	sragcm37_mid	exon	112337681	112337779	0.204511715371271	-	.	gene_id "ENSMUSG00000034387.14"; transcript_id "ENSMUSG00000034387.14_tx_10"; exon_id "chr6_112337681_112337779_-"; exonnum "11"; txlen "1352";
chr6	sragcm37_mid	exon	112337681	112337779	0.190175873392282	-	.	gene_id "ENSMUSG00000034387.14"; transcript_id "ENSMUSG00000034387.14_tx_12"; exon_id "chr6_112337681_112337779_-"; exonnum "12"; txlen "1556";
chr6	sragcm37_mid	exon	112337681	112337779	0.183351409522163	-	.	gene_id "ENSMUSG00000034387.14"; transcript_id "ENSMUSG00000034387.14_tx_13"; exon_id "chr6_112337681_112337779_-"; exonnum "11"; txlen "1493";
chr6	sragcm37_mid	exon	112337681	112337779	0.246265108674025	-	.	gene_id "ENSMUSG00000034387.14"; transcript_id "ENSMUSG00000034387.14_tx_9"; exon_id "chr6_112337681_112337779_-"; exonnum "12"; txlen "1415";
chr6	HAVANA	exon	112345701	112346803	0	-	.	gene_id "ENSMUSG00000034387.14"; transcript_id "ENSMUST00000143134.8"; gene_type "protein_coding"; gene_name "Ssu2"; transcript_type "protein_coding_CDS_not_defined"; transcript_name "Ssu2-203"; exon_number 5; exon_id "ENSMUSE00000732760.2"; level 2; transcript_support_level "1"; mgi_id "MGI:2443733"; havana_gene "OTTMUSG00000027023.1"; havana_transcript "OTTMUST00000066800.1";
chr6	HAVANA	transcript	112345701	112354688	0	-	.	gene_id "ENSMUSG00000034387.14"; transcript_id "ENSMUST00000143134.8"; gene_type "protein_coding"; gene_name "Ssu2"; transcript_type "protein_coding_CDS_not_defined"; transcript_name "Ssu2-203"; level 2; transcript_support_level "1"; mgi_id "MGI:2443733"; havana_gene "OTTMUSG00000027023.1"; havana_transcript "OTTMUST00000066800.1";
chr6	HAVANA	exon	112346236	112346803	0	-	.	gene_id "ENSMUSG00000034387.14"; transcript_id "ENSMUST00000123254.2"; gene_type "protein_coding"; gene_name "Ssu2"; transcript_type "retained_intron"; transcript_name "Ssu2-202"; exon_number 3; exon_id "ENSMUSE00000806579.2"; level 2; transcript_support_level "3"; mgi_id "MGI:2443733"; havana_gene "OTTMUSG00000027023.1"; havana_transcript "OTTMUST00000066801.1";
chr6	ENSEMBL_gcm37	exon	112346236	112346803	2.14173335262406	-	.	gene_id "ENSMUSG00000034387.14"; transcript_id "ENSMUSG00000034387.14_tx_3"; exon_id "chr6_112346236_112346803_-"; exonnum "12"; txlen "1712";
chr6	ENSEMBL_gcm37	exon	112346236	112346803	0.390743094386448	-	.	gene_id "ENSMUSG00000034387.14"; transcript_id "ENSMUSG00000034387.14_tx_7"; exon_id "chr6_112346236_112346803_-"; exonnum "11"; txlen "1649";
chr6	HAVANA	transcript	112346236	112352681	0	-	.	gene_id "ENSMUSG00000034387.14"; transcript_id "ENSMUST00000123254.2"; gene_type "protein_coding"; gene_name "Ssu2"; transcript_type "retained_intron"; transcript_name "Ssu2-202"; level 2; transcript_support_level "3"; mgi_id "MGI:2443733"; havana_gene "OTTMUSG00000027023.1"; havana_transcript "OTTMUST00000066801.1";
chr6	HAVANA	UTR	112346621	112346659	0	-	.	gene_id "ENSMUSG00000034387.14"; transcript_id "ENSMUST00000238755.2"; gene_type "protein_coding"; gene_name "Ssu2"; transcript_type "protein_coding"; transcript_name "Ssu2-204"; exon_number 12; exon_id "ENSMUSE00001464199.2"; level 2; protein_id "ENSMUSP00000158856.2"; mgi_id "MGI:2443733"; tag "inferred_exon_combination"; tag "not_organism_supported"; tag "basic"; tag "Ensembl_canonical"; tag "GENCODE_Primary"; tag "appris_principal_1"; havana_gene "OTTMUSG00000027023.1"; havana_transcript "OTTMUST00000181724.1";
chr6	HAVANA	exon	112346621	112346803	0	-	.	gene_id "ENSMUSG00000034387.14"; transcript_id "ENSMUST00000238755.2"; gene_type "protein_coding"; gene_name "Ssu2"; transcript_type "protein_coding"; transcript_name "Ssu2-204"; exon_number 12; exon_id "ENSMUSE00001464199.2"; level 2; protein_id "ENSMUSP00000158856.2"; mgi_id "MGI:2443733"; tag "inferred_exon_combination"; tag "not_organism_supported"; tag "basic"; tag "Ensembl_canonical"; tag "GENCODE_Primary"; tag "appris_principal_1"; havana_gene "OTTMUSG00000027023.1"; havana_transcript "OTTMUST00000181724.1";
chr6	HAVANA	transcript	112346621	112364979	0	-	.	gene_id "ENSMUSG00000034387.14"; transcript_id "ENSMUST00000238755.2"; gene_type "protein_coding"; gene_name "Ssu2"; transcript_type "protein_coding"; transcript_name "Ssu2-204"; level 2; protein_id "ENSMUSP00000158856.2"; mgi_id "MGI:2443733"; tag "inferred_exon_combination"; tag "not_organism_supported"; tag "basic"; tag "Ensembl_canonical"; tag "GENCODE_Primary"; tag "appris_principal_1"; havana_gene "OTTMUSG00000027023.1"; havana_transcript "OTTMUST00000181724.1";
chr6	HAVANA	stop_codon	112346657	112346659	0	-	0	gene_id "ENSMUSG00000034387.14"; transcript_id "ENSMUST00000238755.2"; gene_type "protein_coding"; gene_name "Ssu2"; transcript_type "protein_coding"; transcript_name "Ssu2-204"; exon_number 12; exon_id "ENSMUSE00001464199.2"; level 2; protein_id "ENSMUSP00000158856.2"; mgi_id "MGI:2443733"; tag "inferred_exon_combination"; tag "not_organism_supported"; tag "basic"; tag "Ensembl_canonical"; tag "GENCODE_Primary"; tag "appris_principal_1"; havana_gene "OTTMUSG00000027023.1"; havana_transcript "OTTMUST00000181724.1";
chr6	HAVANA	CDS	112346660	112346803	0	-	0	gene_id "ENSMUSG00000034387.14"; transcript_id "ENSMUST00000238755.2"; gene_type "protein_coding"; gene_name "Ssu2"; transcript_type "protein_coding"; transcript_name "Ssu2-204"; exon_number 12; exon_id "ENSMUSE00001464199.2"; level 2; protein_id "ENSMUSP00000158856.2"; mgi_id "MGI:2443733"; tag "inferred_exon_combination"; tag "not_organism_supported"; tag "basic"; tag "Ensembl_canonical"; tag "GENCODE_Primary"; tag "appris_principal_1"; havana_gene "OTTMUSG00000027023.1"; havana_transcript "OTTMUST00000181724.1";
chr6	HAVANA	exon	112351740	112351847	0	-	.	gene_id "ENSMUSG00000034387.14"; transcript_id "ENSMUST00000060847.6"; gene_type "protein_coding"; gene_name "Ssu2"; transcript_type "protein_coding"; transcript_name "Ssu2-201"; exon_number 11; exon_id "ENSMUSE00001265563.2"; level 2; protein_id "ENSMUSP00000052328.6"; transcript_support_level "1"; mgi_id "MGI:2443733"; tag "basic"; tag "CCDS"; ccdsid "CCDS20405.1"; havana_gene "OTTMUSG00000027023.1"; havana_transcript "OTTMUST00000066799.1";
chr6	HAVANA	CDS	112351740	112351847	0	-	0	gene_id "ENSMUSG00000034387.14"; transcript_id "ENSMUST00000060847.6"; gene_type "protein_coding"; gene_name "Ssu2"; transcript_type "protein_coding"; transcript_name "Ssu2-201"; exon_number 11; exon_id "ENSMUSE00001265563.2"; level 2; protein_id "ENSMUSP00000052328.6"; transcript_support_level "1"; mgi_id "MGI:2443733"; tag "basic"; tag "CCDS"; ccdsid "CCDS20405.1"; havana_gene "OTTMUSG00000027023.1"; havana_transcript "OTTMUST00000066799.1";
chr6	HAVANA	exon	112351740	112351847	0	-	.	gene_id "ENSMUSG00000034387.14"; transcript_id "ENSMUST00000143134.8"; gene_type "protein_coding"; gene_name "Ssu2"; transcript_type "protein_coding_CDS_not_defined"; transcript_name "Ssu2-203"; exon_number 4; exon_id "ENSMUSE00001255388.2"; level 2; transcript_support_level "1"; mgi_id "MGI:2443733"; havana_gene "OTTMUSG00000027023.1"; havana_transcript "OTTMUST00000066800.1";
chr6	HAVANA	exon	112351740	112351847	0	-	.	gene_id "ENSMUSG00000034387.14"; transcript_id "ENSMUST00000123254.2"; gene_type "protein_coding"; gene_name "Ssu2"; transcript_type "retained_intron"; transcript_name "Ssu2-202"; exon_number 2; exon_id "ENSMUSE00001255388.2"; level 2; transcript_support_level "3"; mgi_id "MGI:2443733"; havana_gene "OTTMUSG00000027023.1"; havana_transcript "OTTMUST00000066801.1";
chr6	HAVANA	exon	112351740	112351847	0	-	.	gene_id "ENSMUSG00000034387.14"; transcript_id "ENSMUST00000238755.2"; gene_type "protein_coding"; gene_name "Ssu2"; transcript_type "protein_coding"; transcript_name "Ssu2-204"; exon_number 11; exon_id "ENSMUSE00001265563.2"; level 2; protein_id "ENSMUSP00000158856.2"; mgi_id "MGI:2443733"; tag "inferred_exon_combination"; tag "not_organism_supported"; tag "basic"; tag "Ensembl_canonical"; tag "GENCODE_Primary"; tag "appris_principal_1"; havana_gene "OTTMUSG00000027023.1"; havana_transcript "OTTMUST00000181724.1";
chr6	HAVANA	CDS	112351740	112351847	0	-	0	gene_id "ENSMUSG00000034387.14"; transcript_id "ENSMUST00000238755.2"; gene_type "protein_coding"; gene_name "Ssu2"; transcript_type "protein_coding"; transcript_name "Ssu2-204"; exon_number 11; exon_id "ENSMUSE00001265563.2"; level 2; protein_id "ENSMUSP00000158856.2"; mgi_id "MGI:2443733"; tag "inferred_exon_combination"; tag "not_organism_supported"; tag "basic"; tag "Ensembl_canonical"; tag "GENCODE_Primary"; tag "appris_principal_1"; havana_gene "OTTMUSG00000027023.1"; havana_transcript "OTTMUST00000181724.1";
chr6	ENSEMBL_gcm37	exon	112351740	112351847	0.204511715371271	-	.	gene_id "ENSMUSG00000034387.14"; transcript_id "ENSMUSG00000034387.14_tx_10"; exon_id "chr6_112351740_112351847_-"; exonnum "10"; txlen "1352";
chr6	ENSEMBL_gcm37	exon	112351740	112351847	0.190175873392282	-	.	gene_id "ENSMUSG00000034387.14"; transcript_id "ENSMUSG00000034387.14_tx_12"; exon_id "chr6_112351740_112351847_-"; exonnum "11"; txlen "1556";
chr6	ENSEMBL_gcm37	exon	112351740	112351847	0.183351409522163	-	.	gene_id "ENSMUSG00000034387.14"; transcript_id "ENSMUSG00000034387.14_tx_13"; exon_id "chr6_112351740_112351847_-"; exonnum "10"; txlen "1493";
chr6	ENSEMBL_gcm37	exon	112351740	112351847	2.14173335262406	-	.	gene_id "ENSMUSG00000034387.14"; transcript_id "ENSMUSG00000034387.14_tx_3"; exon_id "chr6_112351740_112351847_-"; exonnum "11"; txlen "1712";
chr6	ENSEMBL_gcm37	exon	112351740	112351847	2.00411562862423	-	.	gene_id "ENSMUSG00000034387.14"; transcript_id "ENSMUSG00000034387.14_tx_4"; exon_id "chr6_112351740_112351847_-"; exonnum "11"; txlen "1457";
chr6	ENSEMBL_gcm37	exon	112351740	112351847	0.390743094386448	-	.	gene_id "ENSMUSG00000034387.14"; transcript_id "ENSMUSG00000034387.14_tx_7"; exon_id "chr6_112351740_112351847_-"; exonnum "10"; txlen "1649";
chr6	ENSEMBL_gcm37	exon	112351740	112351847	0.390743094386448	-	.	gene_id "ENSMUSG00000034387.14"; transcript_id "ENSMUSG00000034387.14_tx_8"; exon_id "chr6_112351740_112351847_-"; exonnum "10"; txlen "1394";
chr6	ENSEMBL_gcm37	exon	112351740	112351847	0.246265108674025	-	.	gene_id "ENSMUSG00000034387.14"; transcript_id "ENSMUSG00000034387.14_tx_9"; exon_id "chr6_112351740_112351847_-"; exonnum "11"; txlen "1415";
chr6	HAVANA	exon	112352514	112352619	0	-	.	gene_id "ENSMUSG00000034387.14"; transcript_id "ENSMUST00000060847.6"; gene_type "protein_coding"; gene_name "Ssu2"; transcript_type "protein_coding"; transcript_name "Ssu2-201"; exon_number 10; exon_id "ENSMUSE00001273666.2"; level 2; protein_id "ENSMUSP00000052328.6"; transcript_support_level "1"; mgi_id "MGI:2443733"; tag "basic"; tag "CCDS"; ccdsid "CCDS20405.1"; havana_gene "OTTMUSG00000027023.1"; havana_transcript "OTTMUST00000066799.1";
chr6	HAVANA	CDS	112352514	112352619	0	-	1	gene_id "ENSMUSG00000034387.14"; transcript_id "ENSMUST00000060847.6"; gene_type "protein_coding"; gene_name "Ssu2"; transcript_type "protein_coding"; transcript_name "Ssu2-201"; exon_number 10; exon_id "ENSMUSE00001273666.2"; level 2; protein_id "ENSMUSP00000052328.6"; transcript_support_level "1"; mgi_id "MGI:2443733"; tag "basic"; tag "CCDS"; ccdsid "CCDS20405.1"; havana_gene "OTTMUSG00000027023.1"; havana_transcript "OTTMUST00000066799.1";
chr6	HAVANA	exon	112352514	112352619	0	-	.	gene_id "ENSMUSG00000034387.14"; transcript_id "ENSMUST00000143134.8"; gene_type "protein_coding"; gene_name "Ssu2"; transcript_type "protein_coding_CDS_not_defined"; transcript_name "Ssu2-203"; exon_number 3; exon_id "ENSMUSE00001283904.2"; level 2; transcript_support_level "1"; mgi_id "MGI:2443733"; havana_gene "OTTMUSG00000027023.1"; havana_transcript "OTTMUST00000066800.1";
chr6	HAVANA	exon	112352514	112352619	0	-	.	gene_id "ENSMUSG00000034387.14"; transcript_id "ENSMUST00000238755.2"; gene_type "protein_coding"; gene_name "Ssu2"; transcript_type "protein_coding"; transcript_name "Ssu2-204"; exon_number 10; exon_id "ENSMUSE00001273666.2"; level 2; protein_id "ENSMUSP00000158856.2"; mgi_id "MGI:2443733"; tag "inferred_exon_combination"; tag "not_organism_supported"; tag "basic"; tag "Ensembl_canonical"; tag "GENCODE_Primary"; tag "appris_principal_1"; havana_gene "OTTMUSG00000027023.1"; havana_transcript "OTTMUST00000181724.1";
chr6	HAVANA	CDS	112352514	112352619	0	-	1	gene_id "ENSMUSG00000034387.14"; transcript_id "ENSMUST00000238755.2"; gene_type "protein_coding"; gene_name "Ssu2"; transcript_type "protein_coding"; transcript_name "Ssu2-204"; exon_number 10; exon_id "ENSMUSE00001273666.2"; level 2; protein_id "ENSMUSP00000158856.2"; mgi_id "MGI:2443733"; tag "inferred_exon_combination"; tag "not_organism_supported"; tag "basic"; tag "Ensembl_canonical"; tag "GENCODE_Primary"; tag "appris_principal_1"; havana_gene "OTTMUSG00000027023.1"; havana_transcript "OTTMUST00000181724.1";
chr6	ENSEMBL_gcm37	exon	112352514	112352619	0.204511715371271	-	.	gene_id "ENSMUSG00000034387.14"; transcript_id "ENSMUSG00000034387.14_tx_10"; exon_id "chr6_112352514_112352619_-"; exonnum "9"; txlen "1352";
chr6	ENSEMBL_gcm37	exon	112352514	112352619	0.190175873392282	-	.	gene_id "ENSMUSG00000034387.14"; transcript_id "ENSMUSG00000034387.14_tx_12"; exon_id "chr6_112352514_112352619_-"; exonnum "10"; txlen "1556";
chr6	ENSEMBL_gcm37	exon	112352514	112352619	0.183351409522163	-	.	gene_id "ENSMUSG00000034387.14"; transcript_id "ENSMUSG00000034387.14_tx_13"; exon_id "chr6_112352514_112352619_-"; exonnum "9"; txlen "1493";
chr6	ENSEMBL_gcm37	exon	112352514	112352619	2.14173335262406	-	.	gene_id "ENSMUSG00000034387.14"; transcript_id "ENSMUSG00000034387.14_tx_3"; exon_id "chr6_112352514_112352619_-"; exonnum "10"; txlen "1712";
chr6	ENSEMBL_gcm37	exon	112352514	112352619	2.00411562862423	-	.	gene_id "ENSMUSG00000034387.14"; transcript_id "ENSMUSG00000034387.14_tx_4"; exon_id "chr6_112352514_112352619_-"; exonnum "10"; txlen "1457";
chr6	ENSEMBL_gcm37	exon	112352514	112352619	0.390743094386448	-	.	gene_id "ENSMUSG00000034387.14"; transcript_id "ENSMUSG00000034387.14_tx_7"; exon_id "chr6_112352514_112352619_-"; exonnum "9"; txlen "1649";
chr6	ENSEMBL_gcm37	exon	112352514	112352619	0.390743094386448	-	.	gene_id "ENSMUSG00000034387.14"; transcript_id "ENSMUSG00000034387.14_tx_8"; exon_id "chr6_112352514_112352619_-"; exonnum "9"; txlen "1394";
chr6	ENSEMBL_gcm37	exon	112352514	112352619	0.246265108674025	-	.	gene_id "ENSMUSG00000034387.14"; transcript_id "ENSMUSG00000034387.14_tx_9"; exon_id "chr6_112352514_112352619_-"; exonnum "10"; txlen "1415";
chr6	HAVANA	exon	112352514	112352681	0	-	.	gene_id "ENSMUSG00000034387.14"; transcript_id "ENSMUST00000123254.2"; gene_type "protein_coding"; gene_name "Ssu2"; transcript_type "retained_intron"; transcript_name "Ssu2-202"; exon_number 1; exon_id "ENSMUSE00000827287.2"; level 2; transcript_support_level "3"; mgi_id "MGI:2443733"; havana_gene "OTTMUSG00000027023.1"; havana_transcript "OTTMUST00000066801.1";
chr6	HAVANA	exon	112353353	112353445	0	-	.	gene_id "ENSMUSG00000034387.14"; transcript_id "ENSMUST00000060847.6"; gene_type "protein_coding"; gene_name "Ssu2"; transcript_type "protein_coding"; transcript_name "Ssu2-201"; exon_number 9; exon_id "ENSMUSE00001219933.2"; level 2; protein_id "ENSMUSP00000052328.6"; transcript_support_level "1"; mgi_id "MGI:2443733"; tag "basic"; tag "CCDS"; ccdsid "CCDS20405.1"; havana_gene "OTTMUSG00000027023.1"; havana_transcript "OTTMUST00000066799.1";
chr6	HAVANA	CDS	112353353	112353445	0	-	1	gene_id "ENSMUSG00000034387.14"; transcript_id "ENSMUST00000060847.6"; gene_type "protein_coding"; gene_name "Ssu2"; transcript_type "protein_coding"; transcript_name "Ssu2-201"; exon_number 9; exon_id "ENSMUSE00001219933.2"; level 2; protein_id "ENSMUSP00000052328.6"; transcript_support_level "1"; mgi_id "MGI:2443733"; tag "basic"; tag "CCDS"; ccdsid "CCDS20405.1"; havana_gene "OTTMUSG00000027023.1"; havana_transcript "OTTMUST00000066799.1";
chr6	HAVANA	exon	112353353	112353445	0	-	.	gene_id "ENSMUSG00000034387.14"; transcript_id "ENSMUST00000143134.8"; gene_type "protein_coding"; gene_name "Ssu2"; transcript_type "protein_coding_CDS_not_defined"; transcript_name "Ssu2-203"; exon_number 2; exon_id "ENSMUSE00001279687.2"; level 2; transcript_support_level "1"; mgi_id "MGI:2443733"; havana_gene "OTTMUSG00000027023.1"; havana_transcript "OTTMUST00000066800.1";
chr6	HAVANA	exon	112353353	112353445	0	-	.	gene_id "ENSMUSG00000034387.14"; transcript_id "ENSMUST00000238755.2"; gene_type "protein_coding"; gene_name "Ssu2"; transcript_type "protein_coding"; transcript_name "Ssu2-204"; exon_number 9; exon_id "ENSMUSE00001219933.2"; level 2; protein_id "ENSMUSP00000158856.2"; mgi_id "MGI:2443733"; tag "inferred_exon_combination"; tag "not_organism_supported"; tag "basic"; tag "Ensembl_canonical"; tag "GENCODE_Primary"; tag "appris_principal_1"; havana_gene "OTTMUSG00000027023.1"; havana_transcript "OTTMUST00000181724.1";
chr6	HAVANA	CDS	112353353	112353445	0	-	1	gene_id "ENSMUSG00000034387.14"; transcript_id "ENSMUST00000238755.2"; gene_type "protein_coding"; gene_name "Ssu2"; transcript_type "protein_coding"; transcript_name "Ssu2-204"; exon_number 9; exon_id "ENSMUSE00001219933.2"; level 2; protein_id "ENSMUSP00000158856.2"; mgi_id "MGI:2443733"; tag "inferred_exon_combination"; tag "not_organism_supported"; tag "basic"; tag "Ensembl_canonical"; tag "GENCODE_Primary"; tag "appris_principal_1"; havana_gene "OTTMUSG00000027023.1"; havana_transcript "OTTMUST00000181724.1";
chr6	ENSEMBL_gcm37	exon	112353353	112353445	0.204511715371271	-	.	gene_id "ENSMUSG00000034387.14"; transcript_id "ENSMUSG00000034387.14_tx_10"; exon_id "chr6_112353353_112353445_-"; exonnum "8"; txlen "1352";
chr6	ENSEMBL_gcm37	exon	112353353	112353445	0.190175873392282	-	.	gene_id "ENSMUSG00000034387.14"; transcript_id "ENSMUSG00000034387.14_tx_12"; exon_id "chr6_112353353_112353445_-"; exonnum "9"; txlen "1556";
chr6	ENSEMBL_gcm37	exon	112353353	112353445	0.183351409522163	-	.	gene_id "ENSMUSG00000034387.14"; transcript_id "ENSMUSG00000034387.14_tx_13"; exon_id "chr6_112353353_112353445_-"; exonnum "8"; txlen "1493";
chr6	ENSEMBL_gcm37	exon	112353353	112353445	2.14173335262406	-	.	gene_id "ENSMUSG00000034387.14"; transcript_id "ENSMUSG00000034387.14_tx_3"; exon_id "chr6_112353353_112353445_-"; exonnum "9"; txlen "1712";
chr6	ENSEMBL_gcm37	exon	112353353	112353445	2.00411562862423	-	.	gene_id "ENSMUSG00000034387.14"; transcript_id "ENSMUSG00000034387.14_tx_4"; exon_id "chr6_112353353_112353445_-"; exonnum "9"; txlen "1457";
chr6	ENSEMBL_gcm37	exon	112353353	112353445	0.390743094386448	-	.	gene_id "ENSMUSG00000034387.14"; transcript_id "ENSMUSG00000034387.14_tx_7"; exon_id "chr6_112353353_112353445_-"; exonnum "8"; txlen "1649";
chr6	ENSEMBL_gcm37	exon	112353353	112353445	0.390743094386448	-	.	gene_id "ENSMUSG00000034387.14"; transcript_id "ENSMUSG00000034387.14_tx_8"; exon_id "chr6_112353353_112353445_-"; exonnum "8"; txlen "1394";
chr6	ENSEMBL_gcm37	exon	112353353	112353445	0.246265108674025	-	.	gene_id "ENSMUSG00000034387.14"; transcript_id "ENSMUSG00000034387.14_tx_9"; exon_id "chr6_112353353_112353445_-"; exonnum "9"; txlen "1415";
chr6	HAVANA	exon	112354546	112354631	0	-	.	gene_id "ENSMUSG00000034387.14"; transcript_id "ENSMUST00000060847.6"; gene_type "protein_coding"; gene_name "Ssu2"; transcript_type "protein_coding"; transcript_name "Ssu2-201"; exon_number 8; exon_id "ENSMUSE00000231114.4"; level 2; protein_id "ENSMUSP00000052328.6"; transcript_support_level "1"; mgi_id "MGI:2443733"; tag "basic"; tag "CCDS"; ccdsid "CCDS20405.1"; havana_gene "OTTMUSG00000027023.1"; havana_transcript "OTTMUST00000066799.1";
chr6	HAVANA	CDS	112354546	112354631	0	-	0	gene_id "ENSMUSG00000034387.14"; transcript_id "ENSMUST00000060847.6"; gene_type "protein_coding"; gene_name "Ssu2"; transcript_type "protein_coding"; transcript_name "Ssu2-201"; exon_number 8; exon_id "ENSMUSE00000231114.4"; level 2; protein_id "ENSMUSP00000052328.6"; transcript_support_level "1"; mgi_id "MGI:2443733"; tag "basic"; tag "CCDS"; ccdsid "CCDS20405.1"; havana_gene "OTTMUSG00000027023.1"; havana_transcript "OTTMUST00000066799.1";
chr6	HAVANA	exon	112354546	112354631	0	-	.	gene_id "ENSMUSG00000034387.14"; transcript_id "ENSMUST00000238755.2"; gene_type "protein_coding"; gene_name "Ssu2"; transcript_type "protein_coding"; transcript_name "Ssu2-204"; exon_number 8; exon_id "ENSMUSE00000231114.4"; level 2; protein_id "ENSMUSP00000158856.2"; mgi_id "MGI:2443733"; tag "inferred_exon_combination"; tag "not_organism_supported"; tag "basic"; tag "Ensembl_canonical"; tag "GENCODE_Primary"; tag "appris_principal_1"; havana_gene "OTTMUSG00000027023.1"; havana_transcript "OTTMUST00000181724.1";
chr6	HAVANA	CDS	112354546	112354631	0	-	0	gene_id "ENSMUSG00000034387.14"; transcript_id "ENSMUST00000238755.2"; gene_type "protein_coding"; gene_name "Ssu2"; transcript_type "protein_coding"; transcript_name "Ssu2-204"; exon_number 8; exon_id "ENSMUSE00000231114.4"; level 2; protein_id "ENSMUSP00000158856.2"; mgi_id "MGI:2443733"; tag "inferred_exon_combination"; tag "not_organism_supported"; tag "basic"; tag "Ensembl_canonical"; tag "GENCODE_Primary"; tag "appris_principal_1"; havana_gene "OTTMUSG00000027023.1"; havana_transcript "OTTMUST00000181724.1";
chr6	ENSEMBL_gcm37	exon	112354546	112354631	0.204511715371271	-	.	gene_id "ENSMUSG00000034387.14"; transcript_id "ENSMUSG00000034387.14_tx_10"; exon_id "chr6_112354546_112354631_-"; exonnum "7"; txlen "1352";
chr6	ENSEMBL_gcm37	exon	112354546	112354631	0.190175873392282	-	.	gene_id "ENSMUSG00000034387.14"; transcript_id "ENSMUSG00000034387.14_tx_12"; exon_id "chr6_112354546_112354631_-"; exonnum "8"; txlen "1556";
chr6	ENSEMBL_gcm37	exon	112354546	112354631	0.183351409522163	-	.	gene_id "ENSMUSG00000034387.14"; transcript_id "ENSMUSG00000034387.14_tx_13"; exon_id "chr6_112354546_112354631_-"; exonnum "7"; txlen "1493";
chr6	ENSEMBL_gcm37	exon	112354546	112354631	2.14173335262406	-	.	gene_id "ENSMUSG00000034387.14"; transcript_id "ENSMUSG00000034387.14_tx_3"; exon_id "chr6_112354546_112354631_-"; exonnum "8"; txlen "1712";
chr6	ENSEMBL_gcm37	exon	112354546	112354631	2.00411562862423	-	.	gene_id "ENSMUSG00000034387.14"; transcript_id "ENSMUSG00000034387.14_tx_4"; exon_id "chr6_112354546_112354631_-"; exonnum "8"; txlen "1457";
chr6	ENSEMBL_gcm37	exon	112354546	112354631	0.390743094386448	-	.	gene_id "ENSMUSG00000034387.14"; transcript_id "ENSMUSG00000034387.14_tx_7"; exon_id "chr6_112354546_112354631_-"; exonnum "7"; txlen "1649";
chr6	ENSEMBL_gcm37	exon	112354546	112354631	0.390743094386448	-	.	gene_id "ENSMUSG00000034387.14"; transcript_id "ENSMUSG00000034387.14_tx_8"; exon_id "chr6_112354546_112354631_-"; exonnum "7"; txlen "1394";
chr6	ENSEMBL_gcm37	exon	112354546	112354631	0.246265108674025	-	.	gene_id "ENSMUSG00000034387.14"; transcript_id "ENSMUSG00000034387.14_tx_9"; exon_id "chr6_112354546_112354631_-"; exonnum "8"; txlen "1415";
chr6	HAVANA	exon	112354546	112354688	0	-	.	gene_id "ENSMUSG00000034387.14"; transcript_id "ENSMUST00000143134.8"; gene_type "protein_coding"; gene_name "Ssu2"; transcript_type "protein_coding_CDS_not_defined"; transcript_name "Ssu2-203"; exon_number 1; exon_id "ENSMUSE00000779883.2"; level 2; transcript_support_level "1"; mgi_id "MGI:2443733"; havana_gene "OTTMUSG00000027023.1"; havana_transcript "OTTMUST00000066800.1";
chr6	HAVANA	exon	112356193	112356255	0	-	.	gene_id "ENSMUSG00000034387.14"; transcript_id "ENSMUST00000060847.6"; gene_type "protein_coding"; gene_name "Ssu2"; transcript_type "protein_coding"; transcript_name "Ssu2-201"; exon_number 7; exon_id "ENSMUSE00000231119.4"; level 2; protein_id "ENSMUSP00000052328.6"; transcript_support_level "1"; mgi_id "MGI:2443733"; tag "basic"; tag "CCDS"; ccdsid "CCDS20405.1"; havana_gene "OTTMUSG00000027023.1"; havana_transcript "OTTMUST00000066799.1";
chr6	HAVANA	CDS	112356193	112356255	0	-	0	gene_id "ENSMUSG00000034387.14"; transcript_id "ENSMUST00000060847.6"; gene_type "protein_coding"; gene_name "Ssu2"; transcript_type "protein_coding"; transcript_name "Ssu2-201"; exon_number 7; exon_id "ENSMUSE00000231119.4"; level 2; protein_id "ENSMUSP00000052328.6"; transcript_support_level "1"; mgi_id "MGI:2443733"; tag "basic"; tag "CCDS"; ccdsid "CCDS20405.1"; havana_gene "OTTMUSG00000027023.1"; havana_transcript "OTTMUST00000066799.1";
chr6	HAVANA	exon	112356193	112356255	0	-	.	gene_id "ENSMUSG00000034387.14"; transcript_id "ENSMUST00000238755.2"; gene_type "protein_coding"; gene_name "Ssu2"; transcript_type "protein_coding"; transcript_name "Ssu2-204"; exon_number 7; exon_id "ENSMUSE00000231119.4"; level 2; protein_id "ENSMUSP00000158856.2"; mgi_id "MGI:2443733"; tag "inferred_exon_combination"; tag "not_organism_supported"; tag "basic"; tag "Ensembl_canonical"; tag "GENCODE_Primary"; tag "appris_principal_1"; havana_gene "OTTMUSG00000027023.1"; havana_transcript "OTTMUST00000181724.1";
chr6	HAVANA	CDS	112356193	112356255	0	-	0	gene_id "ENSMUSG00000034387.14"; transcript_id "ENSMUST00000238755.2"; gene_type "protein_coding"; gene_name "Ssu2"; transcript_type "protein_coding"; transcript_name "Ssu2-204"; exon_number 7; exon_id "ENSMUSE00000231119.4"; level 2; protein_id "ENSMUSP00000158856.2"; mgi_id "MGI:2443733"; tag "inferred_exon_combination"; tag "not_organism_supported"; tag "basic"; tag "Ensembl_canonical"; tag "GENCODE_Primary"; tag "appris_principal_1"; havana_gene "OTTMUSG00000027023.1"; havana_transcript "OTTMUST00000181724.1";
chr6	ENSEMBL_gcm37	exon	112356193	112356255	0.190175873392282	-	.	gene_id "ENSMUSG00000034387.14"; transcript_id "ENSMUSG00000034387.14_tx_12"; exon_id "chr6_112356193_112356255_-"; exonnum "7"; txlen "1556";
chr6	ENSEMBL_gcm37	exon	112356193	112356255	2.14173335262406	-	.	gene_id "ENSMUSG00000034387.14"; transcript_id "ENSMUSG00000034387.14_tx_3"; exon_id "chr6_112356193_112356255_-"; exonnum "7"; txlen "1712";
chr6	ENSEMBL_gcm37	exon	112356193	112356255	2.00411562862423	-	.	gene_id "ENSMUSG00000034387.14"; transcript_id "ENSMUSG00000034387.14_tx_4"; exon_id "chr6_112356193_112356255_-"; exonnum "7"; txlen "1457";
chr6	ENSEMBL_gcm37	exon	112356193	112356255	0.246265108674025	-	.	gene_id "ENSMUSG00000034387.14"; transcript_id "ENSMUSG00000034387.14_tx_9"; exon_id "chr6_112356193_112356255_-"; exonnum "7"; txlen "1415";
chr6	HAVANA	exon	112357511	112357635	0	-	.	gene_id "ENSMUSG00000034387.14"; transcript_id "ENSMUST00000060847.6"; gene_type "protein_coding"; gene_name "Ssu2"; transcript_type "protein_coding"; transcript_name "Ssu2-201"; exon_number 6; exon_id "ENSMUSE00000231125.4"; level 2; protein_id "ENSMUSP00000052328.6"; transcript_support_level "1"; mgi_id "MGI:2443733"; tag "basic"; tag "CCDS"; ccdsid "CCDS20405.1"; havana_gene "OTTMUSG00000027023.1"; havana_transcript "OTTMUST00000066799.1";
chr6	HAVANA	CDS	112357511	112357635	0	-	2	gene_id "ENSMUSG00000034387.14"; transcript_id "ENSMUST00000060847.6"; gene_type "protein_coding"; gene_name "Ssu2"; transcript_type "protein_coding"; transcript_name "Ssu2-201"; exon_number 6; exon_id "ENSMUSE00000231125.4"; level 2; protein_id "ENSMUSP00000052328.6"; transcript_support_level "1"; mgi_id "MGI:2443733"; tag "basic"; tag "CCDS"; ccdsid "CCDS20405.1"; havana_gene "OTTMUSG00000027023.1"; havana_transcript "OTTMUST00000066799.1";
chr6	HAVANA	exon	112357511	112357635	0	-	.	gene_id "ENSMUSG00000034387.14"; transcript_id "ENSMUST00000238755.2"; gene_type "protein_coding"; gene_name "Ssu2"; transcript_type "protein_coding"; transcript_name "Ssu2-204"; exon_number 6; exon_id "ENSMUSE00000231125.4"; level 2; protein_id "ENSMUSP00000158856.2"; mgi_id "MGI:2443733"; tag "inferred_exon_combination"; tag "not_organism_supported"; tag "basic"; tag "Ensembl_canonical"; tag "GENCODE_Primary"; tag "appris_principal_1"; havana_gene "OTTMUSG00000027023.1"; havana_transcript "OTTMUST00000181724.1";
chr6	HAVANA	CDS	112357511	112357635	0	-	2	gene_id "ENSMUSG00000034387.14"; transcript_id "ENSMUST00000238755.2"; gene_type "protein_coding"; gene_name "Ssu2"; transcript_type "protein_coding"; transcript_name "Ssu2-204"; exon_number 6; exon_id "ENSMUSE00000231125.4"; level 2; protein_id "ENSMUSP00000158856.2"; mgi_id "MGI:2443733"; tag "inferred_exon_combination"; tag "not_organism_supported"; tag "basic"; tag "Ensembl_canonical"; tag "GENCODE_Primary"; tag "appris_principal_1"; havana_gene "OTTMUSG00000027023.1"; havana_transcript "OTTMUST00000181724.1";
chr6	ENSEMBL_gcm37	exon	112357511	112357635	0.204511715371271	-	.	gene_id "ENSMUSG00000034387.14"; transcript_id "ENSMUSG00000034387.14_tx_10"; exon_id "chr6_112357511_112357635_-"; exonnum "6"; txlen "1352";
chr6	ENSEMBL_gcm37	exon	112357511	112357635	0.190175873392282	-	.	gene_id "ENSMUSG00000034387.14"; transcript_id "ENSMUSG00000034387.14_tx_12"; exon_id "chr6_112357511_112357635_-"; exonnum "6"; txlen "1556";
chr6	ENSEMBL_gcm37	exon	112357511	112357635	0.183351409522163	-	.	gene_id "ENSMUSG00000034387.14"; transcript_id "ENSMUSG00000034387.14_tx_13"; exon_id "chr6_112357511_112357635_-"; exonnum "6"; txlen "1493";
chr6	ENSEMBL_gcm37	exon	112357511	112357635	2.14173335262406	-	.	gene_id "ENSMUSG00000034387.14"; transcript_id "ENSMUSG00000034387.14_tx_3"; exon_id "chr6_112357511_112357635_-"; exonnum "6"; txlen "1712";
chr6	ENSEMBL_gcm37	exon	112357511	112357635	2.00411562862423	-	.	gene_id "ENSMUSG00000034387.14"; transcript_id "ENSMUSG00000034387.14_tx_4"; exon_id "chr6_112357511_112357635_-"; exonnum "6"; txlen "1457";
chr6	ENSEMBL_gcm37	exon	112357511	112357635	0.390743094386448	-	.	gene_id "ENSMUSG00000034387.14"; transcript_id "ENSMUSG00000034387.14_tx_7"; exon_id "chr6_112357511_112357635_-"; exonnum "6"; txlen "1649";
chr6	ENSEMBL_gcm37	exon	112357511	112357635	0.390743094386448	-	.	gene_id "ENSMUSG00000034387.14"; transcript_id "ENSMUSG00000034387.14_tx_8"; exon_id "chr6_112357511_112357635_-"; exonnum "6"; txlen "1394";
chr6	ENSEMBL_gcm37	exon	112357511	112357635	0.246265108674025	-	.	gene_id "ENSMUSG00000034387.14"; transcript_id "ENSMUSG00000034387.14_tx_9"; exon_id "chr6_112357511_112357635_-"; exonnum "6"; txlen "1415";
chr6	HAVANA	exon	112357939	112357999	0	-	.	gene_id "ENSMUSG00000034387.14"; transcript_id "ENSMUST00000060847.6"; gene_type "protein_coding"; gene_name "Ssu2"; transcript_type "protein_coding"; transcript_name "Ssu2-201"; exon_number 5; exon_id "ENSMUSE00000231130.4"; level 2; protein_id "ENSMUSP00000052328.6"; transcript_support_level "1"; mgi_id "MGI:2443733"; tag "basic"; tag "CCDS"; ccdsid "CCDS20405.1"; havana_gene "OTTMUSG00000027023.1"; havana_transcript "OTTMUST00000066799.1";
chr6	HAVANA	CDS	112357939	112357999	0	-	0	gene_id "ENSMUSG00000034387.14"; transcript_id "ENSMUST00000060847.6"; gene_type "protein_coding"; gene_name "Ssu2"; transcript_type "protein_coding"; transcript_name "Ssu2-201"; exon_number 5; exon_id "ENSMUSE00000231130.4"; level 2; protein_id "ENSMUSP00000052328.6"; transcript_support_level "1"; mgi_id "MGI:2443733"; tag "basic"; tag "CCDS"; ccdsid "CCDS20405.1"; havana_gene "OTTMUSG00000027023.1"; havana_transcript "OTTMUST00000066799.1";
chr6	HAVANA	exon	112357939	112357999	0	-	.	gene_id "ENSMUSG00000034387.14"; transcript_id "ENSMUST00000238755.2"; gene_type "protein_coding"; gene_name "Ssu2"; transcript_type "protein_coding"; transcript_name "Ssu2-204"; exon_number 5; exon_id "ENSMUSE00000231130.4"; level 2; protein_id "ENSMUSP00000158856.2"; mgi_id "MGI:2443733"; tag "inferred_exon_combination"; tag "not_organism_supported"; tag "basic"; tag "Ensembl_canonical"; tag "GENCODE_Primary"; tag "appris_principal_1"; havana_gene "OTTMUSG00000027023.1"; havana_transcript "OTTMUST00000181724.1";
chr6	HAVANA	CDS	112357939	112357999	0	-	0	gene_id "ENSMUSG00000034387.14"; transcript_id "ENSMUST00000238755.2"; gene_type "protein_coding"; gene_name "Ssu2"; transcript_type "protein_coding"; transcript_name "Ssu2-204"; exon_number 5; exon_id "ENSMUSE00000231130.4"; level 2; protein_id "ENSMUSP00000158856.2"; mgi_id "MGI:2443733"; tag "inferred_exon_combination"; tag "not_organism_supported"; tag "basic"; tag "Ensembl_canonical"; tag "GENCODE_Primary"; tag "appris_principal_1"; havana_gene "OTTMUSG00000027023.1"; havana_transcript "OTTMUST00000181724.1";
chr6	ENSEMBL_gcm37	exon	112357939	112357999	0.204511715371271	-	.	gene_id "ENSMUSG00000034387.14"; transcript_id "ENSMUSG00000034387.14_tx_10"; exon_id "chr6_112357939_112357999_-"; exonnum "5"; txlen "1352";
chr6	ENSEMBL_gcm37	exon	112357939	112357999	0.190175873392282	-	.	gene_id "ENSMUSG00000034387.14"; transcript_id "ENSMUSG00000034387.14_tx_12"; exon_id "chr6_112357939_112357999_-"; exonnum "5"; txlen "1556";
chr6	ENSEMBL_gcm37	exon	112357939	112357999	0.183351409522163	-	.	gene_id "ENSMUSG00000034387.14"; transcript_id "ENSMUSG00000034387.14_tx_13"; exon_id "chr6_112357939_112357999_-"; exonnum "5"; txlen "1493";
chr6	ENSEMBL_gcm37	exon	112357939	112357999	2.14173335262406	-	.	gene_id "ENSMUSG00000034387.14"; transcript_id "ENSMUSG00000034387.14_tx_3"; exon_id "chr6_112357939_112357999_-"; exonnum "5"; txlen "1712";
chr6	ENSEMBL_gcm37	exon	112357939	112357999	2.00411562862423	-	.	gene_id "ENSMUSG00000034387.14"; transcript_id "ENSMUSG00000034387.14_tx_4"; exon_id "chr6_112357939_112357999_-"; exonnum "5"; txlen "1457";
chr6	ENSEMBL_gcm37	exon	112357939	112357999	0.390743094386448	-	.	gene_id "ENSMUSG00000034387.14"; transcript_id "ENSMUSG00000034387.14_tx_7"; exon_id "chr6_112357939_112357999_-"; exonnum "5"; txlen "1649";
chr6	ENSEMBL_gcm37	exon	112357939	112357999	0.390743094386448	-	.	gene_id "ENSMUSG00000034387.14"; transcript_id "ENSMUSG00000034387.14_tx_8"; exon_id "chr6_112357939_112357999_-"; exonnum "5"; txlen "1394";
chr6	ENSEMBL_gcm37	exon	112357939	112357999	0.246265108674025	-	.	gene_id "ENSMUSG00000034387.14"; transcript_id "ENSMUSG00000034387.14_tx_9"; exon_id "chr6_112357939_112357999_-"; exonnum "5"; txlen "1415";
chr6	HAVANA	exon	112359277	112359406	0	-	.	gene_id "ENSMUSG00000034387.14"; transcript_id "ENSMUST00000238755.2"; gene_type "protein_coding"; gene_name "Ssu2"; transcript_type "protein_coding"; transcript_name "Ssu2-204"; exon_number 4; exon_id "ENSMUSE00001464603.2"; level 2; protein_id "ENSMUSP00000158856.2"; mgi_id "MGI:2443733"; tag "inferred_exon_combination"; tag "not_organism_supported"; tag "basic"; tag "Ensembl_canonical"; tag "GENCODE_Primary"; tag "appris_principal_1"; havana_gene "OTTMUSG00000027023.1"; havana_transcript "OTTMUST00000181724.1";
chr6	HAVANA	CDS	112359277	112359406	0	-	1	gene_id "ENSMUSG00000034387.14"; transcript_id "ENSMUST00000238755.2"; gene_type "protein_coding"; gene_name "Ssu2"; transcript_type "protein_coding"; transcript_name "Ssu2-204"; exon_number 4; exon_id "ENSMUSE00001464603.2"; level 2; protein_id "ENSMUSP00000158856.2"; mgi_id "MGI:2443733"; tag "inferred_exon_combination"; tag "not_organism_supported"; tag "basic"; tag "Ensembl_canonical"; tag "GENCODE_Primary"; tag "appris_principal_1"; havana_gene "OTTMUSG00000027023.1"; havana_transcript "OTTMUST00000181724.1";
chr6	HAVANA	exon	112359277	112359409	0	-	.	gene_id "ENSMUSG00000034387.14"; transcript_id "ENSMUST00000060847.6"; gene_type "protein_coding"; gene_name "Ssu2"; transcript_type "protein_coding"; transcript_name "Ssu2-201"; exon_number 4; exon_id "ENSMUSE00000366657.4"; level 2; protein_id "ENSMUSP00000052328.6"; transcript_support_level "1"; mgi_id "MGI:2443733"; tag "basic"; tag "CCDS"; ccdsid "CCDS20405.1"; havana_gene "OTTMUSG00000027023.1"; havana_transcript "OTTMUST00000066799.1";
chr6	HAVANA	CDS	112359277	112359409	0	-	1	gene_id "ENSMUSG00000034387.14"; transcript_id "ENSMUST00000060847.6"; gene_type "protein_coding"; gene_name "Ssu2"; transcript_type "protein_coding"; transcript_name "Ssu2-201"; exon_number 4; exon_id "ENSMUSE00000366657.4"; level 2; protein_id "ENSMUSP00000052328.6"; transcript_support_level "1"; mgi_id "MGI:2443733"; tag "basic"; tag "CCDS"; ccdsid "CCDS20405.1"; havana_gene "OTTMUSG00000027023.1"; havana_transcript "OTTMUST00000066799.1";
chr6	ENSEMBL_gcm37	exon	112359277	112359409	0.204511715371271	-	.	gene_id "ENSMUSG00000034387.14"; transcript_id "ENSMUSG00000034387.14_tx_10"; exon_id "chr6_112359277_112359409_-"; exonnum "4"; txlen "1352";
chr6	ENSEMBL_gcm37	exon	112359277	112359409	0.190175873392282	-	.	gene_id "ENSMUSG00000034387.14"; transcript_id "ENSMUSG00000034387.14_tx_12"; exon_id "chr6_112359277_112359409_-"; exonnum "4"; txlen "1556";
chr6	ENSEMBL_gcm37	exon	112359277	112359409	0.183351409522163	-	.	gene_id "ENSMUSG00000034387.14"; transcript_id "ENSMUSG00000034387.14_tx_13"; exon_id "chr6_112359277_112359409_-"; exonnum "4"; txlen "1493";
chr6	ENSEMBL_gcm37	exon	112359277	112359409	2.14173335262406	-	.	gene_id "ENSMUSG00000034387.14"; transcript_id "ENSMUSG00000034387.14_tx_3"; exon_id "chr6_112359277_112359409_-"; exonnum "4"; txlen "1712";
chr6	ENSEMBL_gcm37	exon	112359277	112359409	2.00411562862423	-	.	gene_id "ENSMUSG00000034387.14"; transcript_id "ENSMUSG00000034387.14_tx_4"; exon_id "chr6_112359277_112359409_-"; exonnum "4"; txlen "1457";
chr6	ENSEMBL_gcm37	exon	112359277	112359409	0.390743094386448	-	.	gene_id "ENSMUSG00000034387.14"; transcript_id "ENSMUSG00000034387.14_tx_7"; exon_id "chr6_112359277_112359409_-"; exonnum "4"; txlen "1649";
chr6	ENSEMBL_gcm37	exon	112359277	112359409	0.390743094386448	-	.	gene_id "ENSMUSG00000034387.14"; transcript_id "ENSMUSG00000034387.14_tx_8"; exon_id "chr6_112359277_112359409_-"; exonnum "4"; txlen "1394";
chr6	ENSEMBL_gcm37	exon	112359277	112359409	0.246265108674025	-	.	gene_id "ENSMUSG00000034387.14"; transcript_id "ENSMUSG00000034387.14_tx_9"; exon_id "chr6_112359277_112359409_-"; exonnum "4"; txlen "1415";
chr6	HAVANA	exon	112360847	112360928	0	-	.	gene_id "ENSMUSG00000034387.14"; transcript_id "ENSMUST00000060847.6"; gene_type "protein_coding"; gene_name "Ssu2"; transcript_type "protein_coding"; transcript_name "Ssu2-201"; exon_number 3; exon_id "ENSMUSE00000400851.4"; level 2; protein_id "ENSMUSP00000052328.6"; transcript_support_level "1"; mgi_id "MGI:2443733"; tag "basic"; tag "CCDS"; ccdsid "CCDS20405.1"; havana_gene "OTTMUSG00000027023.1"; havana_transcript "OTTMUST00000066799.1";
chr6	HAVANA	CDS	112360847	112360928	0	-	2	gene_id "ENSMUSG00000034387.14"; transcript_id "ENSMUST00000060847.6"; gene_type "protein_coding"; gene_name "Ssu2"; transcript_type "protein_coding"; transcript_name "Ssu2-201"; exon_number 3; exon_id "ENSMUSE00000400851.4"; level 2; protein_id "ENSMUSP00000052328.6"; transcript_support_level "1"; mgi_id "MGI:2443733"; tag "basic"; tag "CCDS"; ccdsid "CCDS20405.1"; havana_gene "OTTMUSG00000027023.1"; havana_transcript "OTTMUST00000066799.1";
chr6	HAVANA	exon	112360847	112360928	0	-	.	gene_id "ENSMUSG00000034387.14"; transcript_id "ENSMUST00000238755.2"; gene_type "protein_coding"; gene_name "Ssu2"; transcript_type "protein_coding"; transcript_name "Ssu2-204"; exon_number 3; exon_id "ENSMUSE00000400851.4"; level 2; protein_id "ENSMUSP00000158856.2"; mgi_id "MGI:2443733"; tag "inferred_exon_combination"; tag "not_organism_supported"; tag "basic"; tag "Ensembl_canonical"; tag "GENCODE_Primary"; tag "appris_principal_1"; havana_gene "OTTMUSG00000027023.1"; havana_transcript "OTTMUST00000181724.1";
chr6	HAVANA	CDS	112360847	112360928	0	-	2	gene_id "ENSMUSG00000034387.14"; transcript_id "ENSMUST00000238755.2"; gene_type "protein_coding"; gene_name "Ssu2"; transcript_type "protein_coding"; transcript_name "Ssu2-204"; exon_number 3; exon_id "ENSMUSE00000400851.4"; level 2; protein_id "ENSMUSP00000158856.2"; mgi_id "MGI:2443733"; tag "inferred_exon_combination"; tag "not_organism_supported"; tag "basic"; tag "Ensembl_canonical"; tag "GENCODE_Primary"; tag "appris_principal_1"; havana_gene "OTTMUSG00000027023.1"; havana_transcript "OTTMUST00000181724.1";
chr6	ENSEMBL_gcm37	exon	112360847	112360928	0.204511715371271	-	.	gene_id "ENSMUSG00000034387.14"; transcript_id "ENSMUSG00000034387.14_tx_10"; exon_id "chr6_112360847_112360928_-"; exonnum "3"; txlen "1352";
chr6	ENSEMBL_gcm37	exon	112360847	112360928	0.246265108674025	-	.	gene_id "ENSMUSG00000034387.14"; transcript_id "ENSMUSG00000034387.14_tx_9"; exon_id "chr6_112360847_112360928_-"; exonnum "3"; txlen "1415";
chr6	sragcm37_mid	exon	112360847	112361069	0.190175873392282	-	.	gene_id "ENSMUSG00000034387.14"; transcript_id "ENSMUSG00000034387.14_tx_12"; exon_id "chr6_112360847_112361069_-"; exonnum "3"; txlen "1556";
chr6	sragcm37_mid	exon	112360847	112361069	0.183351409522163	-	.	gene_id "ENSMUSG00000034387.14"; transcript_id "ENSMUSG00000034387.14_tx_13"; exon_id "chr6_112360847_112361069_-"; exonnum "3"; txlen "1493";
chr6	sragcm37_mid	exon	112360847	112361069	2.14173335262406	-	.	gene_id "ENSMUSG00000034387.14"; transcript_id "ENSMUSG00000034387.14_tx_3"; exon_id "chr6_112360847_112361069_-"; exonnum "3"; txlen "1712";
chr6	sragcm37_mid	exon	112360847	112361069	2.00411562862423	-	.	gene_id "ENSMUSG00000034387.14"; transcript_id "ENSMUSG00000034387.14_tx_4"; exon_id "chr6_112360847_112361069_-"; exonnum "3"; txlen "1457";
chr6	sragcm37_mid	exon	112360847	112361069	0.390743094386448	-	.	gene_id "ENSMUSG00000034387.14"; transcript_id "ENSMUSG00000034387.14_tx_7"; exon_id "chr6_112360847_112361069_-"; exonnum "3"; txlen "1649";
chr6	sragcm37_mid	exon	112360847	112361069	0.390743094386448	-	.	gene_id "ENSMUSG00000034387.14"; transcript_id "ENSMUSG00000034387.14_tx_8"; exon_id "chr6_112360847_112361069_-"; exonnum "3"; txlen "1394";
chr6	HAVANA	exon	112361328	112361426	0	-	.	gene_id "ENSMUSG00000034387.14"; transcript_id "ENSMUST00000060847.6"; gene_type "protein_coding"; gene_name "Ssu2"; transcript_type "protein_coding"; transcript_name "Ssu2-201"; exon_number 2; exon_id "ENSMUSE00000341871.4"; level 2; protein_id "ENSMUSP00000052328.6"; transcript_support_level "1"; mgi_id "MGI:2443733"; tag "basic"; tag "CCDS"; ccdsid "CCDS20405.1"; havana_gene "OTTMUSG00000027023.1"; havana_transcript "OTTMUST00000066799.1";
chr6	HAVANA	CDS	112361328	112361426	0	-	2	gene_id "ENSMUSG00000034387.14"; transcript_id "ENSMUST00000060847.6"; gene_type "protein_coding"; gene_name "Ssu2"; transcript_type "protein_coding"; transcript_name "Ssu2-201"; exon_number 2; exon_id "ENSMUSE00000341871.4"; level 2; protein_id "ENSMUSP00000052328.6"; transcript_support_level "1"; mgi_id "MGI:2443733"; tag "basic"; tag "CCDS"; ccdsid "CCDS20405.1"; havana_gene "OTTMUSG00000027023.1"; havana_transcript "OTTMUST00000066799.1";
chr6	HAVANA	exon	112361328	112361426	0	-	.	gene_id "ENSMUSG00000034387.14"; transcript_id "ENSMUST00000238755.2"; gene_type "protein_coding"; gene_name "Ssu2"; transcript_type "protein_coding"; transcript_name "Ssu2-204"; exon_number 2; exon_id "ENSMUSE00000341871.4"; level 2; protein_id "ENSMUSP00000158856.2"; mgi_id "MGI:2443733"; tag "inferred_exon_combination"; tag "not_organism_supported"; tag "basic"; tag "Ensembl_canonical"; tag "GENCODE_Primary"; tag "appris_principal_1"; havana_gene "OTTMUSG00000027023.1"; havana_transcript "OTTMUST00000181724.1";
chr6	HAVANA	CDS	112361328	112361426	0	-	2	gene_id "ENSMUSG00000034387.14"; transcript_id "ENSMUST00000238755.2"; gene_type "protein_coding"; gene_name "Ssu2"; transcript_type "protein_coding"; transcript_name "Ssu2-204"; exon_number 2; exon_id "ENSMUSE00000341871.4"; level 2; protein_id "ENSMUSP00000158856.2"; mgi_id "MGI:2443733"; tag "inferred_exon_combination"; tag "not_organism_supported"; tag "basic"; tag "Ensembl_canonical"; tag "GENCODE_Primary"; tag "appris_principal_1"; havana_gene "OTTMUSG00000027023.1"; havana_transcript "OTTMUST00000181724.1";
chr6	ENSEMBL_gcm37	exon	112361328	112361426	0.204511715371271	-	.	gene_id "ENSMUSG00000034387.14"; transcript_id "ENSMUSG00000034387.14_tx_10"; exon_id "chr6_112361328_112361426_-"; exonnum "2"; txlen "1352";
chr6	ENSEMBL_gcm37	exon	112361328	112361426	0.190175873392282	-	.	gene_id "ENSMUSG00000034387.14"; transcript_id "ENSMUSG00000034387.14_tx_12"; exon_id "chr6_112361328_112361426_-"; exonnum "2"; txlen "1556";
chr6	ENSEMBL_gcm37	exon	112361328	112361426	0.183351409522163	-	.	gene_id "ENSMUSG00000034387.14"; transcript_id "ENSMUSG00000034387.14_tx_13"; exon_id "chr6_112361328_112361426_-"; exonnum "2"; txlen "1493";
chr6	ENSEMBL_gcm37	exon	112361328	112361426	2.14173335262406	-	.	gene_id "ENSMUSG00000034387.14"; transcript_id "ENSMUSG00000034387.14_tx_3"; exon_id "chr6_112361328_112361426_-"; exonnum "2"; txlen "1712";
chr6	ENSEMBL_gcm37	exon	112361328	112361426	2.00411562862423	-	.	gene_id "ENSMUSG00000034387.14"; transcript_id "ENSMUSG00000034387.14_tx_4"; exon_id "chr6_112361328_112361426_-"; exonnum "2"; txlen "1457";
chr6	ENSEMBL_gcm37	exon	112361328	112361426	0.390743094386448	-	.	gene_id "ENSMUSG00000034387.14"; transcript_id "ENSMUSG00000034387.14_tx_7"; exon_id "chr6_112361328_112361426_-"; exonnum "2"; txlen "1649";
chr6	ENSEMBL_gcm37	exon	112361328	112361426	0.390743094386448	-	.	gene_id "ENSMUSG00000034387.14"; transcript_id "ENSMUSG00000034387.14_tx_8"; exon_id "chr6_112361328_112361426_-"; exonnum "2"; txlen "1394";
chr6	ENSEMBL_gcm37	exon	112361328	112361426	0.246265108674025	-	.	gene_id "ENSMUSG00000034387.14"; transcript_id "ENSMUSG00000034387.14_tx_9"; exon_id "chr6_112361328_112361426_-"; exonnum "2"; txlen "1415";
chr6	HAVANA	CDS	112364933	112364960	0	-	0	gene_id "ENSMUSG00000034387.14"; transcript_id "ENSMUST00000060847.6"; gene_type "protein_coding"; gene_name "Ssu2"; transcript_type "protein_coding"; transcript_name "Ssu2-201"; exon_number 1; exon_id "ENSMUSE00000461369.4"; level 2; protein_id "ENSMUSP00000052328.6"; transcript_support_level "1"; mgi_id "MGI:2443733"; tag "basic"; tag "CCDS"; ccdsid "CCDS20405.1"; havana_gene "OTTMUSG00000027023.1"; havana_transcript "OTTMUST00000066799.1";
chr6	HAVANA	CDS	112364933	112364960	0	-	0	gene_id "ENSMUSG00000034387.14"; transcript_id "ENSMUST00000238755.2"; gene_type "protein_coding"; gene_name "Ssu2"; transcript_type "protein_coding"; transcript_name "Ssu2-204"; exon_number 1; exon_id "ENSMUSE00001463425.2"; level 2; protein_id "ENSMUSP00000158856.2"; mgi_id "MGI:2443733"; tag "inferred_exon_combination"; tag "not_organism_supported"; tag "basic"; tag "Ensembl_canonical"; tag "GENCODE_Primary"; tag "appris_principal_1"; havana_gene "OTTMUSG00000027023.1"; havana_transcript "OTTMUST00000181724.1";
chr6	HAVANA	exon	112364933	112364979	0	-	.	gene_id "ENSMUSG00000034387.14"; transcript_id "ENSMUST00000238755.2"; gene_type "protein_coding"; gene_name "Ssu2"; transcript_type "protein_coding"; transcript_name "Ssu2-204"; exon_number 1; exon_id "ENSMUSE00001463425.2"; level 2; protein_id "ENSMUSP00000158856.2"; mgi_id "MGI:2443733"; tag "inferred_exon_combination"; tag "not_organism_supported"; tag "basic"; tag "Ensembl_canonical"; tag "GENCODE_Primary"; tag "appris_principal_1"; havana_gene "OTTMUSG00000027023.1"; havana_transcript "OTTMUST00000181724.1";
chr6	ENSEMBL_gcm37	exon	112364933	112364979	0.204511715371271	-	.	gene_id "ENSMUSG00000034387.14"; transcript_id "ENSMUSG00000034387.14_tx_10"; exon_id "chr6_112364933_112364979_-"; exonnum "1"; txlen "1352";
chr6	ENSEMBL_gcm37	exon	112364933	112364979	0.190175873392282	-	.	gene_id "ENSMUSG00000034387.14"; transcript_id "ENSMUSG00000034387.14_tx_12"; exon_id "chr6_112364933_112364979_-"; exonnum "1"; txlen "1556";
chr6	ENSEMBL_gcm37	exon	112364933	112364979	0.183351409522163	-	.	gene_id "ENSMUSG00000034387.14"; transcript_id "ENSMUSG00000034387.14_tx_13"; exon_id "chr6_112364933_112364979_-"; exonnum "1"; txlen "1493";
chr6	ENSEMBL_gcm37	exon	112364933	112364979	2.14173335262406	-	.	gene_id "ENSMUSG00000034387.14"; transcript_id "ENSMUSG00000034387.14_tx_3"; exon_id "chr6_112364933_112364979_-"; exonnum "1"; txlen "1712";
chr6	ENSEMBL_gcm37	exon	112364933	112364979	2.00411562862423	-	.	gene_id "ENSMUSG00000034387.14"; transcript_id "ENSMUSG00000034387.14_tx_4"; exon_id "chr6_112364933_112364979_-"; exonnum "1"; txlen "1457";
chr6	ENSEMBL_gcm37	exon	112364933	112364979	0.390743094386448	-	.	gene_id "ENSMUSG00000034387.14"; transcript_id "ENSMUSG00000034387.14_tx_7"; exon_id "chr6_112364933_112364979_-"; exonnum "1"; txlen "1649";
chr6	ENSEMBL_gcm37	exon	112364933	112364979	0.390743094386448	-	.	gene_id "ENSMUSG00000034387.14"; transcript_id "ENSMUSG00000034387.14_tx_8"; exon_id "chr6_112364933_112364979_-"; exonnum "1"; txlen "1394";
chr6	ENSEMBL_gcm37	exon	112364933	112364979	0.246265108674025	-	.	gene_id "ENSMUSG00000034387.14"; transcript_id "ENSMUSG00000034387.14_tx_9"; exon_id "chr6_112364933_112364979_-"; exonnum "1"; txlen "1415";
chr6	HAVANA	exon	112364933	112364984	0	-	.	gene_id "ENSMUSG00000034387.14"; transcript_id "ENSMUST00000060847.6"; gene_type "protein_coding"; gene_name "Ssu2"; transcript_type "protein_coding"; transcript_name "Ssu2-201"; exon_number 1; exon_id "ENSMUSE00000461369.4"; level 2; protein_id "ENSMUSP00000052328.6"; transcript_support_level "1"; mgi_id "MGI:2443733"; tag "basic"; tag "CCDS"; ccdsid "CCDS20405.1"; havana_gene "OTTMUSG00000027023.1"; havana_transcript "OTTMUST00000066799.1";
chr6	HAVANA	start_codon	112364958	112364960	0	-	0	gene_id "ENSMUSG00000034387.14"; transcript_id "ENSMUST00000060847.6"; gene_type "protein_coding"; gene_name "Ssu2"; transcript_type "protein_coding"; transcript_name "Ssu2-201"; exon_number 1; exon_id "ENSMUSE00000461369.4"; level 2; protein_id "ENSMUSP00000052328.6"; transcript_support_level "1"; mgi_id "MGI:2443733"; tag "basic"; tag "CCDS"; ccdsid "CCDS20405.1"; havana_gene "OTTMUSG00000027023.1"; havana_transcript "OTTMUST00000066799.1";
chr6	HAVANA	start_codon	112364958	112364960	0	-	0	gene_id "ENSMUSG00000034387.14"; transcript_id "ENSMUST00000238755.2"; gene_type "protein_coding"; gene_name "Ssu2"; transcript_type "protein_coding"; transcript_name "Ssu2-204"; exon_number 1; exon_id "ENSMUSE00001463425.2"; level 2; protein_id "ENSMUSP00000158856.2"; mgi_id "MGI:2443733"; tag "inferred_exon_combination"; tag "not_organism_supported"; tag "basic"; tag "Ensembl_canonical"; tag "GENCODE_Primary"; tag "appris_principal_1"; havana_gene "OTTMUSG00000027023.1"; havana_transcript "OTTMUST00000181724.1";
chr6	HAVANA	UTR	112364961	112364979	0	-	.	gene_id "ENSMUSG00000034387.14"; transcript_id "ENSMUST00000238755.2"; gene_type "protein_coding"; gene_name "Ssu2"; transcript_type "protein_coding"; transcript_name "Ssu2-204"; exon_number 1; exon_id "ENSMUSE00001463425.2"; level 2; protein_id "ENSMUSP00000158856.2"; mgi_id "MGI:2443733"; tag "inferred_exon_combination"; tag "not_organism_supported"; tag "basic"; tag "Ensembl_canonical"; tag "GENCODE_Primary"; tag "appris_principal_1"; havana_gene "OTTMUSG00000027023.1"; havana_transcript "OTTMUST00000181724.1";
chr6	HAVANA	UTR	112364961	112364984	0	-	.	gene_id "ENSMUSG00000034387.14"; transcript_id "ENSMUST00000060847.6"; gene_type "protein_coding"; gene_name "Ssu2"; transcript_type "protein_coding"; transcript_name "Ssu2-201"; exon_number 1; exon_id "ENSMUSE00000461369.4"; level 2; protein_id "ENSMUSP00000052328.6"; transcript_support_level "1"; mgi_id "MGI:2443733"; tag "basic"; tag "CCDS"; ccdsid "CCDS20405.1"; havana_gene "OTTMUSG00000027023.1"; havana_transcript "OTTMUST00000066799.1";
chr6	HAVANA	gene	112370311	112370778	0	-	.	gene_id "ENSMUSG00000107541.2"; gene_type "processed_pseudogene"; gene_name "Gm44336"; level 2; mgi_id "MGI:5690728"; havana_gene "OTTMUSG00000056496.1";
chr6	HAVANA	transcript	112370311	112370778	0	-	.	gene_id "ENSMUSG00000107541.2"; transcript_id "ENSMUST00000203696.2"; gene_type "processed_pseudogene"; gene_name "Gm44336"; transcript_type "processed_pseudogene"; transcript_name "Gm44336-201"; level 2; transcript_support_level "NA"; mgi_id "MGI:5690728"; ont "PGO:0000004"; tag "basic"; tag "Ensembl_canonical"; tag "GENCODE_Primary"; havana_gene "OTTMUSG00000056496.1"; havana_transcript "OTTMUST00000139537.1";
chr6	HAVANA	exon	112370311	112370778	0	-	.	gene_id "ENSMUSG00000107541.2"; transcript_id "ENSMUST00000203696.2"; gene_type "processed_pseudogene"; gene_name "Gm44336"; transcript_type "processed_pseudogene"; transcript_name "Gm44336-201"; exon_number 1; exon_id "ENSMUSE00001368236.2"; level 2; transcript_support_level "NA"; mgi_id "MGI:5690728"; ont "PGO:0000004"; tag "basic"; tag "Ensembl_canonical"; tag "GENCODE_Primary"; havana_gene "OTTMUSG00000056496.1"; havana_transcript "OTTMUST00000139537.1";
chr6	sragcm37_mid	exon	112374541	112374679	0.118696651139841	-	.	gene_id "ENSMUSG00000139313.1"; transcript_id "ENSMUSG00000139313.1_tx_2"; exon_id "chr6_112374541_112374679_-"; exonnum "5"; txlen "537";
chr6	sragcm37_mid	exon	112397766	112397823	0.118696651139841	-	.	gene_id "ENSMUSG00000139313.1"; transcript_id "ENSMUSG00000139313.1_tx_2"; exon_id "chr6_112397766_112397823_-"; exonnum "4"; txlen "537";
chr6	HAVANA	exon	112399628	112399756	0	-	.	gene_id "ENSMUSG00000139313.1"; transcript_id "ENSMUST00000352630.1"; gene_type "lncRNA"; gene_name "ENSMUSG00000139313"; transcript_type "lncRNA"; transcript_name "ENSMUST00000352630"; exon_number 3; exon_id "ENSMUSE00001694140.1"; level 2; tag "basic"; tag "Ensembl_canonical"; tag "GENCODE_Primary"; tag "TAGENE";
chr6	HAVANA	gene	112399628	112400705	0	-	.	gene_id "ENSMUSG00000139313.1"; gene_type "lncRNA"; gene_name "ENSMUSG00000139313"; level 2;
chr6	HAVANA	transcript	112399628	112400705	0	-	.	gene_id "ENSMUSG00000139313.1"; transcript_id "ENSMUST00000352630.1"; gene_type "lncRNA"; gene_name "ENSMUSG00000139313"; transcript_type "lncRNA"; transcript_name "ENSMUST00000352630"; level 2; tag "basic"; tag "Ensembl_canonical"; tag "GENCODE_Primary"; tag "TAGENE";
chr6	sragcm37_mid	exon	112399716	112399756	0.118696651139841	-	.	gene_id "ENSMUSG00000139313.1"; transcript_id "ENSMUSG00000139313.1_tx_2"; exon_id "chr6_112399716_112399756_-"; exonnum "3"; txlen "537";
chr6	HAVANA	exon	112400084	112400191	0	-	.	gene_id "ENSMUSG00000139313.1"; transcript_id "ENSMUST00000352630.1"; gene_type "lncRNA"; gene_name "ENSMUSG00000139313"; transcript_type "lncRNA"; transcript_name "ENSMUST00000352630"; exon_number 2; exon_id "ENSMUSE00001694142.1"; level 2; tag "basic"; tag "Ensembl_canonical"; tag "GENCODE_Primary"; tag "TAGENE";
chr6	ENSEMBL_gcm37	exon	112400084	112400191	0.118696651139841	-	.	gene_id "ENSMUSG00000139313.1"; transcript_id "ENSMUSG00000139313.1_tx_2"; exon_id "chr6_112400084_112400191_-"; exonnum "2"; txlen "537";
chr6	HAVANA	exon	112400515	112400705	0	-	.	gene_id "ENSMUSG00000139313.1"; transcript_id "ENSMUST00000352630.1"; gene_type "lncRNA"; gene_name "ENSMUSG00000139313"; transcript_type "lncRNA"; transcript_name "ENSMUST00000352630"; exon_number 1; exon_id "ENSMUSE00001694141.1"; level 2; tag "basic"; tag "Ensembl_canonical"; tag "GENCODE_Primary"; tag "TAGENE";
chr6	ENSEMBL_gcm37	exon	112400515	112400705	0.118696651139841	-	.	gene_id "ENSMUSG00000139313.1"; transcript_id "ENSMUSG00000139313.1_tx_2"; exon_id "chr6_112400515_112400705_-"; exonnum "1"; txlen "537";
chr6	sragcm37_mid	exon	112402176	112402246	0.00462929194265564	-	.	gene_id "ENSMUSG00000137228.1"; transcript_id "ENSMUSG00000137228.1_tx_12"; exon_id "chr6_112402176_112402246_-"; exonnum "5"; txlen "511";
chr6	sragcm37_mid	exon	112402176	112402246	0.00399802485956623	-	.	gene_id "ENSMUSG00000137228.1"; transcript_id "ENSMUSG00000137228.1_tx_14"; exon_id "chr6_112402176_112402246_-"; exonnum "5"; txlen "500";
chr6	sragcm37_mid	exon	112402176	112402246	0.00399802485956623	-	.	gene_id "ENSMUSG00000137228.1"; transcript_id "ENSMUSG00000137228.1_tx_15"; exon_id "chr6_112402176_112402246_-"; exonnum "6"; txlen "638";
chr6	sragcm37_mid	exon	112402176	112402246	0.00147295652720861	-	.	gene_id "ENSMUSG00000137228.1"; transcript_id "ENSMUSG00000137228.1_tx_16"; exon_id "chr6_112402176_112402246_-"; exonnum "6"; txlen "631";
chr6	sragcm37_mid	exon	112402176	112402246	0.00652309319192385	-	.	gene_id "ENSMUSG00000137228.1"; transcript_id "ENSMUSG00000137228.1_tx_7"; exon_id "chr6_112402176_112402246_-"; exonnum "5"; txlen "549";
chr6	sragcm37_mid	exon	112403131	112403219	0.00399802485956623	-	.	gene_id "ENSMUSG00000137228.1"; transcript_id "ENSMUSG00000137228.1_tx_14"; exon_id "chr6_112403131_112403219_-"; exonnum "4"; txlen "500";
chr6	sragcm37_mid	exon	112403131	112403219	0.00399802485956623	-	.	gene_id "ENSMUSG00000137228.1"; transcript_id "ENSMUSG00000137228.1_tx_15"; exon_id "chr6_112403131_112403219_-"; exonnum "5"; txlen "638";
chr6	sragcm37_mid	exon	112418974	112419055	0.00462929194265564	-	.	gene_id "ENSMUSG00000137228.1"; transcript_id "ENSMUSG00000137228.1_tx_12"; exon_id "chr6_112418974_112419055_-"; exonnum "4"; txlen "511";
chr6	sragcm37_mid	exon	112418974	112419055	0.00147295652720861	-	.	gene_id "ENSMUSG00000137228.1"; transcript_id "ENSMUSG00000137228.1_tx_16"; exon_id "chr6_112418974_112419055_-"; exonnum "5"; txlen "631";
chr6	sragcm37_mid	exon	112429320	112429439	0.00399802485956623	-	.	gene_id "ENSMUSG00000137228.1"; transcript_id "ENSMUSG00000137228.1_tx_14"; exon_id "chr6_112429320_112429439_-"; exonnum "3"; txlen "500";
chr6	sragcm37_mid	exon	112429320	112429439	0.00399802485956623	-	.	gene_id "ENSMUSG00000137228.1"; transcript_id "ENSMUSG00000137228.1_tx_15"; exon_id "chr6_112429320_112429439_-"; exonnum "4"; txlen "638";
chr6	sragcm37_mid	exon	112429320	112429439	0.00147295652720861	-	.	gene_id "ENSMUSG00000137228.1"; transcript_id "ENSMUSG00000137228.1_tx_16"; exon_id "chr6_112429320_112429439_-"; exonnum "4"; txlen "631";
chr6	sragcm37_mid	exon	112429320	112429439	0.00652309319192385	-	.	gene_id "ENSMUSG00000137228.1"; transcript_id "ENSMUSG00000137228.1_tx_7"; exon_id "chr6_112429320_112429439_-"; exonnum "4"; txlen "549";
chr6	HAVANA	exon	112429618	112429777	0	-	.	gene_id "ENSMUSG00000137228.1"; transcript_id "ENSMUST00000340499.1"; gene_type "lncRNA"; gene_name "ENSMUSG00000137228"; transcript_type "lncRNA"; transcript_name "ENSMUST00000340499"; exon_number 3; exon_id "ENSMUSE00001670833.1"; level 2; tag "basic"; tag "Ensembl_canonical"; tag "GENCODE_Primary"; tag "TAGENE";
chr6	ENSEMBL_gcm37	exon	112429618	112429777	0.00652309319192385	-	.	gene_id "ENSMUSG00000137228.1"; transcript_id "ENSMUSG00000137228.1_tx_8"; exon_id "chr6_112429618_112429777_-"; exonnum "4"; txlen "518";
chr6	HAVANA	gene	112429618	112438766	0	-	.	gene_id "ENSMUSG00000137228.1"; gene_type "lncRNA"; gene_name "ENSMUSG00000137228"; level 2;
chr6	HAVANA	transcript	112429618	112438766	0	-	.	gene_id "ENSMUSG00000137228.1"; transcript_id "ENSMUST00000340499.1"; gene_type "lncRNA"; gene_name "ENSMUSG00000137228"; transcript_type "lncRNA"; transcript_name "ENSMUST00000340499"; level 2; tag "basic"; tag "Ensembl_canonical"; tag "GENCODE_Primary"; tag "TAGENE";
chr6	sragcm37_es	exon	112430118	112430252	0.0378316176746215	-	.	gene_id "ENSMUSG00000137228.1"; transcript_id "ENSMUSG00000137228.1_tx_1"; exon_id "chr6_112430118_112430252_-"; exonnum "4"; txlen "554";
chr6	HAVANA	exon	112431269	112431426	0	-	.	gene_id "ENSMUSG00000137228.1"; transcript_id "ENSMUST00000340499.1"; gene_type "lncRNA"; gene_name "ENSMUSG00000137228"; transcript_type "lncRNA"; transcript_name "ENSMUST00000340499"; exon_number 2; exon_id "ENSMUSE00001670834.1"; level 2; tag "basic"; tag "Ensembl_canonical"; tag "GENCODE_Primary"; tag "TAGENE";
chr6	ENSEMBL_gcm37	exon	112431269	112431426	0.0378316176746215	-	.	gene_id "ENSMUSG00000137228.1"; transcript_id "ENSMUSG00000137228.1_tx_1"; exon_id "chr6_112431269_112431426_-"; exonnum "3"; txlen "554";
chr6	ENSEMBL_gcm37	exon	112431269	112431426	0.00462929194265564	-	.	gene_id "ENSMUSG00000137228.1"; transcript_id "ENSMUSG00000137228.1_tx_12"; exon_id "chr6_112431269_112431426_-"; exonnum "3"; txlen "511";
chr6	ENSEMBL_gcm37	exon	112431269	112431426	0.00399802485956623	-	.	gene_id "ENSMUSG00000137228.1"; transcript_id "ENSMUSG00000137228.1_tx_14"; exon_id "chr6_112431269_112431426_-"; exonnum "2"; txlen "500";
chr6	ENSEMBL_gcm37	exon	112431269	112431426	0.00399802485956623	-	.	gene_id "ENSMUSG00000137228.1"; transcript_id "ENSMUSG00000137228.1_tx_15"; exon_id "chr6_112431269_112431426_-"; exonnum "3"; txlen "638";
chr6	ENSEMBL_gcm37	exon	112431269	112431426	0.00147295652720861	-	.	gene_id "ENSMUSG00000137228.1"; transcript_id "ENSMUSG00000137228.1_tx_16"; exon_id "chr6_112431269_112431426_-"; exonnum "3"; txlen "631";
chr6	ENSEMBL_gcm37	exon	112431269	112431426	0.00652309319192385	-	.	gene_id "ENSMUSG00000137228.1"; transcript_id "ENSMUSG00000137228.1_tx_7"; exon_id "chr6_112431269_112431426_-"; exonnum "3"; txlen "549";
chr6	ENSEMBL_gcm37	exon	112431269	112431426	0.00652309319192385	-	.	gene_id "ENSMUSG00000137228.1"; transcript_id "ENSMUSG00000137228.1_tx_8"; exon_id "chr6_112431269_112431426_-"; exonnum "3"; txlen "518";
chr6	sragcm37_mid	exon	112433297	112433434	0.00462929194265564	-	.	gene_id "ENSMUSG00000137228.1"; transcript_id "ENSMUSG00000137228.1_tx_12"; exon_id "chr6_112433297_112433434_-"; exonnum "2"; txlen "511";
chr6	sragcm37_mid	exon	112433297	112433434	0.00399802485956623	-	.	gene_id "ENSMUSG00000137228.1"; transcript_id "ENSMUSG00000137228.1_tx_15"; exon_id "chr6_112433297_112433434_-"; exonnum "2"; txlen "638";
chr6	sragcm37_mid	exon	112433297	112433434	0.00147295652720861	-	.	gene_id "ENSMUSG00000137228.1"; transcript_id "ENSMUSG00000137228.1_tx_16"; exon_id "chr6_112433297_112433434_-"; exonnum "2"; txlen "631";
chr6	sragcm37_mid	exon	112433297	112433434	0.00652309319192385	-	.	gene_id "ENSMUSG00000137228.1"; transcript_id "ENSMUSG00000137228.1_tx_7"; exon_id "chr6_112433297_112433434_-"; exonnum "2"; txlen "549";
chr6	sragcm37_mid	exon	112433297	112433434	0.00652309319192385	-	.	gene_id "ENSMUSG00000137228.1"; transcript_id "ENSMUSG00000137228.1_tx_8"; exon_id "chr6_112433297_112433434_-"; exonnum "2"; txlen "518";
chr6	HAVANA	exon	112438705	112438766	0	-	.	gene_id "ENSMUSG00000137228.1"; transcript_id "ENSMUST00000340499.1"; gene_type "lncRNA"; gene_name "ENSMUSG00000137228"; transcript_type "lncRNA"; transcript_name "ENSMUST00000340499"; exon_number 1; exon_id "ENSMUSE00001670835.1"; level 2; tag "basic"; tag "Ensembl_canonical"; tag "GENCODE_Primary"; tag "TAGENE";
chr6	ENSEMBL_gcm37	exon	112438705	112438766	0.00462929194265564	-	.	gene_id "ENSMUSG00000137228.1"; transcript_id "ENSMUSG00000137228.1_tx_12"; exon_id "chr6_112438705_112438766_-"; exonnum "1"; txlen "511";
chr6	ENSEMBL_gcm37	exon	112438705	112438766	0.00399802485956623	-	.	gene_id "ENSMUSG00000137228.1"; transcript_id "ENSMUSG00000137228.1_tx_14"; exon_id "chr6_112438705_112438766_-"; exonnum "1"; txlen "500";
chr6	ENSEMBL_gcm37	exon	112438705	112438766	0.00399802485956623	-	.	gene_id "ENSMUSG00000137228.1"; transcript_id "ENSMUSG00000137228.1_tx_15"; exon_id "chr6_112438705_112438766_-"; exonnum "1"; txlen "638";
chr6	ENSEMBL_gcm37	exon	112438705	112438766	0.00147295652720861	-	.	gene_id "ENSMUSG00000137228.1"; transcript_id "ENSMUSG00000137228.1_tx_16"; exon_id "chr6_112438705_112438766_-"; exonnum "1"; txlen "631";
chr6	ENSEMBL_gcm37	exon	112438705	112438766	0.00652309319192385	-	.	gene_id "ENSMUSG00000137228.1"; transcript_id "ENSMUSG00000137228.1_tx_7"; exon_id "chr6_112438705_112438766_-"; exonnum "1"; txlen "549";
chr6	ENSEMBL_gcm37	exon	112438705	112438766	0.00652309319192385	-	.	gene_id "ENSMUSG00000137228.1"; transcript_id "ENSMUSG00000137228.1_tx_8"; exon_id "chr6_112438705_112438766_-"; exonnum "1"; txlen "518";
chr6	sragcm37_mid	exon	112439651	112439737	0.0378316176746215	-	.	gene_id "ENSMUSG00000137228.1"; transcript_id "ENSMUSG00000137228.1_tx_1"; exon_id "chr6_112439651_112439737_-"; exonnum "2"; txlen "554";
chr6	sragcm37_ss	exon	112439854	112440027	0.0378316176746215	-	.	gene_id "ENSMUSG00000137228.1"; transcript_id "ENSMUSG00000137228.1_tx_1"; exon_id "chr6_112439854_112440027_-"; exonnum "1"; txlen "554";
chr6	HAVANA	UTR	112450644	112454037	0	-	.	gene_id "ENSMUSG00000049112.10"; transcript_id "ENSMUST00000053306.8"; gene_type "protein_coding"; gene_name "Oxtr"; transcript_type "protein_coding"; transcript_name "Oxtr-201"; exon_number 2; exon_id "ENSMUSE00000652533.4"; level 2; protein_id "ENSMUSP00000051132.7"; transcript_support_level "1"; mgi_id "MGI:109147"; tag "basic"; tag "Ensembl_canonical"; tag "GENCODE_Primary"; tag "appris_principal_1"; tag "CCDS"; ccdsid "CCDS39588.1"; havana_gene "OTTMUSG00000056498.1"; havana_transcript "OTTMUST00000139539.1";
chr6	HAVANA	exon	112450644	112454282	0	-	.	gene_id "ENSMUSG00000049112.10"; transcript_id "ENSMUST00000053306.8"; gene_type "protein_coding"; gene_name "Oxtr"; transcript_type "protein_coding"; transcript_name "Oxtr-201"; exon_number 2; exon_id "ENSMUSE00000652533.4"; level 2; protein_id "ENSMUSP00000051132.7"; transcript_support_level "1"; mgi_id "MGI:109147"; tag "basic"; tag "Ensembl_canonical"; tag "GENCODE_Primary"; tag "appris_principal_1"; tag "CCDS"; ccdsid "CCDS39588.1"; havana_gene "OTTMUSG00000056498.1"; havana_transcript "OTTMUST00000139539.1";
chr6	HAVANA	gene	112450644	112466904	0	-	.	gene_id "ENSMUSG00000049112.10"; gene_type "protein_coding"; gene_name "Oxtr"; level 2; mgi_id "MGI:109147"; havana_gene "OTTMUSG00000056498.1";
chr6	HAVANA	transcript	112450644	112466904	0	-	.	gene_id "ENSMUSG00000049112.10"; transcript_id "ENSMUST00000053306.8"; gene_type "protein_coding"; gene_name "Oxtr"; transcript_type "protein_coding"; transcript_name "Oxtr-201"; level 2; protein_id "ENSMUSP00000051132.7"; transcript_support_level "1"; mgi_id "MGI:109147"; tag "basic"; tag "Ensembl_canonical"; tag "GENCODE_Primary"; tag "appris_principal_1"; tag "CCDS"; ccdsid "CCDS39588.1"; havana_gene "OTTMUSG00000056498.1"; havana_transcript "OTTMUST00000139539.1";
chr6	HAVANA	UTR	112450648	112454037	0	-	.	gene_id "ENSMUSG00000049112.10"; transcript_id "ENSMUST00000204027.2"; gene_type "protein_coding"; gene_name "Oxtr"; transcript_type "protein_coding"; transcript_name "Oxtr-202"; exon_number 2; exon_id "ENSMUSE00001370199.2"; level 2; protein_id "ENSMUSP00000145300.2"; transcript_support_level "1"; mgi_id "MGI:109147"; tag "basic"; havana_gene "OTTMUSG00000056498.1"; havana_transcript "OTTMUST00000139540.1";
chr6	HAVANA	exon	112450648	112454282	0	-	.	gene_id "ENSMUSG00000049112.10"; transcript_id "ENSMUST00000204027.2"; gene_type "protein_coding"; gene_name "Oxtr"; transcript_type "protein_coding"; transcript_name "Oxtr-202"; exon_number 2; exon_id "ENSMUSE00001370199.2"; level 2; protein_id "ENSMUSP00000145300.2"; transcript_support_level "1"; mgi_id "MGI:109147"; tag "basic"; havana_gene "OTTMUSG00000056498.1"; havana_transcript "OTTMUST00000139540.1";
chr6	ENSEMBL_gcm37	exon	112450648	112454282	50.5404347379739	-	.	gene_id "ENSMUSG00000049112.10"; transcript_id "ENSMUSG00000049112.10_tx_1"; exon_id "chr6_112450648_112454282_-"; exonnum "4"; txlen "5126";
chr6	ENSEMBL_gcm37	exon	112450648	112454282	0.745886313479511	-	.	gene_id "ENSMUSG00000049112.10"; transcript_id "ENSMUSG00000049112.10_tx_2"; exon_id "chr6_112450648_112454282_-"; exonnum "4"; txlen "5028";
chr6	HAVANA	transcript	112450648	112465355	0	-	.	gene_id "ENSMUSG00000049112.10"; transcript_id "ENSMUST00000204027.2"; gene_type "protein_coding"; gene_name "Oxtr"; transcript_type "protein_coding"; transcript_name "Oxtr-202"; level 2; protein_id "ENSMUSP00000145300.2"; transcript_support_level "1"; mgi_id "MGI:109147"; tag "basic"; havana_gene "OTTMUSG00000056498.1"; havana_transcript "OTTMUST00000139540.1";
chr6	HAVANA	stop_codon	112454035	112454037	0	-	0	gene_id "ENSMUSG00000049112.10"; transcript_id "ENSMUST00000053306.8"; gene_type "protein_coding"; gene_name "Oxtr"; transcript_type "protein_coding"; transcript_name "Oxtr-201"; exon_number 2; exon_id "ENSMUSE00000652533.4"; level 2; protein_id "ENSMUSP00000051132.7"; transcript_support_level "1"; mgi_id "MGI:109147"; tag "basic"; tag "Ensembl_canonical"; tag "GENCODE_Primary"; tag "appris_principal_1"; tag "CCDS"; ccdsid "CCDS39588.1"; havana_gene "OTTMUSG00000056498.1"; havana_transcript "OTTMUST00000139539.1";
chr6	HAVANA	stop_codon	112454035	112454037	0	-	0	gene_id "ENSMUSG00000049112.10"; transcript_id "ENSMUST00000204027.2"; gene_type "protein_coding"; gene_name "Oxtr"; transcript_type "protein_coding"; transcript_name "Oxtr-202"; exon_number 2; exon_id "ENSMUSE00001370199.2"; level 2; protein_id "ENSMUSP00000145300.2"; transcript_support_level "1"; mgi_id "MGI:109147"; tag "basic"; havana_gene "OTTMUSG00000056498.1"; havana_transcript "OTTMUST00000139540.1";
chr6	HAVANA	CDS	112454038	112454262	0	-	0	gene_id "ENSMUSG00000049112.10"; transcript_id "ENSMUST00000204027.2"; gene_type "protein_coding"; gene_name "Oxtr"; transcript_type "protein_coding"; transcript_name "Oxtr-202"; exon_number 2; exon_id "ENSMUSE00001370199.2"; level 2; protein_id "ENSMUSP00000145300.2"; transcript_support_level "1"; mgi_id "MGI:109147"; tag "basic"; havana_gene "OTTMUSG00000056498.1"; havana_transcript "OTTMUST00000139540.1";
chr6	HAVANA	CDS	112454038	112454282	0	-	2	gene_id "ENSMUSG00000049112.10"; transcript_id "ENSMUST00000053306.8"; gene_type "protein_coding"; gene_name "Oxtr"; transcript_type "protein_coding"; transcript_name "Oxtr-201"; exon_number 2; exon_id "ENSMUSE00000652533.4"; level 2; protein_id "ENSMUSP00000051132.7"; transcript_support_level "1"; mgi_id "MGI:109147"; tag "basic"; tag "Ensembl_canonical"; tag "GENCODE_Primary"; tag "appris_principal_1"; tag "CCDS"; ccdsid "CCDS39588.1"; havana_gene "OTTMUSG00000056498.1"; havana_transcript "OTTMUST00000139539.1";
chr6	HAVANA	start_codon	112454260	112454262	0	-	0	gene_id "ENSMUSG00000049112.10"; transcript_id "ENSMUST00000204027.2"; gene_type "protein_coding"; gene_name "Oxtr"; transcript_type "protein_coding"; transcript_name "Oxtr-202"; exon_number 2; exon_id "ENSMUSE00001370199.2"; level 2; protein_id "ENSMUSP00000145300.2"; transcript_support_level "1"; mgi_id "MGI:109147"; tag "basic"; havana_gene "OTTMUSG00000056498.1"; havana_transcript "OTTMUST00000139540.1";
chr6	HAVANA	UTR	112454263	112454282	0	-	.	gene_id "ENSMUSG00000049112.10"; transcript_id "ENSMUST00000204027.2"; gene_type "protein_coding"; gene_name "Oxtr"; transcript_type "protein_coding"; transcript_name "Oxtr-202"; exon_number 2; exon_id "ENSMUSE00001370199.2"; level 2; protein_id "ENSMUSP00000145300.2"; transcript_support_level "1"; mgi_id "MGI:109147"; tag "basic"; havana_gene "OTTMUSG00000056498.1"; havana_transcript "OTTMUST00000139540.1";
chr6	HAVANA	exon	112465270	112465355	0	-	.	gene_id "ENSMUSG00000049112.10"; transcript_id "ENSMUST00000204027.2"; gene_type "protein_coding"; gene_name "Oxtr"; transcript_type "protein_coding"; transcript_name "Oxtr-202"; exon_number 1; exon_id "ENSMUSE00001366418.2"; level 2; protein_id "ENSMUSP00000145300.2"; transcript_support_level "1"; mgi_id "MGI:109147"; tag "basic"; havana_gene "OTTMUSG00000056498.1"; havana_transcript "OTTMUST00000139540.1";
chr6	HAVANA	UTR	112465270	112465355	0	-	.	gene_id "ENSMUSG00000049112.10"; transcript_id "ENSMUST00000204027.2"; gene_type "protein_coding"; gene_name "Oxtr"; transcript_type "protein_coding"; transcript_name "Oxtr-202"; exon_number 1; exon_id "ENSMUSE00001366418.2"; level 2; protein_id "ENSMUSP00000145300.2"; transcript_support_level "1"; mgi_id "MGI:109147"; tag "basic"; havana_gene "OTTMUSG00000056498.1"; havana_transcript "OTTMUST00000139540.1";
chr6	HAVANA	CDS	112465840	112466758	0	-	0	gene_id "ENSMUSG00000049112.10"; transcript_id "ENSMUST00000053306.8"; gene_type "protein_coding"; gene_name "Oxtr"; transcript_type "protein_coding"; transcript_name "Oxtr-201"; exon_number 1; exon_id "ENSMUSE00000370064.7"; level 2; protein_id "ENSMUSP00000051132.7"; transcript_support_level "1"; mgi_id "MGI:109147"; tag "basic"; tag "Ensembl_canonical"; tag "GENCODE_Primary"; tag "appris_principal_1"; tag "CCDS"; ccdsid "CCDS39588.1"; havana_gene "OTTMUSG00000056498.1"; havana_transcript "OTTMUST00000139539.1";
chr6	sragcm37_mid	exon	112465840	112466897	50.5404347379739	-	.	gene_id "ENSMUSG00000049112.10"; transcript_id "ENSMUSG00000049112.10_tx_1"; exon_id "chr6_112465840_112466897_-"; exonnum "3"; txlen "5126";
chr6	sragcm37_mid	exon	112465840	112466897	0.745886313479511	-	.	gene_id "ENSMUSG00000049112.10"; transcript_id "ENSMUSG00000049112.10_tx_2"; exon_id "chr6_112465840_112466897_-"; exonnum "3"; txlen "5028";
chr6	HAVANA	exon	112465840	112466904	0	-	.	gene_id "ENSMUSG00000049112.10"; transcript_id "ENSMUST00000053306.8"; gene_type "protein_coding"; gene_name "Oxtr"; transcript_type "protein_coding"; transcript_name "Oxtr-201"; exon_number 1; exon_id "ENSMUSE00000370064.7"; level 2; protein_id "ENSMUSP00000051132.7"; transcript_support_level "1"; mgi_id "MGI:109147"; tag "basic"; tag "Ensembl_canonical"; tag "GENCODE_Primary"; tag "appris_principal_1"; tag "CCDS"; ccdsid "CCDS39588.1"; havana_gene "OTTMUSG00000056498.1"; havana_transcript "OTTMUST00000139539.1";
chr6	HAVANA	start_codon	112466756	112466758	0	-	0	gene_id "ENSMUSG00000049112.10"; transcript_id "ENSMUST00000053306.8"; gene_type "protein_coding"; gene_name "Oxtr"; transcript_type "protein_coding"; transcript_name "Oxtr-201"; exon_number 1; exon_id "ENSMUSE00000370064.7"; level 2; protein_id "ENSMUSP00000051132.7"; transcript_support_level "1"; mgi_id "MGI:109147"; tag "basic"; tag "Ensembl_canonical"; tag "GENCODE_Primary"; tag "appris_principal_1"; tag "CCDS"; ccdsid "CCDS39588.1"; havana_gene "OTTMUSG00000056498.1"; havana_transcript "OTTMUST00000139539.1";
chr6	HAVANA	UTR	112466759	112466904	0	-	.	gene_id "ENSMUSG00000049112.10"; transcript_id "ENSMUST00000053306.8"; gene_type "protein_coding"; gene_name "Oxtr"; transcript_type "protein_coding"; transcript_name "Oxtr-201"; exon_number 1; exon_id "ENSMUSE00000370064.7"; level 2; protein_id "ENSMUSP00000051132.7"; transcript_support_level "1"; mgi_id "MGI:109147"; tag "basic"; tag "Ensembl_canonical"; tag "GENCODE_Primary"; tag "appris_principal_1"; tag "CCDS"; ccdsid "CCDS39588.1"; havana_gene "OTTMUSG00000056498.1"; havana_transcript "OTTMUST00000139539.1";
chr6	sragcm37_mid	exon	112466995	112467144	50.5404347379739	-	.	gene_id "ENSMUSG00000049112.10"; transcript_id "ENSMUSG00000049112.10_tx_1"; exon_id "chr6_112466995_112467144_-"; exonnum "2"; txlen "5126";
chr6	sragcm37_mid	exon	112466995	112467144	0.745886313479511	-	.	gene_id "ENSMUSG00000049112.10"; transcript_id "ENSMUSG00000049112.10_tx_2"; exon_id "chr6_112466995_112467144_-"; exonnum "2"; txlen "5028";
chr6	sragcm37_ss	exon	112467238	112467422	0.745886313479511	-	.	gene_id "ENSMUSG00000049112.10"; transcript_id "ENSMUSG00000049112.10_tx_2"; exon_id "chr6_112467238_112467422_-"; exonnum "1"; txlen "5028";
chr6	sragcm37_ss	exon	112467583	112467865	50.5404347379739	-	.	gene_id "ENSMUSG00000049112.10"; transcript_id "ENSMUSG00000049112.10_tx_1"; exon_id "chr6_112467583_112467865_-"; exonnum "1"; txlen "5126";
chr6	sragcm37_es	exon	112471112	112472150	0.0673117497148345	-	.	gene_id "ENSMUSG00000131856.1"; transcript_id "ENSMUSG00000131856.1_tx_10"; exon_id "chr6_112471112_112472150_-"; exonnum "3"; txlen "1184";
chr6	sragcm37_es	exon	112471112	112472150	0.094497286835099	-	.	gene_id "ENSMUSG00000131856.1"; transcript_id "ENSMUSG00000131856.1_tx_8"; exon_id "chr6_112471112_112472150_-"; exonnum "3"; txlen "1392";
chr6	sragcm37_es	exon	112471112	112472150	0.094497286835099	-	.	gene_id "ENSMUSG00000131856.1"; transcript_id "ENSMUSG00000131856.1_tx_9"; exon_id "chr6_112471112_112472150_-"; exonnum "5"; txlen "1432";
chr6	sragcm37_es	exon	112480673	112481134	1.14909965760454	-	.	gene_id "ENSMUSG00000131856.1"; transcript_id "ENSMUSG00000131856.1_tx_1"; exon_id "chr6_112480673_112481134_-"; exonnum "2"; txlen "734";
chr6	sragcm37_es	exon	112480673	112481134	0.806912991898819	-	.	gene_id "ENSMUSG00000131856.1"; transcript_id "ENSMUSG00000131856.1_tx_2"; exon_id "chr6_112480673_112481134_-"; exonnum "3"; txlen "815";
chr6	sragcm37_es	exon	112480673	112481134	0.218025535041022	-	.	gene_id "ENSMUSG00000131856.1"; transcript_id "ENSMUSG00000131856.1_tx_3"; exon_id "chr6_112480673_112481134_-"; exonnum "5"; txlen "855";
chr6	sragcm37_es	exon	112480673	112481134	0.199268837998414	-	.	gene_id "ENSMUSG00000131856.1"; transcript_id "ENSMUSG00000131856.1_tx_4"; exon_id "chr6_112480673_112481134_-"; exonnum "4"; txlen "774";
chr6	sragcm37_es	exon	112480673	112481134	0.132643614527029	-	.	gene_id "ENSMUSG00000131856.1"; transcript_id "ENSMUSG00000131856.1_tx_5"; exon_id "chr6_112480673_112481134_-"; exonnum "2"; txlen "583";
chr6	sragcm37_es	exon	112480673	112481134	0.0999662819782678	-	.	gene_id "ENSMUSG00000131856.1"; transcript_id "ENSMUSG00000131856.1_tx_6"; exon_id "chr6_112480673_112481134_-"; exonnum "3"; txlen "664";
chr6	sragcm37_es	exon	112480673	112481134	0.0990670893548003	-	.	gene_id "ENSMUSG00000131856.1"; transcript_id "ENSMUSG00000131856.1_tx_7"; exon_id "chr6_112480673_112481134_-"; exonnum "3"; txlen "607";
chr6	sragcm37_es	exon	112490983	112491253	0.00574663128985583	-	.	gene_id "ENSMUSG00000131856.1"; transcript_id "ENSMUSG00000131856.1_tx_11"; exon_id "chr6_112490983_112491253_-"; exonnum "6"; txlen "1997";
chr6	sragcm37_mid	exon	112493931	112494011	0.0673117497148345	-	.	gene_id "ENSMUSG00000131856.1"; transcript_id "ENSMUSG00000131856.1_tx_10"; exon_id "chr6_112493931_112494011_-"; exonnum "2"; txlen "1184";
chr6	sragcm37_mid	exon	112493931	112494011	0.00574663128985583	-	.	gene_id "ENSMUSG00000131856.1"; transcript_id "ENSMUSG00000131856.1_tx_11"; exon_id "chr6_112493931_112494011_-"; exonnum "5"; txlen "1997";
chr6	sragcm37_mid	exon	112493931	112494011	0.806912991898819	-	.	gene_id "ENSMUSG00000131856.1"; transcript_id "ENSMUSG00000131856.1_tx_2"; exon_id "chr6_112493931_112494011_-"; exonnum "2"; txlen "815";
chr6	sragcm37_mid	exon	112493931	112494011	0.218025535041022	-	.	gene_id "ENSMUSG00000131856.1"; transcript_id "ENSMUSG00000131856.1_tx_3"; exon_id "chr6_112493931_112494011_-"; exonnum "4"; txlen "855";
chr6	sragcm37_mid	exon	112493931	112494011	0.0999662819782678	-	.	gene_id "ENSMUSG00000131856.1"; transcript_id "ENSMUSG00000131856.1_tx_6"; exon_id "chr6_112493931_112494011_-"; exonnum "2"; txlen "664";
chr6	sragcm37_mid	exon	112493931	112494011	0.0990670893548003	-	.	gene_id "ENSMUSG00000131856.1"; transcript_id "ENSMUSG00000131856.1_tx_7"; exon_id "chr6_112493931_112494011_-"; exonnum "2"; txlen "607";
chr6	sragcm37_mid	exon	112493931	112494011	0.094497286835099	-	.	gene_id "ENSMUSG00000131856.1"; transcript_id "ENSMUSG00000131856.1_tx_8"; exon_id "chr6_112493931_112494011_-"; exonnum "2"; txlen "1392";
chr6	sragcm37_mid	exon	112493931	112494011	0.094497286835099	-	.	gene_id "ENSMUSG00000131856.1"; transcript_id "ENSMUSG00000131856.1_tx_9"; exon_id "chr6_112493931_112494011_-"; exonnum "4"; txlen "1432";
chr6	sragcm37_mid	exon	112518717	112518847	0.00574663128985583	-	.	gene_id "ENSMUSG00000131856.1"; transcript_id "ENSMUSG00000131856.1_tx_11"; exon_id "chr6_112518717_112518847_-"; exonnum "4"; txlen "1997";
chr6	sragcm37_mid	exon	112518717	112518847	0.218025535041022	-	.	gene_id "ENSMUSG00000131856.1"; transcript_id "ENSMUSG00000131856.1_tx_3"; exon_id "chr6_112518717_112518847_-"; exonnum "3"; txlen "855";
chr6	sragcm37_mid	exon	112518717	112518847	0.199268837998414	-	.	gene_id "ENSMUSG00000131856.1"; transcript_id "ENSMUSG00000131856.1_tx_4"; exon_id "chr6_112518717_112518847_-"; exonnum "3"; txlen "774";
chr6	sragcm37_mid	exon	112518717	112518847	0.094497286835099	-	.	gene_id "ENSMUSG00000131856.1"; transcript_id "ENSMUSG00000131856.1_tx_9"; exon_id "chr6_112518717_112518847_-"; exonnum "3"; txlen "1432";
chr6	sragcm37_mid	exon	112519225	112519341	0.00574663128985583	-	.	gene_id "ENSMUSG00000131856.1"; transcript_id "ENSMUSG00000131856.1_tx_11"; exon_id "chr6_112519225_112519341_-"; exonnum "3"; txlen "1997";
chr6	sragcm37_mid	exon	112519225	112519341	0.218025535041022	-	.	gene_id "ENSMUSG00000131856.1"; transcript_id "ENSMUSG00000131856.1_tx_3"; exon_id "chr6_112519225_112519341_-"; exonnum "2"; txlen "855";
chr6	sragcm37_mid	exon	112519225	112519341	0.199268837998414	-	.	gene_id "ENSMUSG00000131856.1"; transcript_id "ENSMUSG00000131856.1_tx_4"; exon_id "chr6_112519225_112519341_-"; exonnum "2"; txlen "774";
chr6	sragcm37_mid	exon	112519225	112519341	0.094497286835099	-	.	gene_id "ENSMUSG00000131856.1"; transcript_id "ENSMUSG00000131856.1_tx_9"; exon_id "chr6_112519225_112519341_-"; exonnum "2"; txlen "1432";
chr6	sragcm37_ss	exon	112523166	112523229	0.0673117497148345	-	.	gene_id "ENSMUSG00000131856.1"; transcript_id "ENSMUSG00000131856.1_tx_10"; exon_id "chr6_112523166_112523229_-"; exonnum "1"; txlen "1184";
chr6	sragcm37_ss	exon	112523166	112523229	0.218025535041022	-	.	gene_id "ENSMUSG00000131856.1"; transcript_id "ENSMUSG00000131856.1_tx_3"; exon_id "chr6_112523166_112523229_-"; exonnum "1"; txlen "855";
chr6	sragcm37_ss	exon	112523166	112523229	0.199268837998414	-	.	gene_id "ENSMUSG00000131856.1"; transcript_id "ENSMUSG00000131856.1_tx_4"; exon_id "chr6_112523166_112523229_-"; exonnum "1"; txlen "774";
chr6	sragcm37_ss	exon	112523166	112523229	0.0990670893548003	-	.	gene_id "ENSMUSG00000131856.1"; transcript_id "ENSMUSG00000131856.1_tx_7"; exon_id "chr6_112523166_112523229_-"; exonnum "1"; txlen "607";
chr6	sragcm37_ss	exon	112523166	112523229	0.094497286835099	-	.	gene_id "ENSMUSG00000131856.1"; transcript_id "ENSMUSG00000131856.1_tx_9"; exon_id "chr6_112523166_112523229_-"; exonnum "1"; txlen "1432";
chr6	sragcm37_mid	exon	112530486	112531660	0.00574663128985583	-	.	gene_id "ENSMUSG00000131856.1"; transcript_id "ENSMUSG00000131856.1_tx_11"; exon_id "chr6_112530486_112531660_-"; exonnum "2"; txlen "1997";
chr6	HAVANA	exon	112531386	112531660	0	-	.	gene_id "ENSMUSG00000131856.1"; transcript_id "ENSMUST00000308763.1"; gene_type "lncRNA"; gene_name "ENSMUSG00000131856"; transcript_type "lncRNA"; transcript_name "ENSMUST00000308763"; exon_number 2; exon_id "ENSMUSE00001609849.1"; level 2; tag "basic"; tag "Ensembl_canonical"; tag "GENCODE_Primary"; tag "TAGENE";
chr6	HAVANA	gene	112531386	112533499	0	-	.	gene_id "ENSMUSG00000131856.1"; gene_type "lncRNA"; gene_name "ENSMUSG00000131856"; level 2;
chr6	HAVANA	transcript	112531386	112533499	0	-	.	gene_id "ENSMUSG00000131856.1"; transcript_id "ENSMUST00000308763.1"; gene_type "lncRNA"; gene_name "ENSMUSG00000131856"; transcript_type "lncRNA"; transcript_name "ENSMUST00000308763"; level 2; tag "basic"; tag "Ensembl_canonical"; tag "GENCODE_Primary"; tag "TAGENE";
chr6	HAVANA	exon	112533278	112533499	0	-	.	gene_id "ENSMUSG00000131856.1"; transcript_id "ENSMUST00000308763.1"; gene_type "lncRNA"; gene_name "ENSMUSG00000131856"; transcript_type "lncRNA"; transcript_name "ENSMUST00000308763"; exon_number 1; exon_id "ENSMUSE00001609850.1"; level 2; tag "basic"; tag "Ensembl_canonical"; tag "GENCODE_Primary"; tag "TAGENE";
chr6	ENSEMBL_gcm37	exon	112533278	112533499	0.00574663128985583	-	.	gene_id "ENSMUSG00000131856.1"; transcript_id "ENSMUSG00000131856.1_tx_11"; exon_id "chr6_112533278_112533499_-"; exonnum "1"; txlen "1997";
chr6	sragcm37_ss	exon	112540726	112540997	1.14909965760454	-	.	gene_id "ENSMUSG00000131856.1"; transcript_id "ENSMUSG00000131856.1_tx_1"; exon_id "chr6_112540726_112540997_-"; exonnum "1"; txlen "734";
chr6	sragcm37_ss	exon	112540726	112540997	0.806912991898819	-	.	gene_id "ENSMUSG00000131856.1"; transcript_id "ENSMUSG00000131856.1_tx_2"; exon_id "chr6_112540726_112540997_-"; exonnum "1"; txlen "815";
chr6	sragcm37_ss	exon	112540726	112540997	0.094497286835099	-	.	gene_id "ENSMUSG00000131856.1"; transcript_id "ENSMUSG00000131856.1_tx_8"; exon_id "chr6_112540726_112540997_-"; exonnum "1"; txlen "1392";
chr6	sragcm37_ss	exon	112564743	112564863	0.132643614527029	-	.	gene_id "ENSMUSG00000131856.1"; transcript_id "ENSMUSG00000131856.1_tx_5"; exon_id "chr6_112564743_112564863_-"; exonnum "1"; txlen "583";
chr6	sragcm37_ss	exon	112564743	112564863	0.0999662819782678	-	.	gene_id "ENSMUSG00000131856.1"; transcript_id "ENSMUSG00000131856.1_tx_6"; exon_id "chr6_112564743_112564863_-"; exonnum "1"; txlen "664";
chr6	ENSEMBL	gene	112569928	112570034	0	-	.	gene_id "ENSMUSG00000119802.1"; gene_type "snRNA"; gene_name "Gm23002"; level 3; mgi_id "MGI:5452779";
chr6	ENSEMBL	transcript	112569928	112570034	0	-	.	gene_id "ENSMUSG00000119802.1"; transcript_id "ENSMUST00000240009.1"; gene_type "snRNA"; gene_name "Gm23002"; transcript_type "snRNA"; transcript_name "Gm23002-201"; level 3; mgi_id "MGI:5452779"; tag "basic"; tag "Ensembl_canonical"; tag "GENCODE_Primary";
chr6	ENSEMBL	exon	112569928	112570034	0	-	.	gene_id "ENSMUSG00000119802.1"; transcript_id "ENSMUST00000240009.1"; gene_type "snRNA"; gene_name "Gm23002"; transcript_type "snRNA"; transcript_name "Gm23002-201"; exon_number 1; exon_id "ENSMUSE00011467505.2"; level 3; mgi_id "MGI:5452779"; tag "basic"; tag "Ensembl_canonical"; tag "GENCODE_Primary";
chr6	HAVANA	UTR	112596811	112597768	0	-	.	gene_id "ENSMUSG00000030254.17"; transcript_id "ENSMUST00000077088.11"; gene_type "protein_coding"; gene_name "Rad18"; transcript_type "protein_coding"; transcript_name "Rad18-202"; exon_number 12; exon_id "ENSMUSE00000800222.2"; level 2; protein_id "ENSMUSP00000076341.5"; transcript_support_level "1"; mgi_id "MGI:1890476"; tag "basic"; tag "appris_alternative_2"; tag "CCDS"; ccdsid "CCDS39589.1"; havana_gene "OTTMUSG00000017314.1"; havana_transcript "OTTMUST00000042060.1";
chr6	HAVANA	exon	112596811	112597865	0	-	.	gene_id "ENSMUSG00000030254.17"; transcript_id "ENSMUST00000077088.11"; gene_type "protein_coding"; gene_name "Rad18"; transcript_type "protein_coding"; transcript_name "Rad18-202"; exon_number 12; exon_id "ENSMUSE00000800222.2"; level 2; protein_id "ENSMUSP00000076341.5"; transcript_support_level "1"; mgi_id "MGI:1890476"; tag "basic"; tag "appris_alternative_2"; tag "CCDS"; ccdsid "CCDS39589.1"; havana_gene "OTTMUSG00000017314.1"; havana_transcript "OTTMUST00000042060.1";
chr6	HAVANA	gene	112596811	112673647	0	-	.	gene_id "ENSMUSG00000030254.17"; gene_type "protein_coding"; gene_name "Rad18"; level 2; mgi_id "MGI:1890476"; havana_gene "OTTMUSG00000017314.1";
chr6	HAVANA	transcript	112596811	112673647	0	-	.	gene_id "ENSMUSG00000030254.17"; transcript_id "ENSMUST00000077088.11"; gene_type "protein_coding"; gene_name "Rad18"; transcript_type "protein_coding"; transcript_name "Rad18-202"; level 2; protein_id "ENSMUSP00000076341.5"; transcript_support_level "1"; mgi_id "MGI:1890476"; tag "basic"; tag "appris_alternative_2"; tag "CCDS"; ccdsid "CCDS39589.1"; havana_gene "OTTMUSG00000017314.1"; havana_transcript "OTTMUST00000042060.1";
chr6	HAVANA	UTR	112596906	112597768	0	-	.	gene_id "ENSMUSG00000030254.17"; transcript_id "ENSMUST00000113182.8"; gene_type "protein_coding"; gene_name "Rad18"; transcript_type "protein_coding"; transcript_name "Rad18-204"; exon_number 12; exon_id "ENSMUSE00000694676.2"; level 2; protein_id "ENSMUSP00000108807.2"; transcript_support_level "5"; mgi_id "MGI:1890476"; tag "not_organism_supported"; tag "basic"; tag "appris_principal_2"; havana_gene "OTTMUSG00000017314.1"; havana_transcript "OTTMUST00000042065.1";
chr6	HAVANA	exon	112596906	112597865	0	-	.	gene_id "ENSMUSG00000030254.17"; transcript_id "ENSMUST00000113182.8"; gene_type "protein_coding"; gene_name "Rad18"; transcript_type "protein_coding"; transcript_name "Rad18-204"; exon_number 12; exon_id "ENSMUSE00000694676.2"; level 2; protein_id "ENSMUSP00000108807.2"; transcript_support_level "5"; mgi_id "MGI:1890476"; tag "not_organism_supported"; tag "basic"; tag "appris_principal_2"; havana_gene "OTTMUSG00000017314.1"; havana_transcript "OTTMUST00000042065.1";
chr6	HAVANA	transcript	112596906	112673565	0	-	.	gene_id "ENSMUSG00000030254.17"; transcript_id "ENSMUST00000113182.8"; gene_type "protein_coding"; gene_name "Rad18"; transcript_type "protein_coding"; transcript_name "Rad18-204"; level 2; protein_id "ENSMUSP00000108807.2"; transcript_support_level "5"; mgi_id "MGI:1890476"; tag "not_organism_supported"; tag "basic"; tag "appris_principal_2"; havana_gene "OTTMUSG00000017314.1"; havana_transcript "OTTMUST00000042065.1";
chr6	HAVANA	UTR	112596934	112597768	0	-	.	gene_id "ENSMUSG00000030254.17"; transcript_id "ENSMUST00000113180.8"; gene_type "protein_coding"; gene_name "Rad18"; transcript_type "protein_coding"; transcript_name "Rad18-203"; exon_number 11; exon_id "ENSMUSE00000694669.2"; level 2; protein_id "ENSMUSP00000108805.2"; transcript_support_level "5"; mgi_id "MGI:1890476"; tag "not_organism_supported"; tag "basic"; tag "appris_alternative_2"; havana_gene "OTTMUSG00000017314.1"; havana_transcript "OTTMUST00000042066.1";
chr6	HAVANA	exon	112596934	112597865	0	-	.	gene_id "ENSMUSG00000030254.17"; transcript_id "ENSMUST00000113180.8"; gene_type "protein_coding"; gene_name "Rad18"; transcript_type "protein_coding"; transcript_name "Rad18-203"; exon_number 11; exon_id "ENSMUSE00000694669.2"; level 2; protein_id "ENSMUSP00000108805.2"; transcript_support_level "5"; mgi_id "MGI:1890476"; tag "not_organism_supported"; tag "basic"; tag "appris_alternative_2"; havana_gene "OTTMUSG00000017314.1"; havana_transcript "OTTMUST00000042066.1";
chr6	ENSEMBL_gcm37	exon	112596934	112597865	0.217597072407361	-	.	gene_id "ENSMUSG00000030254.17"; transcript_id "ENSMUSG00000030254.17_tx_5"; exon_id "chr6_112596934_112597865_-"; exonnum "14"; txlen "2523";
chr6	HAVANA	transcript	112596934	112673572	0	-	.	gene_id "ENSMUSG00000030254.17"; transcript_id "ENSMUST00000113180.8"; gene_type "protein_coding"; gene_name "Rad18"; transcript_type "protein_coding"; transcript_name "Rad18-203"; level 2; protein_id "ENSMUSP00000108805.2"; transcript_support_level "5"; mgi_id "MGI:1890476"; tag "not_organism_supported"; tag "basic"; tag "appris_alternative_2"; havana_gene "OTTMUSG00000017314.1"; havana_transcript "OTTMUST00000042066.1";
chr6	HAVANA	UTR	112596936	112597768	0	-	.	gene_id "ENSMUSG00000030254.17"; transcript_id "ENSMUST00000068487.12"; gene_type "protein_coding"; gene_name "Rad18"; transcript_type "protein_coding"; transcript_name "Rad18-201"; exon_number 14; exon_id "ENSMUSE00000458582.4"; level 2; protein_id "ENSMUSP00000070619.6"; transcript_support_level "1"; mgi_id "MGI:1890476"; tag "basic"; tag "Ensembl_canonical"; tag "GENCODE_Primary"; tag "appris_alternative_2"; tag "CCDS"; ccdsid "CCDS51870.1"; havana_gene "OTTMUSG00000017314.1"; havana_transcript "OTTMUST00000042061.1";
chr6	HAVANA	exon	112596936	112597865	0	-	.	gene_id "ENSMUSG00000030254.17"; transcript_id "ENSMUST00000068487.12"; gene_type "protein_coding"; gene_name "Rad18"; transcript_type "protein_coding"; transcript_name "Rad18-201"; exon_number 14; exon_id "ENSMUSE00000458582.4"; level 2; protein_id "ENSMUSP00000070619.6"; transcript_support_level "1"; mgi_id "MGI:1890476"; tag "basic"; tag "Ensembl_canonical"; tag "GENCODE_Primary"; tag "appris_alternative_2"; tag "CCDS"; ccdsid "CCDS51870.1"; havana_gene "OTTMUSG00000017314.1"; havana_transcript "OTTMUST00000042061.1";
chr6	HAVANA	transcript	112596936	112673631	0	-	.	gene_id "ENSMUSG00000030254.17"; transcript_id "ENSMUST00000068487.12"; gene_type "protein_coding"; gene_name "Rad18"; transcript_type "protein_coding"; transcript_name "Rad18-201"; level 2; protein_id "ENSMUSP00000070619.6"; transcript_support_level "1"; mgi_id "MGI:1890476"; tag "basic"; tag "Ensembl_canonical"; tag "GENCODE_Primary"; tag "appris_alternative_2"; tag "CCDS"; ccdsid "CCDS51870.1"; havana_gene "OTTMUSG00000017314.1"; havana_transcript "OTTMUST00000042061.1";
chr6	HAVANA	stop_codon	112597766	112597768	0	-	0	gene_id "ENSMUSG00000030254.17"; transcript_id "ENSMUST00000077088.11"; gene_type "protein_coding"; gene_name "Rad18"; transcript_type "protein_coding"; transcript_name "Rad18-202"; exon_number 12; exon_id "ENSMUSE00000800222.2"; level 2; protein_id "ENSMUSP00000076341.5"; transcript_support_level "1"; mgi_id "MGI:1890476"; tag "basic"; tag "appris_alternative_2"; tag "CCDS"; ccdsid "CCDS39589.1"; havana_gene "OTTMUSG00000017314.1"; havana_transcript "OTTMUST00000042060.1";
chr6	HAVANA	stop_codon	112597766	112597768	0	-	0	gene_id "ENSMUSG00000030254.17"; transcript_id "ENSMUST00000113182.8"; gene_type "protein_coding"; gene_name "Rad18"; transcript_type "protein_coding"; transcript_name "Rad18-204"; exon_number 12; exon_id "ENSMUSE00000694676.2"; level 2; protein_id "ENSMUSP00000108807.2"; transcript_support_level "5"; mgi_id "MGI:1890476"; tag "not_organism_supported"; tag "basic"; tag "appris_principal_2"; havana_gene "OTTMUSG00000017314.1"; havana_transcript "OTTMUST00000042065.1";
chr6	HAVANA	stop_codon	112597766	112597768	0	-	0	gene_id "ENSMUSG00000030254.17"; transcript_id "ENSMUST00000113180.8"; gene_type "protein_coding"; gene_name "Rad18"; transcript_type "protein_coding"; transcript_name "Rad18-203"; exon_number 11; exon_id "ENSMUSE00000694669.2"; level 2; protein_id "ENSMUSP00000108805.2"; transcript_support_level "5"; mgi_id "MGI:1890476"; tag "not_organism_supported"; tag "basic"; tag "appris_alternative_2"; havana_gene "OTTMUSG00000017314.1"; havana_transcript "OTTMUST00000042066.1";
chr6	HAVANA	stop_codon	112597766	112597768	0	-	0	gene_id "ENSMUSG00000030254.17"; transcript_id "ENSMUST00000068487.12"; gene_type "protein_coding"; gene_name "Rad18"; transcript_type "protein_coding"; transcript_name "Rad18-201"; exon_number 14; exon_id "ENSMUSE00000458582.4"; level 2; protein_id "ENSMUSP00000070619.6"; transcript_support_level "1"; mgi_id "MGI:1890476"; tag "basic"; tag "Ensembl_canonical"; tag "GENCODE_Primary"; tag "appris_alternative_2"; tag "CCDS"; ccdsid "CCDS51870.1"; havana_gene "OTTMUSG00000017314.1"; havana_transcript "OTTMUST00000042061.1";
chr6	HAVANA	CDS	112597769	112597865	0	-	1	gene_id "ENSMUSG00000030254.17"; transcript_id "ENSMUST00000077088.11"; gene_type "protein_coding"; gene_name "Rad18"; transcript_type "protein_coding"; transcript_name "Rad18-202"; exon_number 12; exon_id "ENSMUSE00000800222.2"; level 2; protein_id "ENSMUSP00000076341.5"; transcript_support_level "1"; mgi_id "MGI:1890476"; tag "basic"; tag "appris_alternative_2"; tag "CCDS"; ccdsid "CCDS39589.1"; havana_gene "OTTMUSG00000017314.1"; havana_transcript "OTTMUST00000042060.1";
chr6	HAVANA	CDS	112597769	112597865	0	-	1	gene_id "ENSMUSG00000030254.17"; transcript_id "ENSMUST00000113182.8"; gene_type "protein_coding"; gene_name "Rad18"; transcript_type "protein_coding"; transcript_name "Rad18-204"; exon_number 12; exon_id "ENSMUSE00000694676.2"; level 2; protein_id "ENSMUSP00000108807.2"; transcript_support_level "5"; mgi_id "MGI:1890476"; tag "not_organism_supported"; tag "basic"; tag "appris_principal_2"; havana_gene "OTTMUSG00000017314.1"; havana_transcript "OTTMUST00000042065.1";
chr6	HAVANA	CDS	112597769	112597865	0	-	1	gene_id "ENSMUSG00000030254.17"; transcript_id "ENSMUST00000113180.8"; gene_type "protein_coding"; gene_name "Rad18"; transcript_type "protein_coding"; transcript_name "Rad18-203"; exon_number 11; exon_id "ENSMUSE00000694669.2"; level 2; protein_id "ENSMUSP00000108805.2"; transcript_support_level "5"; mgi_id "MGI:1890476"; tag "not_organism_supported"; tag "basic"; tag "appris_alternative_2"; havana_gene "OTTMUSG00000017314.1"; havana_transcript "OTTMUST00000042066.1";
chr6	HAVANA	CDS	112597769	112597865	0	-	1	gene_id "ENSMUSG00000030254.17"; transcript_id "ENSMUST00000068487.12"; gene_type "protein_coding"; gene_name "Rad18"; transcript_type "protein_coding"; transcript_name "Rad18-201"; exon_number 14; exon_id "ENSMUSE00000458582.4"; level 2; protein_id "ENSMUSP00000070619.6"; transcript_support_level "1"; mgi_id "MGI:1890476"; tag "basic"; tag "Ensembl_canonical"; tag "GENCODE_Primary"; tag "appris_alternative_2"; tag "CCDS"; ccdsid "CCDS51870.1"; havana_gene "OTTMUSG00000017314.1"; havana_transcript "OTTMUST00000042061.1";
chr6	HAVANA	exon	112597792	112597865	0	-	.	gene_id "ENSMUSG00000030254.17"; transcript_id "ENSMUST00000142079.2"; gene_type "protein_coding"; gene_name "Rad18"; transcript_type "protein_coding"; transcript_name "Rad18-207"; exon_number 7; exon_id "ENSMUSE00000816143.2"; level 2; protein_id "ENSMUSP00000117582.2"; transcript_support_level "5"; mgi_id "MGI:1890476"; tag "mRNA_start_NF"; tag "mRNA_end_NF"; tag "cds_start_NF"; tag "cds_end_NF"; havana_gene "OTTMUSG00000017314.1"; havana_transcript "OTTMUST00000042067.1";
chr6	HAVANA	CDS	112597792	112597865	0	-	1	gene_id "ENSMUSG00000030254.17"; transcript_id "ENSMUST00000142079.2"; gene_type "protein_coding"; gene_name "Rad18"; transcript_type "protein_coding"; transcript_name "Rad18-207"; exon_number 7; exon_id "ENSMUSE00000816143.2"; level 2; protein_id "ENSMUSP00000117582.2"; transcript_support_level "5"; mgi_id "MGI:1890476"; tag "mRNA_start_NF"; tag "mRNA_end_NF"; tag "cds_start_NF"; tag "cds_end_NF"; havana_gene "OTTMUSG00000017314.1"; havana_transcript "OTTMUST00000042067.1";
chr6	HAVANA	transcript	112597792	112652737	0	-	.	gene_id "ENSMUSG00000030254.17"; transcript_id "ENSMUST00000142079.2"; gene_type "protein_coding"; gene_name "Rad18"; transcript_type "protein_coding"; transcript_name "Rad18-207"; level 2; protein_id "ENSMUSP00000117582.2"; transcript_support_level "5"; mgi_id "MGI:1890476"; tag "mRNA_start_NF"; tag "mRNA_end_NF"; tag "cds_start_NF"; tag "cds_end_NF"; havana_gene "OTTMUSG00000017314.1"; havana_transcript "OTTMUST00000042067.1";
chr6	HAVANA	exon	112603376	112605485	0	-	.	gene_id "ENSMUSG00000030254.17"; transcript_id "ENSMUST00000132590.8"; gene_type "protein_coding"; gene_name "Rad18"; transcript_type "protein_coding_CDS_not_defined"; transcript_name "Rad18-205"; exon_number 12; exon_id "ENSMUSE00000761010.2"; level 2; transcript_support_level "1"; mgi_id "MGI:1890476"; havana_gene "OTTMUSG00000017314.1"; havana_transcript "OTTMUST00000042062.1";
chr6	HAVANA	transcript	112603376	112673609	0	-	.	gene_id "ENSMUSG00000030254.17"; transcript_id "ENSMUST00000132590.8"; gene_type "protein_coding"; gene_name "Rad18"; transcript_type "protein_coding_CDS_not_defined"; transcript_name "Rad18-205"; level 2; transcript_support_level "1"; mgi_id "MGI:1890476"; havana_gene "OTTMUSG00000017314.1"; havana_transcript "OTTMUST00000042062.1";
chr6	HAVANA	exon	112605423	112605485	0	-	.	gene_id "ENSMUSG00000030254.17"; transcript_id "ENSMUST00000113182.8"; gene_type "protein_coding"; gene_name "Rad18"; transcript_type "protein_coding"; transcript_name "Rad18-204"; exon_number 11; exon_id "ENSMUSE00000458589.4"; level 2; protein_id "ENSMUSP00000108807.2"; transcript_support_level "5"; mgi_id "MGI:1890476"; tag "not_organism_supported"; tag "basic"; tag "appris_principal_2"; havana_gene "OTTMUSG00000017314.1"; havana_transcript "OTTMUST00000042065.1";
chr6	HAVANA	CDS	112605423	112605485	0	-	1	gene_id "ENSMUSG00000030254.17"; transcript_id "ENSMUST00000113182.8"; gene_type "protein_coding"; gene_name "Rad18"; transcript_type "protein_coding"; transcript_name "Rad18-204"; exon_number 11; exon_id "ENSMUSE00000458589.4"; level 2; protein_id "ENSMUSP00000108807.2"; transcript_support_level "5"; mgi_id "MGI:1890476"; tag "not_organism_supported"; tag "basic"; tag "appris_principal_2"; havana_gene "OTTMUSG00000017314.1"; havana_transcript "OTTMUST00000042065.1";
chr6	HAVANA	exon	112605423	112605485	0	-	.	gene_id "ENSMUSG00000030254.17"; transcript_id "ENSMUST00000068487.12"; gene_type "protein_coding"; gene_name "Rad18"; transcript_type "protein_coding"; transcript_name "Rad18-201"; exon_number 13; exon_id "ENSMUSE00000458589.4"; level 2; protein_id "ENSMUSP00000070619.6"; transcript_support_level "1"; mgi_id "MGI:1890476"; tag "basic"; tag "Ensembl_canonical"; tag "GENCODE_Primary"; tag "appris_alternative_2"; tag "CCDS"; ccdsid "CCDS51870.1"; havana_gene "OTTMUSG00000017314.1"; havana_transcript "OTTMUST00000042061.1";
chr6	HAVANA	CDS	112605423	112605485	0	-	1	gene_id "ENSMUSG00000030254.17"; transcript_id "ENSMUST00000068487.12"; gene_type "protein_coding"; gene_name "Rad18"; transcript_type "protein_coding"; transcript_name "Rad18-201"; exon_number 13; exon_id "ENSMUSE00000458589.4"; level 2; protein_id "ENSMUSP00000070619.6"; transcript_support_level "1"; mgi_id "MGI:1890476"; tag "basic"; tag "Ensembl_canonical"; tag "GENCODE_Primary"; tag "appris_alternative_2"; tag "CCDS"; ccdsid "CCDS51870.1"; havana_gene "OTTMUSG00000017314.1"; havana_transcript "OTTMUST00000042061.1";
chr6	ENSEMBL_gcm37	exon	112605423	112605485	0.217597072407361	-	.	gene_id "ENSMUSG00000030254.17"; transcript_id "ENSMUSG00000030254.17_tx_5"; exon_id "chr6_112605423_112605485_-"; exonnum "13"; txlen "2523";
chr6	HAVANA	exon	112621445	112621708	0	-	.	gene_id "ENSMUSG00000030254.17"; transcript_id "ENSMUST00000156063.2"; gene_type "protein_coding"; gene_name "Rad18"; transcript_type "nonsense_mediated_decay"; transcript_name "Rad18-208"; exon_number 10; exon_id "ENSMUSE00000777201.2"; level 2; protein_id "ENSMUSP00000138558.2"; transcript_support_level "5"; mgi_id "MGI:1890476"; havana_gene "OTTMUSG00000017314.1"; havana_transcript "OTTMUST00000042064.1";
chr6	HAVANA	UTR	112621445	112621708	0	-	.	gene_id "ENSMUSG00000030254.17"; transcript_id "ENSMUST00000156063.2"; gene_type "protein_coding"; gene_name "Rad18"; transcript_type "nonsense_mediated_decay"; transcript_name "Rad18-208"; exon_number 10; exon_id "ENSMUSE00000777201.2"; level 2; protein_id "ENSMUSP00000138558.2"; transcript_support_level "5"; mgi_id "MGI:1890476"; havana_gene "OTTMUSG00000017314.1"; havana_transcript "OTTMUST00000042064.1";
chr6	HAVANA	transcript	112621445	112673594	0	-	.	gene_id "ENSMUSG00000030254.17"; transcript_id "ENSMUST00000156063.2"; gene_type "protein_coding"; gene_name "Rad18"; transcript_type "nonsense_mediated_decay"; transcript_name "Rad18-208"; level 2; protein_id "ENSMUSP00000138558.2"; transcript_support_level "5"; mgi_id "MGI:1890476"; havana_gene "OTTMUSG00000017314.1"; havana_transcript "OTTMUST00000042064.1";
chr6	HAVANA	exon	112621549	112621708	0	-	.	gene_id "ENSMUSG00000030254.17"; transcript_id "ENSMUST00000077088.11"; gene_type "protein_coding"; gene_name "Rad18"; transcript_type "protein_coding"; transcript_name "Rad18-202"; exon_number 11; exon_id "ENSMUSE00001296650.2"; level 2; protein_id "ENSMUSP00000076341.5"; transcript_support_level "1"; mgi_id "MGI:1890476"; tag "basic"; tag "appris_alternative_2"; tag "CCDS"; ccdsid "CCDS39589.1"; havana_gene "OTTMUSG00000017314.1"; havana_transcript "OTTMUST00000042060.1";
chr6	HAVANA	CDS	112621549	112621708	0	-	2	gene_id "ENSMUSG00000030254.17"; transcript_id "ENSMUST00000077088.11"; gene_type "protein_coding"; gene_name "Rad18"; transcript_type "protein_coding"; transcript_name "Rad18-202"; exon_number 11; exon_id "ENSMUSE00001296650.2"; level 2; protein_id "ENSMUSP00000076341.5"; transcript_support_level "1"; mgi_id "MGI:1890476"; tag "basic"; tag "appris_alternative_2"; tag "CCDS"; ccdsid "CCDS39589.1"; havana_gene "OTTMUSG00000017314.1"; havana_transcript "OTTMUST00000042060.1";
chr6	HAVANA	exon	112621549	112621708	0	-	.	gene_id "ENSMUSG00000030254.17"; transcript_id "ENSMUST00000113182.8"; gene_type "protein_coding"; gene_name "Rad18"; transcript_type "protein_coding"; transcript_name "Rad18-204"; exon_number 10; exon_id "ENSMUSE00001296650.2"; level 2; protein_id "ENSMUSP00000108807.2"; transcript_support_level "5"; mgi_id "MGI:1890476"; tag "not_organism_supported"; tag "basic"; tag "appris_principal_2"; havana_gene "OTTMUSG00000017314.1"; havana_transcript "OTTMUST00000042065.1";
chr6	HAVANA	CDS	112621549	112621708	0	-	2	gene_id "ENSMUSG00000030254.17"; transcript_id "ENSMUST00000113182.8"; gene_type "protein_coding"; gene_name "Rad18"; transcript_type "protein_coding"; transcript_name "Rad18-204"; exon_number 10; exon_id "ENSMUSE00001296650.2"; level 2; protein_id "ENSMUSP00000108807.2"; transcript_support_level "5"; mgi_id "MGI:1890476"; tag "not_organism_supported"; tag "basic"; tag "appris_principal_2"; havana_gene "OTTMUSG00000017314.1"; havana_transcript "OTTMUST00000042065.1";
chr6	HAVANA	exon	112621549	112621708	0	-	.	gene_id "ENSMUSG00000030254.17"; transcript_id "ENSMUST00000113180.8"; gene_type "protein_coding"; gene_name "Rad18"; transcript_type "protein_coding"; transcript_name "Rad18-203"; exon_number 10; exon_id "ENSMUSE00001296650.2"; level 2; protein_id "ENSMUSP00000108805.2"; transcript_support_level "5"; mgi_id "MGI:1890476"; tag "not_organism_supported"; tag "basic"; tag "appris_alternative_2"; havana_gene "OTTMUSG00000017314.1"; havana_transcript "OTTMUST00000042066.1";
chr6	HAVANA	CDS	112621549	112621708	0	-	2	gene_id "ENSMUSG00000030254.17"; transcript_id "ENSMUST00000113180.8"; gene_type "protein_coding"; gene_name "Rad18"; transcript_type "protein_coding"; transcript_name "Rad18-203"; exon_number 10; exon_id "ENSMUSE00001296650.2"; level 2; protein_id "ENSMUSP00000108805.2"; transcript_support_level "5"; mgi_id "MGI:1890476"; tag "not_organism_supported"; tag "basic"; tag "appris_alternative_2"; havana_gene "OTTMUSG00000017314.1"; havana_transcript "OTTMUST00000042066.1";
chr6	HAVANA	exon	112621549	112621708	0	-	.	gene_id "ENSMUSG00000030254.17"; transcript_id "ENSMUST00000068487.12"; gene_type "protein_coding"; gene_name "Rad18"; transcript_type "protein_coding"; transcript_name "Rad18-201"; exon_number 12; exon_id "ENSMUSE00001296650.2"; level 2; protein_id "ENSMUSP00000070619.6"; transcript_support_level "1"; mgi_id "MGI:1890476"; tag "basic"; tag "Ensembl_canonical"; tag "GENCODE_Primary"; tag "appris_alternative_2"; tag "CCDS"; ccdsid "CCDS51870.1"; havana_gene "OTTMUSG00000017314.1"; havana_transcript "OTTMUST00000042061.1";
chr6	HAVANA	CDS	112621549	112621708	0	-	2	gene_id "ENSMUSG00000030254.17"; transcript_id "ENSMUST00000068487.12"; gene_type "protein_coding"; gene_name "Rad18"; transcript_type "protein_coding"; transcript_name "Rad18-201"; exon_number 12; exon_id "ENSMUSE00001296650.2"; level 2; protein_id "ENSMUSP00000070619.6"; transcript_support_level "1"; mgi_id "MGI:1890476"; tag "basic"; tag "Ensembl_canonical"; tag "GENCODE_Primary"; tag "appris_alternative_2"; tag "CCDS"; ccdsid "CCDS51870.1"; havana_gene "OTTMUSG00000017314.1"; havana_transcript "OTTMUST00000042061.1";
chr6	HAVANA	exon	112621549	112621708	0	-	.	gene_id "ENSMUSG00000030254.17"; transcript_id "ENSMUST00000142079.2"; gene_type "protein_coding"; gene_name "Rad18"; transcript_type "protein_coding"; transcript_name "Rad18-207"; exon_number 6; exon_id "ENSMUSE00001296650.2"; level 2; protein_id "ENSMUSP00000117582.2"; transcript_support_level "5"; mgi_id "MGI:1890476"; tag "mRNA_start_NF"; tag "mRNA_end_NF"; tag "cds_start_NF"; tag "cds_end_NF"; havana_gene "OTTMUSG00000017314.1"; havana_transcript "OTTMUST00000042067.1";
chr6	HAVANA	CDS	112621549	112621708	0	-	2	gene_id "ENSMUSG00000030254.17"; transcript_id "ENSMUST00000142079.2"; gene_type "protein_coding"; gene_name "Rad18"; transcript_type "protein_coding"; transcript_name "Rad18-207"; exon_number 6; exon_id "ENSMUSE00001296650.2"; level 2; protein_id "ENSMUSP00000117582.2"; transcript_support_level "5"; mgi_id "MGI:1890476"; tag "mRNA_start_NF"; tag "mRNA_end_NF"; tag "cds_start_NF"; tag "cds_end_NF"; havana_gene "OTTMUSG00000017314.1"; havana_transcript "OTTMUST00000042067.1";
chr6	HAVANA	exon	112621549	112621708	0	-	.	gene_id "ENSMUSG00000030254.17"; transcript_id "ENSMUST00000132590.8"; gene_type "protein_coding"; gene_name "Rad18"; transcript_type "protein_coding_CDS_not_defined"; transcript_name "Rad18-205"; exon_number 11; exon_id "ENSMUSE00001296077.2"; level 2; transcript_support_level "1"; mgi_id "MGI:1890476"; havana_gene "OTTMUSG00000017314.1"; havana_transcript "OTTMUST00000042062.1";
chr6	ENSEMBL_gcm37	exon	112621549	112621708	0.217597072407361	-	.	gene_id "ENSMUSG00000030254.17"; transcript_id "ENSMUSG00000030254.17_tx_5"; exon_id "chr6_112621549_112621708_-"; exonnum "12"; txlen "2523";
chr6	HAVANA	exon	112626556	112626798	0	-	.	gene_id "ENSMUSG00000030254.17"; transcript_id "ENSMUST00000077088.11"; gene_type "protein_coding"; gene_name "Rad18"; transcript_type "protein_coding"; transcript_name "Rad18-202"; exon_number 10; exon_id "ENSMUSE00001268500.2"; level 2; protein_id "ENSMUSP00000076341.5"; transcript_support_level "1"; mgi_id "MGI:1890476"; tag "basic"; tag "appris_alternative_2"; tag "CCDS"; ccdsid "CCDS39589.1"; havana_gene "OTTMUSG00000017314.1"; havana_transcript "OTTMUST00000042060.1";
chr6	HAVANA	CDS	112626556	112626798	0	-	2	gene_id "ENSMUSG00000030254.17"; transcript_id "ENSMUST00000077088.11"; gene_type "protein_coding"; gene_name "Rad18"; transcript_type "protein_coding"; transcript_name "Rad18-202"; exon_number 10; exon_id "ENSMUSE00001268500.2"; level 2; protein_id "ENSMUSP00000076341.5"; transcript_support_level "1"; mgi_id "MGI:1890476"; tag "basic"; tag "appris_alternative_2"; tag "CCDS"; ccdsid "CCDS39589.1"; havana_gene "OTTMUSG00000017314.1"; havana_transcript "OTTMUST00000042060.1";
chr6	HAVANA	exon	112626556	112626798	0	-	.	gene_id "ENSMUSG00000030254.17"; transcript_id "ENSMUST00000068487.12"; gene_type "protein_coding"; gene_name "Rad18"; transcript_type "protein_coding"; transcript_name "Rad18-201"; exon_number 11; exon_id "ENSMUSE00001268500.2"; level 2; protein_id "ENSMUSP00000070619.6"; transcript_support_level "1"; mgi_id "MGI:1890476"; tag "basic"; tag "Ensembl_canonical"; tag "GENCODE_Primary"; tag "appris_alternative_2"; tag "CCDS"; ccdsid "CCDS51870.1"; havana_gene "OTTMUSG00000017314.1"; havana_transcript "OTTMUST00000042061.1";
chr6	HAVANA	CDS	112626556	112626798	0	-	2	gene_id "ENSMUSG00000030254.17"; transcript_id "ENSMUST00000068487.12"; gene_type "protein_coding"; gene_name "Rad18"; transcript_type "protein_coding"; transcript_name "Rad18-201"; exon_number 11; exon_id "ENSMUSE00001268500.2"; level 2; protein_id "ENSMUSP00000070619.6"; transcript_support_level "1"; mgi_id "MGI:1890476"; tag "basic"; tag "Ensembl_canonical"; tag "GENCODE_Primary"; tag "appris_alternative_2"; tag "CCDS"; ccdsid "CCDS51870.1"; havana_gene "OTTMUSG00000017314.1"; havana_transcript "OTTMUST00000042061.1";
chr6	HAVANA	exon	112626556	112626798	0	-	.	gene_id "ENSMUSG00000030254.17"; transcript_id "ENSMUST00000142079.2"; gene_type "protein_coding"; gene_name "Rad18"; transcript_type "protein_coding"; transcript_name "Rad18-207"; exon_number 5; exon_id "ENSMUSE00001268500.2"; level 2; protein_id "ENSMUSP00000117582.2"; transcript_support_level "5"; mgi_id "MGI:1890476"; tag "mRNA_start_NF"; tag "mRNA_end_NF"; tag "cds_start_NF"; tag "cds_end_NF"; havana_gene "OTTMUSG00000017314.1"; havana_transcript "OTTMUST00000042067.1";
chr6	HAVANA	CDS	112626556	112626798	0	-	2	gene_id "ENSMUSG00000030254.17"; transcript_id "ENSMUST00000142079.2"; gene_type "protein_coding"; gene_name "Rad18"; transcript_type "protein_coding"; transcript_name "Rad18-207"; exon_number 5; exon_id "ENSMUSE00001268500.2"; level 2; protein_id "ENSMUSP00000117582.2"; transcript_support_level "5"; mgi_id "MGI:1890476"; tag "mRNA_start_NF"; tag "mRNA_end_NF"; tag "cds_start_NF"; tag "cds_end_NF"; havana_gene "OTTMUSG00000017314.1"; havana_transcript "OTTMUST00000042067.1";
chr6	HAVANA	exon	112626556	112626798	0	-	.	gene_id "ENSMUSG00000030254.17"; transcript_id "ENSMUST00000132590.8"; gene_type "protein_coding"; gene_name "Rad18"; transcript_type "protein_coding_CDS_not_defined"; transcript_name "Rad18-205"; exon_number 10; exon_id "ENSMUSE00001271919.2"; level 2; transcript_support_level "1"; mgi_id "MGI:1890476"; havana_gene "OTTMUSG00000017314.1"; havana_transcript "OTTMUST00000042062.1";
chr6	HAVANA	exon	112626556	112626798	0	-	.	gene_id "ENSMUSG00000030254.17"; transcript_id "ENSMUST00000156063.2"; gene_type "protein_coding"; gene_name "Rad18"; transcript_type "nonsense_mediated_decay"; transcript_name "Rad18-208"; exon_number 9; exon_id "ENSMUSE00001271919.2"; level 2; protein_id "ENSMUSP00000138558.2"; transcript_support_level "5"; mgi_id "MGI:1890476"; havana_gene "OTTMUSG00000017314.1"; havana_transcript "OTTMUST00000042064.1";
chr6	HAVANA	UTR	112626556	112626798	0	-	.	gene_id "ENSMUSG00000030254.17"; transcript_id "ENSMUST00000156063.2"; gene_type "protein_coding"; gene_name "Rad18"; transcript_type "nonsense_mediated_decay"; transcript_name "Rad18-208"; exon_number 9; exon_id "ENSMUSE00001271919.2"; level 2; protein_id "ENSMUSP00000138558.2"; transcript_support_level "5"; mgi_id "MGI:1890476"; havana_gene "OTTMUSG00000017314.1"; havana_transcript "OTTMUST00000042064.1";
chr6	ENSEMBL_gcm37	exon	112626556	112626798	0.217597072407361	-	.	gene_id "ENSMUSG00000030254.17"; transcript_id "ENSMUSG00000030254.17_tx_5"; exon_id "chr6_112626556_112626798_-"; exonnum "11"; txlen "2523";
chr6	HAVANA	exon	112641057	112641134	0	-	.	gene_id "ENSMUSG00000030254.17"; transcript_id "ENSMUST00000068487.12"; gene_type "protein_coding"; gene_name "Rad18"; transcript_type "protein_coding"; transcript_name "Rad18-201"; exon_number 10; exon_id "ENSMUSE00000458598.4"; level 2; protein_id "ENSMUSP00000070619.6"; transcript_support_level "1"; mgi_id "MGI:1890476"; tag "basic"; tag "Ensembl_canonical"; tag "GENCODE_Primary"; tag "appris_alternative_2"; tag "CCDS"; ccdsid "CCDS51870.1"; havana_gene "OTTMUSG00000017314.1"; havana_transcript "OTTMUST00000042061.1";
chr6	HAVANA	CDS	112641057	112641134	0	-	2	gene_id "ENSMUSG00000030254.17"; transcript_id "ENSMUST00000068487.12"; gene_type "protein_coding"; gene_name "Rad18"; transcript_type "protein_coding"; transcript_name "Rad18-201"; exon_number 10; exon_id "ENSMUSE00000458598.4"; level 2; protein_id "ENSMUSP00000070619.6"; transcript_support_level "1"; mgi_id "MGI:1890476"; tag "basic"; tag "Ensembl_canonical"; tag "GENCODE_Primary"; tag "appris_alternative_2"; tag "CCDS"; ccdsid "CCDS51870.1"; havana_gene "OTTMUSG00000017314.1"; havana_transcript "OTTMUST00000042061.1";
chr6	HAVANA	exon	112641057	112641134	0	-	.	gene_id "ENSMUSG00000030254.17"; transcript_id "ENSMUST00000142079.2"; gene_type "protein_coding"; gene_name "Rad18"; transcript_type "protein_coding"; transcript_name "Rad18-207"; exon_number 4; exon_id "ENSMUSE00000458598.4"; level 2; protein_id "ENSMUSP00000117582.2"; transcript_support_level "5"; mgi_id "MGI:1890476"; tag "mRNA_start_NF"; tag "mRNA_end_NF"; tag "cds_start_NF"; tag "cds_end_NF"; havana_gene "OTTMUSG00000017314.1"; havana_transcript "OTTMUST00000042067.1";
chr6	HAVANA	CDS	112641057	112641134	0	-	2	gene_id "ENSMUSG00000030254.17"; transcript_id "ENSMUST00000142079.2"; gene_type "protein_coding"; gene_name "Rad18"; transcript_type "protein_coding"; transcript_name "Rad18-207"; exon_number 4; exon_id "ENSMUSE00000458598.4"; level 2; protein_id "ENSMUSP00000117582.2"; transcript_support_level "5"; mgi_id "MGI:1890476"; tag "mRNA_start_NF"; tag "mRNA_end_NF"; tag "cds_start_NF"; tag "cds_end_NF"; havana_gene "OTTMUSG00000017314.1"; havana_transcript "OTTMUST00000042067.1";
chr6	ENSEMBL_gcm37	exon	112641057	112641134	0.217597072407361	-	.	gene_id "ENSMUSG00000030254.17"; transcript_id "ENSMUSG00000030254.17_tx_5"; exon_id "chr6_112641057_112641134_-"; exonnum "10"; txlen "2523";
chr6	HAVANA	exon	112641312	112642299	0	-	.	gene_id "ENSMUSG00000030254.17"; transcript_id "ENSMUST00000135092.2"; gene_type "protein_coding"; gene_name "Rad18"; transcript_type "retained_intron"; transcript_name "Rad18-206"; exon_number 9; exon_id "ENSMUSE00000742127.2"; level 2; transcript_support_level "1"; mgi_id "MGI:1890476"; havana_gene "OTTMUSG00000017314.1"; havana_transcript "OTTMUST00000042063.1";
chr6	HAVANA	transcript	112641312	112673605	0	-	.	gene_id "ENSMUSG00000030254.17"; transcript_id "ENSMUST00000135092.2"; gene_type "protein_coding"; gene_name "Rad18"; transcript_type "retained_intron"; transcript_name "Rad18-206"; level 2; transcript_support_level "1"; mgi_id "MGI:1890476"; havana_gene "OTTMUSG00000017314.1"; havana_transcript "OTTMUST00000042063.1";
chr6	HAVANA	UTR	112642239	112642261	0	-	.	gene_id "ENSMUSG00000030254.17"; transcript_id "ENSMUST00000156063.2"; gene_type "protein_coding"; gene_name "Rad18"; transcript_type "nonsense_mediated_decay"; transcript_name "Rad18-208"; exon_number 8; exon_id "ENSMUSE00001232731.2"; level 2; protein_id "ENSMUSP00000138558.2"; transcript_support_level "5"; mgi_id "MGI:1890476"; havana_gene "OTTMUSG00000017314.1"; havana_transcript "OTTMUST00000042064.1";
chr6	HAVANA	exon	112642239	112642299	0	-	.	gene_id "ENSMUSG00000030254.17"; transcript_id "ENSMUST00000077088.11"; gene_type "protein_coding"; gene_name "Rad18"; transcript_type "protein_coding"; transcript_name "Rad18-202"; exon_number 9; exon_id "ENSMUSE00001207977.2"; level 2; protein_id "ENSMUSP00000076341.5"; transcript_support_level "1"; mgi_id "MGI:1890476"; tag "basic"; tag "appris_alternative_2"; tag "CCDS"; ccdsid "CCDS39589.1"; havana_gene "OTTMUSG00000017314.1"; havana_transcript "OTTMUST00000042060.1";
chr6	HAVANA	CDS	112642239	112642299	0	-	0	gene_id "ENSMUSG00000030254.17"; transcript_id "ENSMUST00000077088.11"; gene_type "protein_coding"; gene_name "Rad18"; transcript_type "protein_coding"; transcript_name "Rad18-202"; exon_number 9; exon_id "ENSMUSE00001207977.2"; level 2; protein_id "ENSMUSP00000076341.5"; transcript_support_level "1"; mgi_id "MGI:1890476"; tag "basic"; tag "appris_alternative_2"; tag "CCDS"; ccdsid "CCDS39589.1"; havana_gene "OTTMUSG00000017314.1"; havana_transcript "OTTMUST00000042060.1";
chr6	HAVANA	exon	112642239	112642299	0	-	.	gene_id "ENSMUSG00000030254.17"; transcript_id "ENSMUST00000113182.8"; gene_type "protein_coding"; gene_name "Rad18"; transcript_type "protein_coding"; transcript_name "Rad18-204"; exon_number 9; exon_id "ENSMUSE00001207977.2"; level 2; protein_id "ENSMUSP00000108807.2"; transcript_support_level "5"; mgi_id "MGI:1890476"; tag "not_organism_supported"; tag "basic"; tag "appris_principal_2"; havana_gene "OTTMUSG00000017314.1"; havana_transcript "OTTMUST00000042065.1";
chr6	HAVANA	CDS	112642239	112642299	0	-	0	gene_id "ENSMUSG00000030254.17"; transcript_id "ENSMUST00000113182.8"; gene_type "protein_coding"; gene_name "Rad18"; transcript_type "protein_coding"; transcript_name "Rad18-204"; exon_number 9; exon_id "ENSMUSE00001207977.2"; level 2; protein_id "ENSMUSP00000108807.2"; transcript_support_level "5"; mgi_id "MGI:1890476"; tag "not_organism_supported"; tag "basic"; tag "appris_principal_2"; havana_gene "OTTMUSG00000017314.1"; havana_transcript "OTTMUST00000042065.1";
chr6	HAVANA	exon	112642239	112642299	0	-	.	gene_id "ENSMUSG00000030254.17"; transcript_id "ENSMUST00000113180.8"; gene_type "protein_coding"; gene_name "Rad18"; transcript_type "protein_coding"; transcript_name "Rad18-203"; exon_number 9; exon_id "ENSMUSE00001207977.2"; level 2; protein_id "ENSMUSP00000108805.2"; transcript_support_level "5"; mgi_id "MGI:1890476"; tag "not_organism_supported"; tag "basic"; tag "appris_alternative_2"; havana_gene "OTTMUSG00000017314.1"; havana_transcript "OTTMUST00000042066.1";
chr6	HAVANA	CDS	112642239	112642299	0	-	0	gene_id "ENSMUSG00000030254.17"; transcript_id "ENSMUST00000113180.8"; gene_type "protein_coding"; gene_name "Rad18"; transcript_type "protein_coding"; transcript_name "Rad18-203"; exon_number 9; exon_id "ENSMUSE00001207977.2"; level 2; protein_id "ENSMUSP00000108805.2"; transcript_support_level "5"; mgi_id "MGI:1890476"; tag "not_organism_supported"; tag "basic"; tag "appris_alternative_2"; havana_gene "OTTMUSG00000017314.1"; havana_transcript "OTTMUST00000042066.1";
chr6	HAVANA	exon	112642239	112642299	0	-	.	gene_id "ENSMUSG00000030254.17"; transcript_id "ENSMUST00000068487.12"; gene_type "protein_coding"; gene_name "Rad18"; transcript_type "protein_coding"; transcript_name "Rad18-201"; exon_number 9; exon_id "ENSMUSE00001207977.2"; level 2; protein_id "ENSMUSP00000070619.6"; transcript_support_level "1"; mgi_id "MGI:1890476"; tag "basic"; tag "Ensembl_canonical"; tag "GENCODE_Primary"; tag "appris_alternative_2"; tag "CCDS"; ccdsid "CCDS51870.1"; havana_gene "OTTMUSG00000017314.1"; havana_transcript "OTTMUST00000042061.1";
chr6	HAVANA	CDS	112642239	112642299	0	-	0	gene_id "ENSMUSG00000030254.17"; transcript_id "ENSMUST00000068487.12"; gene_type "protein_coding"; gene_name "Rad18"; transcript_type "protein_coding"; transcript_name "Rad18-201"; exon_number 9; exon_id "ENSMUSE00001207977.2"; level 2; protein_id "ENSMUSP00000070619.6"; transcript_support_level "1"; mgi_id "MGI:1890476"; tag "basic"; tag "Ensembl_canonical"; tag "GENCODE_Primary"; tag "appris_alternative_2"; tag "CCDS"; ccdsid "CCDS51870.1"; havana_gene "OTTMUSG00000017314.1"; havana_transcript "OTTMUST00000042061.1";
chr6	HAVANA	exon	112642239	112642299	0	-	.	gene_id "ENSMUSG00000030254.17"; transcript_id "ENSMUST00000142079.2"; gene_type "protein_coding"; gene_name "Rad18"; transcript_type "protein_coding"; transcript_name "Rad18-207"; exon_number 3; exon_id "ENSMUSE00001207977.2"; level 2; protein_id "ENSMUSP00000117582.2"; transcript_support_level "5"; mgi_id "MGI:1890476"; tag "mRNA_start_NF"; tag "mRNA_end_NF"; tag "cds_start_NF"; tag "cds_end_NF"; havana_gene "OTTMUSG00000017314.1"; havana_transcript "OTTMUST00000042067.1";
chr6	HAVANA	CDS	112642239	112642299	0	-	0	gene_id "ENSMUSG00000030254.17"; transcript_id "ENSMUST00000142079.2"; gene_type "protein_coding"; gene_name "Rad18"; transcript_type "protein_coding"; transcript_name "Rad18-207"; exon_number 3; exon_id "ENSMUSE00001207977.2"; level 2; protein_id "ENSMUSP00000117582.2"; transcript_support_level "5"; mgi_id "MGI:1890476"; tag "mRNA_start_NF"; tag "mRNA_end_NF"; tag "cds_start_NF"; tag "cds_end_NF"; havana_gene "OTTMUSG00000017314.1"; havana_transcript "OTTMUST00000042067.1";
chr6	HAVANA	exon	112642239	112642299	0	-	.	gene_id "ENSMUSG00000030254.17"; transcript_id "ENSMUST00000132590.8"; gene_type "protein_coding"; gene_name "Rad18"; transcript_type "protein_coding_CDS_not_defined"; transcript_name "Rad18-205"; exon_number 9; exon_id "ENSMUSE00001281775.2"; level 2; transcript_support_level "1"; mgi_id "MGI:1890476"; havana_gene "OTTMUSG00000017314.1"; havana_transcript "OTTMUST00000042062.1";
chr6	HAVANA	exon	112642239	112642299	0	-	.	gene_id "ENSMUSG00000030254.17"; transcript_id "ENSMUST00000156063.2"; gene_type "protein_coding"; gene_name "Rad18"; transcript_type "nonsense_mediated_decay"; transcript_name "Rad18-208"; exon_number 8; exon_id "ENSMUSE00001232731.2"; level 2; protein_id "ENSMUSP00000138558.2"; transcript_support_level "5"; mgi_id "MGI:1890476"; havana_gene "OTTMUSG00000017314.1"; havana_transcript "OTTMUST00000042064.1";
chr6	ENSEMBL_gcm37	exon	112642239	112642299	0.217597072407361	-	.	gene_id "ENSMUSG00000030254.17"; transcript_id "ENSMUSG00000030254.17_tx_5"; exon_id "chr6_112642239_112642299_-"; exonnum "9"; txlen "2523";
chr6	HAVANA	stop_codon	112642259	112642261	0	-	0	gene_id "ENSMUSG00000030254.17"; transcript_id "ENSMUST00000156063.2"; gene_type "protein_coding"; gene_name "Rad18"; transcript_type "nonsense_mediated_decay"; transcript_name "Rad18-208"; exon_number 8; exon_id "ENSMUSE00001232731.2"; level 2; protein_id "ENSMUSP00000138558.2"; transcript_support_level "5"; mgi_id "MGI:1890476"; havana_gene "OTTMUSG00000017314.1"; havana_transcript "OTTMUST00000042064.1";
chr6	HAVANA	CDS	112642262	112642299	0	-	2	gene_id "ENSMUSG00000030254.17"; transcript_id "ENSMUST00000156063.2"; gene_type "protein_coding"; gene_name "Rad18"; transcript_type "nonsense_mediated_decay"; transcript_name "Rad18-208"; exon_number 8; exon_id "ENSMUSE00001232731.2"; level 2; protein_id "ENSMUSP00000138558.2"; transcript_support_level "5"; mgi_id "MGI:1890476"; havana_gene "OTTMUSG00000017314.1"; havana_transcript "OTTMUST00000042064.1";
chr6	HAVANA	exon	112649085	112649161	0	-	.	gene_id "ENSMUSG00000030254.17"; transcript_id "ENSMUST00000077088.11"; gene_type "protein_coding"; gene_name "Rad18"; transcript_type "protein_coding"; transcript_name "Rad18-202"; exon_number 8; exon_id "ENSMUSE00001213995.2"; level 2; protein_id "ENSMUSP00000076341.5"; transcript_support_level "1"; mgi_id "MGI:1890476"; tag "basic"; tag "appris_alternative_2"; tag "CCDS"; ccdsid "CCDS39589.1"; havana_gene "OTTMUSG00000017314.1"; havana_transcript "OTTMUST00000042060.1";
chr6	HAVANA	CDS	112649085	112649161	0	-	2	gene_id "ENSMUSG00000030254.17"; transcript_id "ENSMUST00000077088.11"; gene_type "protein_coding"; gene_name "Rad18"; transcript_type "protein_coding"; transcript_name "Rad18-202"; exon_number 8; exon_id "ENSMUSE00001213995.2"; level 2; protein_id "ENSMUSP00000076341.5"; transcript_support_level "1"; mgi_id "MGI:1890476"; tag "basic"; tag "appris_alternative_2"; tag "CCDS"; ccdsid "CCDS39589.1"; havana_gene "OTTMUSG00000017314.1"; havana_transcript "OTTMUST00000042060.1";
chr6	HAVANA	exon	112649085	112649161	0	-	.	gene_id "ENSMUSG00000030254.17"; transcript_id "ENSMUST00000113182.8"; gene_type "protein_coding"; gene_name "Rad18"; transcript_type "protein_coding"; transcript_name "Rad18-204"; exon_number 8; exon_id "ENSMUSE00001213995.2"; level 2; protein_id "ENSMUSP00000108807.2"; transcript_support_level "5"; mgi_id "MGI:1890476"; tag "not_organism_supported"; tag "basic"; tag "appris_principal_2"; havana_gene "OTTMUSG00000017314.1"; havana_transcript "OTTMUST00000042065.1";
chr6	HAVANA	CDS	112649085	112649161	0	-	2	gene_id "ENSMUSG00000030254.17"; transcript_id "ENSMUST00000113182.8"; gene_type "protein_coding"; gene_name "Rad18"; transcript_type "protein_coding"; transcript_name "Rad18-204"; exon_number 8; exon_id "ENSMUSE00001213995.2"; level 2; protein_id "ENSMUSP00000108807.2"; transcript_support_level "5"; mgi_id "MGI:1890476"; tag "not_organism_supported"; tag "basic"; tag "appris_principal_2"; havana_gene "OTTMUSG00000017314.1"; havana_transcript "OTTMUST00000042065.1";
chr6	HAVANA	exon	112649085	112649161	0	-	.	gene_id "ENSMUSG00000030254.17"; transcript_id "ENSMUST00000113180.8"; gene_type "protein_coding"; gene_name "Rad18"; transcript_type "protein_coding"; transcript_name "Rad18-203"; exon_number 8; exon_id "ENSMUSE00001213995.2"; level 2; protein_id "ENSMUSP00000108805.2"; transcript_support_level "5"; mgi_id "MGI:1890476"; tag "not_organism_supported"; tag "basic"; tag "appris_alternative_2"; havana_gene "OTTMUSG00000017314.1"; havana_transcript "OTTMUST00000042066.1";
chr6	HAVANA	CDS	112649085	112649161	0	-	2	gene_id "ENSMUSG00000030254.17"; transcript_id "ENSMUST00000113180.8"; gene_type "protein_coding"; gene_name "Rad18"; transcript_type "protein_coding"; transcript_name "Rad18-203"; exon_number 8; exon_id "ENSMUSE00001213995.2"; level 2; protein_id "ENSMUSP00000108805.2"; transcript_support_level "5"; mgi_id "MGI:1890476"; tag "not_organism_supported"; tag "basic"; tag "appris_alternative_2"; havana_gene "OTTMUSG00000017314.1"; havana_transcript "OTTMUST00000042066.1";
chr6	HAVANA	exon	112649085	112649161	0	-	.	gene_id "ENSMUSG00000030254.17"; transcript_id "ENSMUST00000068487.12"; gene_type "protein_coding"; gene_name "Rad18"; transcript_type "protein_coding"; transcript_name "Rad18-201"; exon_number 8; exon_id "ENSMUSE00001213995.2"; level 2; protein_id "ENSMUSP00000070619.6"; transcript_support_level "1"; mgi_id "MGI:1890476"; tag "basic"; tag "Ensembl_canonical"; tag "GENCODE_Primary"; tag "appris_alternative_2"; tag "CCDS"; ccdsid "CCDS51870.1"; havana_gene "OTTMUSG00000017314.1"; havana_transcript "OTTMUST00000042061.1";
chr6	HAVANA	CDS	112649085	112649161	0	-	2	gene_id "ENSMUSG00000030254.17"; transcript_id "ENSMUST00000068487.12"; gene_type "protein_coding"; gene_name "Rad18"; transcript_type "protein_coding"; transcript_name "Rad18-201"; exon_number 8; exon_id "ENSMUSE00001213995.2"; level 2; protein_id "ENSMUSP00000070619.6"; transcript_support_level "1"; mgi_id "MGI:1890476"; tag "basic"; tag "Ensembl_canonical"; tag "GENCODE_Primary"; tag "appris_alternative_2"; tag "CCDS"; ccdsid "CCDS51870.1"; havana_gene "OTTMUSG00000017314.1"; havana_transcript "OTTMUST00000042061.1";
chr6	HAVANA	exon	112649085	112649161	0	-	.	gene_id "ENSMUSG00000030254.17"; transcript_id "ENSMUST00000142079.2"; gene_type "protein_coding"; gene_name "Rad18"; transcript_type "protein_coding"; transcript_name "Rad18-207"; exon_number 2; exon_id "ENSMUSE00001213995.2"; level 2; protein_id "ENSMUSP00000117582.2"; transcript_support_level "5"; mgi_id "MGI:1890476"; tag "mRNA_start_NF"; tag "mRNA_end_NF"; tag "cds_start_NF"; tag "cds_end_NF"; havana_gene "OTTMUSG00000017314.1"; havana_transcript "OTTMUST00000042067.1";
chr6	HAVANA	CDS	112649085	112649161	0	-	2	gene_id "ENSMUSG00000030254.17"; transcript_id "ENSMUST00000142079.2"; gene_type "protein_coding"; gene_name "Rad18"; transcript_type "protein_coding"; transcript_name "Rad18-207"; exon_number 2; exon_id "ENSMUSE00001213995.2"; level 2; protein_id "ENSMUSP00000117582.2"; transcript_support_level "5"; mgi_id "MGI:1890476"; tag "mRNA_start_NF"; tag "mRNA_end_NF"; tag "cds_start_NF"; tag "cds_end_NF"; havana_gene "OTTMUSG00000017314.1"; havana_transcript "OTTMUST00000042067.1";
chr6	HAVANA	exon	112649085	112649161	0	-	.	gene_id "ENSMUSG00000030254.17"; transcript_id "ENSMUST00000132590.8"; gene_type "protein_coding"; gene_name "Rad18"; transcript_type "protein_coding_CDS_not_defined"; transcript_name "Rad18-205"; exon_number 8; exon_id "ENSMUSE00001218301.2"; level 2; transcript_support_level "1"; mgi_id "MGI:1890476"; havana_gene "OTTMUSG00000017314.1"; havana_transcript "OTTMUST00000042062.1";
chr6	HAVANA	exon	112649085	112649161	0	-	.	gene_id "ENSMUSG00000030254.17"; transcript_id "ENSMUST00000135092.2"; gene_type "protein_coding"; gene_name "Rad18"; transcript_type "retained_intron"; transcript_name "Rad18-206"; exon_number 8; exon_id "ENSMUSE00001218301.2"; level 2; transcript_support_level "1"; mgi_id "MGI:1890476"; havana_gene "OTTMUSG00000017314.1"; havana_transcript "OTTMUST00000042063.1";
chr6	ENSEMBL_gcm37	exon	112649085	112649161	0.217597072407361	-	.	gene_id "ENSMUSG00000030254.17"; transcript_id "ENSMUSG00000030254.17_tx_5"; exon_id "chr6_112649085_112649161_-"; exonnum "8"; txlen "2523";
chr6	HAVANA	exon	112652707	112652737	0	-	.	gene_id "ENSMUSG00000030254.17"; transcript_id "ENSMUST00000142079.2"; gene_type "protein_coding"; gene_name "Rad18"; transcript_type "protein_coding"; transcript_name "Rad18-207"; exon_number 1; exon_id "ENSMUSE00000824521.2"; level 2; protein_id "ENSMUSP00000117582.2"; transcript_support_level "5"; mgi_id "MGI:1890476"; tag "mRNA_start_NF"; tag "mRNA_end_NF"; tag "cds_start_NF"; tag "cds_end_NF"; havana_gene "OTTMUSG00000017314.1"; havana_transcript "OTTMUST00000042067.1";
chr6	HAVANA	CDS	112652707	112652737	0	-	0	gene_id "ENSMUSG00000030254.17"; transcript_id "ENSMUST00000142079.2"; gene_type "protein_coding"; gene_name "Rad18"; transcript_type "protein_coding"; transcript_name "Rad18-207"; exon_number 1; exon_id "ENSMUSE00000824521.2"; level 2; protein_id "ENSMUSP00000117582.2"; transcript_support_level "5"; mgi_id "MGI:1890476"; tag "mRNA_start_NF"; tag "mRNA_end_NF"; tag "cds_start_NF"; tag "cds_end_NF"; havana_gene "OTTMUSG00000017314.1"; havana_transcript "OTTMUST00000042067.1";
chr6	HAVANA	exon	112652707	112652891	0	-	.	gene_id "ENSMUSG00000030254.17"; transcript_id "ENSMUST00000077088.11"; gene_type "protein_coding"; gene_name "Rad18"; transcript_type "protein_coding"; transcript_name "Rad18-202"; exon_number 7; exon_id "ENSMUSE00001277730.2"; level 2; protein_id "ENSMUSP00000076341.5"; transcript_support_level "1"; mgi_id "MGI:1890476"; tag "basic"; tag "appris_alternative_2"; tag "CCDS"; ccdsid "CCDS39589.1"; havana_gene "OTTMUSG00000017314.1"; havana_transcript "OTTMUST00000042060.1";
chr6	HAVANA	CDS	112652707	112652891	0	-	1	gene_id "ENSMUSG00000030254.17"; transcript_id "ENSMUST00000077088.11"; gene_type "protein_coding"; gene_name "Rad18"; transcript_type "protein_coding"; transcript_name "Rad18-202"; exon_number 7; exon_id "ENSMUSE00001277730.2"; level 2; protein_id "ENSMUSP00000076341.5"; transcript_support_level "1"; mgi_id "MGI:1890476"; tag "basic"; tag "appris_alternative_2"; tag "CCDS"; ccdsid "CCDS39589.1"; havana_gene "OTTMUSG00000017314.1"; havana_transcript "OTTMUST00000042060.1";
chr6	HAVANA	exon	112652707	112652891	0	-	.	gene_id "ENSMUSG00000030254.17"; transcript_id "ENSMUST00000113182.8"; gene_type "protein_coding"; gene_name "Rad18"; transcript_type "protein_coding"; transcript_name "Rad18-204"; exon_number 7; exon_id "ENSMUSE00001277730.2"; level 2; protein_id "ENSMUSP00000108807.2"; transcript_support_level "5"; mgi_id "MGI:1890476"; tag "not_organism_supported"; tag "basic"; tag "appris_principal_2"; havana_gene "OTTMUSG00000017314.1"; havana_transcript "OTTMUST00000042065.1";
chr6	HAVANA	CDS	112652707	112652891	0	-	1	gene_id "ENSMUSG00000030254.17"; transcript_id "ENSMUST00000113182.8"; gene_type "protein_coding"; gene_name "Rad18"; transcript_type "protein_coding"; transcript_name "Rad18-204"; exon_number 7; exon_id "ENSMUSE00001277730.2"; level 2; protein_id "ENSMUSP00000108807.2"; transcript_support_level "5"; mgi_id "MGI:1890476"; tag "not_organism_supported"; tag "basic"; tag "appris_principal_2"; havana_gene "OTTMUSG00000017314.1"; havana_transcript "OTTMUST00000042065.1";
chr6	HAVANA	exon	112652707	112652891	0	-	.	gene_id "ENSMUSG00000030254.17"; transcript_id "ENSMUST00000113180.8"; gene_type "protein_coding"; gene_name "Rad18"; transcript_type "protein_coding"; transcript_name "Rad18-203"; exon_number 7; exon_id "ENSMUSE00001277730.2"; level 2; protein_id "ENSMUSP00000108805.2"; transcript_support_level "5"; mgi_id "MGI:1890476"; tag "not_organism_supported"; tag "basic"; tag "appris_alternative_2"; havana_gene "OTTMUSG00000017314.1"; havana_transcript "OTTMUST00000042066.1";
chr6	HAVANA	CDS	112652707	112652891	0	-	1	gene_id "ENSMUSG00000030254.17"; transcript_id "ENSMUST00000113180.8"; gene_type "protein_coding"; gene_name "Rad18"; transcript_type "protein_coding"; transcript_name "Rad18-203"; exon_number 7; exon_id "ENSMUSE00001277730.2"; level 2; protein_id "ENSMUSP00000108805.2"; transcript_support_level "5"; mgi_id "MGI:1890476"; tag "not_organism_supported"; tag "basic"; tag "appris_alternative_2"; havana_gene "OTTMUSG00000017314.1"; havana_transcript "OTTMUST00000042066.1";
chr6	HAVANA	exon	112652707	112652891	0	-	.	gene_id "ENSMUSG00000030254.17"; transcript_id "ENSMUST00000068487.12"; gene_type "protein_coding"; gene_name "Rad18"; transcript_type "protein_coding"; transcript_name "Rad18-201"; exon_number 7; exon_id "ENSMUSE00001277730.2"; level 2; protein_id "ENSMUSP00000070619.6"; transcript_support_level "1"; mgi_id "MGI:1890476"; tag "basic"; tag "Ensembl_canonical"; tag "GENCODE_Primary"; tag "appris_alternative_2"; tag "CCDS"; ccdsid "CCDS51870.1"; havana_gene "OTTMUSG00000017314.1"; havana_transcript "OTTMUST00000042061.1";
chr6	HAVANA	CDS	112652707	112652891	0	-	1	gene_id "ENSMUSG00000030254.17"; transcript_id "ENSMUST00000068487.12"; gene_type "protein_coding"; gene_name "Rad18"; transcript_type "protein_coding"; transcript_name "Rad18-201"; exon_number 7; exon_id "ENSMUSE00001277730.2"; level 2; protein_id "ENSMUSP00000070619.6"; transcript_support_level "1"; mgi_id "MGI:1890476"; tag "basic"; tag "Ensembl_canonical"; tag "GENCODE_Primary"; tag "appris_alternative_2"; tag "CCDS"; ccdsid "CCDS51870.1"; havana_gene "OTTMUSG00000017314.1"; havana_transcript "OTTMUST00000042061.1";
chr6	HAVANA	exon	112652707	112652891	0	-	.	gene_id "ENSMUSG00000030254.17"; transcript_id "ENSMUST00000132590.8"; gene_type "protein_coding"; gene_name "Rad18"; transcript_type "protein_coding_CDS_not_defined"; transcript_name "Rad18-205"; exon_number 7; exon_id "ENSMUSE00001275997.2"; level 2; transcript_support_level "1"; mgi_id "MGI:1890476"; havana_gene "OTTMUSG00000017314.1"; havana_transcript "OTTMUST00000042062.1";
chr6	HAVANA	exon	112652707	112652891	0	-	.	gene_id "ENSMUSG00000030254.17"; transcript_id "ENSMUST00000156063.2"; gene_type "protein_coding"; gene_name "Rad18"; transcript_type "nonsense_mediated_decay"; transcript_name "Rad18-208"; exon_number 7; exon_id "ENSMUSE00001277730.2"; level 2; protein_id "ENSMUSP00000138558.2"; transcript_support_level "5"; mgi_id "MGI:1890476"; havana_gene "OTTMUSG00000017314.1"; havana_transcript "OTTMUST00000042064.1";
chr6	HAVANA	CDS	112652707	112652891	0	-	1	gene_id "ENSMUSG00000030254.17"; transcript_id "ENSMUST00000156063.2"; gene_type "protein_coding"; gene_name "Rad18"; transcript_type "nonsense_mediated_decay"; transcript_name "Rad18-208"; exon_number 7; exon_id "ENSMUSE00001277730.2"; level 2; protein_id "ENSMUSP00000138558.2"; transcript_support_level "5"; mgi_id "MGI:1890476"; havana_gene "OTTMUSG00000017314.1"; havana_transcript "OTTMUST00000042064.1";
chr6	HAVANA	exon	112652707	112652891	0	-	.	gene_id "ENSMUSG00000030254.17"; transcript_id "ENSMUST00000135092.2"; gene_type "protein_coding"; gene_name "Rad18"; transcript_type "retained_intron"; transcript_name "Rad18-206"; exon_number 7; exon_id "ENSMUSE00001275997.2"; level 2; transcript_support_level "1"; mgi_id "MGI:1890476"; havana_gene "OTTMUSG00000017314.1"; havana_transcript "OTTMUST00000042063.1";
chr6	ENSEMBL_gcm37	exon	112652707	112652891	0.217597072407361	-	.	gene_id "ENSMUSG00000030254.17"; transcript_id "ENSMUSG00000030254.17_tx_5"; exon_id "chr6_112652707_112652891_-"; exonnum "7"; txlen "2523";
chr6	HAVANA	exon	112656878	112656977	0	-	.	gene_id "ENSMUSG00000030254.17"; transcript_id "ENSMUST00000077088.11"; gene_type "protein_coding"; gene_name "Rad18"; transcript_type "protein_coding"; transcript_name "Rad18-202"; exon_number 6; exon_id "ENSMUSE00001268123.2"; level 2; protein_id "ENSMUSP00000076341.5"; transcript_support_level "1"; mgi_id "MGI:1890476"; tag "basic"; tag "appris_alternative_2"; tag "CCDS"; ccdsid "CCDS39589.1"; havana_gene "OTTMUSG00000017314.1"; havana_transcript "OTTMUST00000042060.1";
chr6	HAVANA	CDS	112656878	112656977	0	-	2	gene_id "ENSMUSG00000030254.17"; transcript_id "ENSMUST00000077088.11"; gene_type "protein_coding"; gene_name "Rad18"; transcript_type "protein_coding"; transcript_name "Rad18-202"; exon_number 6; exon_id "ENSMUSE00001268123.2"; level 2; protein_id "ENSMUSP00000076341.5"; transcript_support_level "1"; mgi_id "MGI:1890476"; tag "basic"; tag "appris_alternative_2"; tag "CCDS"; ccdsid "CCDS39589.1"; havana_gene "OTTMUSG00000017314.1"; havana_transcript "OTTMUST00000042060.1";
chr6	HAVANA	exon	112656878	112656977	0	-	.	gene_id "ENSMUSG00000030254.17"; transcript_id "ENSMUST00000113182.8"; gene_type "protein_coding"; gene_name "Rad18"; transcript_type "protein_coding"; transcript_name "Rad18-204"; exon_number 6; exon_id "ENSMUSE00001268123.2"; level 2; protein_id "ENSMUSP00000108807.2"; transcript_support_level "5"; mgi_id "MGI:1890476"; tag "not_organism_supported"; tag "basic"; tag "appris_principal_2"; havana_gene "OTTMUSG00000017314.1"; havana_transcript "OTTMUST00000042065.1";
chr6	HAVANA	CDS	112656878	112656977	0	-	2	gene_id "ENSMUSG00000030254.17"; transcript_id "ENSMUST00000113182.8"; gene_type "protein_coding"; gene_name "Rad18"; transcript_type "protein_coding"; transcript_name "Rad18-204"; exon_number 6; exon_id "ENSMUSE00001268123.2"; level 2; protein_id "ENSMUSP00000108807.2"; transcript_support_level "5"; mgi_id "MGI:1890476"; tag "not_organism_supported"; tag "basic"; tag "appris_principal_2"; havana_gene "OTTMUSG00000017314.1"; havana_transcript "OTTMUST00000042065.1";
chr6	HAVANA	exon	112656878	112656977	0	-	.	gene_id "ENSMUSG00000030254.17"; transcript_id "ENSMUST00000113180.8"; gene_type "protein_coding"; gene_name "Rad18"; transcript_type "protein_coding"; transcript_name "Rad18-203"; exon_number 6; exon_id "ENSMUSE00001268123.2"; level 2; protein_id "ENSMUSP00000108805.2"; transcript_support_level "5"; mgi_id "MGI:1890476"; tag "not_organism_supported"; tag "basic"; tag "appris_alternative_2"; havana_gene "OTTMUSG00000017314.1"; havana_transcript "OTTMUST00000042066.1";
chr6	HAVANA	CDS	112656878	112656977	0	-	2	gene_id "ENSMUSG00000030254.17"; transcript_id "ENSMUST00000113180.8"; gene_type "protein_coding"; gene_name "Rad18"; transcript_type "protein_coding"; transcript_name "Rad18-203"; exon_number 6; exon_id "ENSMUSE00001268123.2"; level 2; protein_id "ENSMUSP00000108805.2"; transcript_support_level "5"; mgi_id "MGI:1890476"; tag "not_organism_supported"; tag "basic"; tag "appris_alternative_2"; havana_gene "OTTMUSG00000017314.1"; havana_transcript "OTTMUST00000042066.1";
chr6	HAVANA	exon	112656878	112656977	0	-	.	gene_id "ENSMUSG00000030254.17"; transcript_id "ENSMUST00000068487.12"; gene_type "protein_coding"; gene_name "Rad18"; transcript_type "protein_coding"; transcript_name "Rad18-201"; exon_number 6; exon_id "ENSMUSE00001268123.2"; level 2; protein_id "ENSMUSP00000070619.6"; transcript_support_level "1"; mgi_id "MGI:1890476"; tag "basic"; tag "Ensembl_canonical"; tag "GENCODE_Primary"; tag "appris_alternative_2"; tag "CCDS"; ccdsid "CCDS51870.1"; havana_gene "OTTMUSG00000017314.1"; havana_transcript "OTTMUST00000042061.1";
chr6	HAVANA	CDS	112656878	112656977	0	-	2	gene_id "ENSMUSG00000030254.17"; transcript_id "ENSMUST00000068487.12"; gene_type "protein_coding"; gene_name "Rad18"; transcript_type "protein_coding"; transcript_name "Rad18-201"; exon_number 6; exon_id "ENSMUSE00001268123.2"; level 2; protein_id "ENSMUSP00000070619.6"; transcript_support_level "1"; mgi_id "MGI:1890476"; tag "basic"; tag "Ensembl_canonical"; tag "GENCODE_Primary"; tag "appris_alternative_2"; tag "CCDS"; ccdsid "CCDS51870.1"; havana_gene "OTTMUSG00000017314.1"; havana_transcript "OTTMUST00000042061.1";
chr6	HAVANA	exon	112656878	112656977	0	-	.	gene_id "ENSMUSG00000030254.17"; transcript_id "ENSMUST00000132590.8"; gene_type "protein_coding"; gene_name "Rad18"; transcript_type "protein_coding_CDS_not_defined"; transcript_name "Rad18-205"; exon_number 6; exon_id "ENSMUSE00001305915.2"; level 2; transcript_support_level "1"; mgi_id "MGI:1890476"; havana_gene "OTTMUSG00000017314.1"; havana_transcript "OTTMUST00000042062.1";
chr6	HAVANA	exon	112656878	112656977	0	-	.	gene_id "ENSMUSG00000030254.17"; transcript_id "ENSMUST00000156063.2"; gene_type "protein_coding"; gene_name "Rad18"; transcript_type "nonsense_mediated_decay"; transcript_name "Rad18-208"; exon_number 6; exon_id "ENSMUSE00001268123.2"; level 2; protein_id "ENSMUSP00000138558.2"; transcript_support_level "5"; mgi_id "MGI:1890476"; havana_gene "OTTMUSG00000017314.1"; havana_transcript "OTTMUST00000042064.1";
chr6	HAVANA	CDS	112656878	112656977	0	-	2	gene_id "ENSMUSG00000030254.17"; transcript_id "ENSMUST00000156063.2"; gene_type "protein_coding"; gene_name "Rad18"; transcript_type "nonsense_mediated_decay"; transcript_name "Rad18-208"; exon_number 6; exon_id "ENSMUSE00001268123.2"; level 2; protein_id "ENSMUSP00000138558.2"; transcript_support_level "5"; mgi_id "MGI:1890476"; havana_gene "OTTMUSG00000017314.1"; havana_transcript "OTTMUST00000042064.1";
chr6	HAVANA	exon	112656878	112656977	0	-	.	gene_id "ENSMUSG00000030254.17"; transcript_id "ENSMUST00000135092.2"; gene_type "protein_coding"; gene_name "Rad18"; transcript_type "retained_intron"; transcript_name "Rad18-206"; exon_number 6; exon_id "ENSMUSE00001305915.2"; level 2; transcript_support_level "1"; mgi_id "MGI:1890476"; havana_gene "OTTMUSG00000017314.1"; havana_transcript "OTTMUST00000042063.1";
chr6	ENSEMBL_gcm37	exon	112656878	112656977	0.217597072407361	-	.	gene_id "ENSMUSG00000030254.17"; transcript_id "ENSMUSG00000030254.17_tx_5"; exon_id "chr6_112656878_112656977_-"; exonnum "6"; txlen "2523";
chr6	HAVANA	exon	112658300	112658637	0	-	.	gene_id "ENSMUSG00000030254.17"; transcript_id "ENSMUST00000077088.11"; gene_type "protein_coding"; gene_name "Rad18"; transcript_type "protein_coding"; transcript_name "Rad18-202"; exon_number 5; exon_id "ENSMUSE00001226685.2"; level 2; protein_id "ENSMUSP00000076341.5"; transcript_support_level "1"; mgi_id "MGI:1890476"; tag "basic"; tag "appris_alternative_2"; tag "CCDS"; ccdsid "CCDS39589.1"; havana_gene "OTTMUSG00000017314.1"; havana_transcript "OTTMUST00000042060.1";
chr6	HAVANA	CDS	112658300	112658637	0	-	1	gene_id "ENSMUSG00000030254.17"; transcript_id "ENSMUST00000077088.11"; gene_type "protein_coding"; gene_name "Rad18"; transcript_type "protein_coding"; transcript_name "Rad18-202"; exon_number 5; exon_id "ENSMUSE00001226685.2"; level 2; protein_id "ENSMUSP00000076341.5"; transcript_support_level "1"; mgi_id "MGI:1890476"; tag "basic"; tag "appris_alternative_2"; tag "CCDS"; ccdsid "CCDS39589.1"; havana_gene "OTTMUSG00000017314.1"; havana_transcript "OTTMUST00000042060.1";
chr6	HAVANA	exon	112658300	112658637	0	-	.	gene_id "ENSMUSG00000030254.17"; transcript_id "ENSMUST00000113182.8"; gene_type "protein_coding"; gene_name "Rad18"; transcript_type "protein_coding"; transcript_name "Rad18-204"; exon_number 5; exon_id "ENSMUSE00001226685.2"; level 2; protein_id "ENSMUSP00000108807.2"; transcript_support_level "5"; mgi_id "MGI:1890476"; tag "not_organism_supported"; tag "basic"; tag "appris_principal_2"; havana_gene "OTTMUSG00000017314.1"; havana_transcript "OTTMUST00000042065.1";
chr6	HAVANA	CDS	112658300	112658637	0	-	1	gene_id "ENSMUSG00000030254.17"; transcript_id "ENSMUST00000113182.8"; gene_type "protein_coding"; gene_name "Rad18"; transcript_type "protein_coding"; transcript_name "Rad18-204"; exon_number 5; exon_id "ENSMUSE00001226685.2"; level 2; protein_id "ENSMUSP00000108807.2"; transcript_support_level "5"; mgi_id "MGI:1890476"; tag "not_organism_supported"; tag "basic"; tag "appris_principal_2"; havana_gene "OTTMUSG00000017314.1"; havana_transcript "OTTMUST00000042065.1";
chr6	HAVANA	exon	112658300	112658637	0	-	.	gene_id "ENSMUSG00000030254.17"; transcript_id "ENSMUST00000113180.8"; gene_type "protein_coding"; gene_name "Rad18"; transcript_type "protein_coding"; transcript_name "Rad18-203"; exon_number 5; exon_id "ENSMUSE00001226685.2"; level 2; protein_id "ENSMUSP00000108805.2"; transcript_support_level "5"; mgi_id "MGI:1890476"; tag "not_organism_supported"; tag "basic"; tag "appris_alternative_2"; havana_gene "OTTMUSG00000017314.1"; havana_transcript "OTTMUST00000042066.1";
chr6	HAVANA	CDS	112658300	112658637	0	-	1	gene_id "ENSMUSG00000030254.17"; transcript_id "ENSMUST00000113180.8"; gene_type "protein_coding"; gene_name "Rad18"; transcript_type "protein_coding"; transcript_name "Rad18-203"; exon_number 5; exon_id "ENSMUSE00001226685.2"; level 2; protein_id "ENSMUSP00000108805.2"; transcript_support_level "5"; mgi_id "MGI:1890476"; tag "not_organism_supported"; tag "basic"; tag "appris_alternative_2"; havana_gene "OTTMUSG00000017314.1"; havana_transcript "OTTMUST00000042066.1";
chr6	HAVANA	exon	112658300	112658637	0	-	.	gene_id "ENSMUSG00000030254.17"; transcript_id "ENSMUST00000068487.12"; gene_type "protein_coding"; gene_name "Rad18"; transcript_type "protein_coding"; transcript_name "Rad18-201"; exon_number 5; exon_id "ENSMUSE00001226685.2"; level 2; protein_id "ENSMUSP00000070619.6"; transcript_support_level "1"; mgi_id "MGI:1890476"; tag "basic"; tag "Ensembl_canonical"; tag "GENCODE_Primary"; tag "appris_alternative_2"; tag "CCDS"; ccdsid "CCDS51870.1"; havana_gene "OTTMUSG00000017314.1"; havana_transcript "OTTMUST00000042061.1";
chr6	HAVANA	CDS	112658300	112658637	0	-	1	gene_id "ENSMUSG00000030254.17"; transcript_id "ENSMUST00000068487.12"; gene_type "protein_coding"; gene_name "Rad18"; transcript_type "protein_coding"; transcript_name "Rad18-201"; exon_number 5; exon_id "ENSMUSE00001226685.2"; level 2; protein_id "ENSMUSP00000070619.6"; transcript_support_level "1"; mgi_id "MGI:1890476"; tag "basic"; tag "Ensembl_canonical"; tag "GENCODE_Primary"; tag "appris_alternative_2"; tag "CCDS"; ccdsid "CCDS51870.1"; havana_gene "OTTMUSG00000017314.1"; havana_transcript "OTTMUST00000042061.1";
chr6	HAVANA	exon	112658300	112658637	0	-	.	gene_id "ENSMUSG00000030254.17"; transcript_id "ENSMUST00000132590.8"; gene_type "protein_coding"; gene_name "Rad18"; transcript_type "protein_coding_CDS_not_defined"; transcript_name "Rad18-205"; exon_number 5; exon_id "ENSMUSE00001253213.2"; level 2; transcript_support_level "1"; mgi_id "MGI:1890476"; havana_gene "OTTMUSG00000017314.1"; havana_transcript "OTTMUST00000042062.1";
chr6	HAVANA	exon	112658300	112658637	0	-	.	gene_id "ENSMUSG00000030254.17"; transcript_id "ENSMUST00000156063.2"; gene_type "protein_coding"; gene_name "Rad18"; transcript_type "nonsense_mediated_decay"; transcript_name "Rad18-208"; exon_number 5; exon_id "ENSMUSE00001226685.2"; level 2; protein_id "ENSMUSP00000138558.2"; transcript_support_level "5"; mgi_id "MGI:1890476"; havana_gene "OTTMUSG00000017314.1"; havana_transcript "OTTMUST00000042064.1";
chr6	HAVANA	CDS	112658300	112658637	0	-	1	gene_id "ENSMUSG00000030254.17"; transcript_id "ENSMUST00000156063.2"; gene_type "protein_coding"; gene_name "Rad18"; transcript_type "nonsense_mediated_decay"; transcript_name "Rad18-208"; exon_number 5; exon_id "ENSMUSE00001226685.2"; level 2; protein_id "ENSMUSP00000138558.2"; transcript_support_level "5"; mgi_id "MGI:1890476"; havana_gene "OTTMUSG00000017314.1"; havana_transcript "OTTMUST00000042064.1";
chr6	HAVANA	exon	112658300	112658637	0	-	.	gene_id "ENSMUSG00000030254.17"; transcript_id "ENSMUST00000135092.2"; gene_type "protein_coding"; gene_name "Rad18"; transcript_type "retained_intron"; transcript_name "Rad18-206"; exon_number 5; exon_id "ENSMUSE00001253213.2"; level 2; transcript_support_level "1"; mgi_id "MGI:1890476"; havana_gene "OTTMUSG00000017314.1"; havana_transcript "OTTMUST00000042063.1";
chr6	ENSEMBL_gcm37	exon	112658300	112658637	0.217597072407361	-	.	gene_id "ENSMUSG00000030254.17"; transcript_id "ENSMUSG00000030254.17_tx_5"; exon_id "chr6_112658300_112658637_-"; exonnum "5"; txlen "2523";
chr6	HAVANA	exon	112663677	112663747	0	-	.	gene_id "ENSMUSG00000030254.17"; transcript_id "ENSMUST00000077088.11"; gene_type "protein_coding"; gene_name "Rad18"; transcript_type "protein_coding"; transcript_name "Rad18-202"; exon_number 4; exon_id "ENSMUSE00001275921.2"; level 2; protein_id "ENSMUSP00000076341.5"; transcript_support_level "1"; mgi_id "MGI:1890476"; tag "basic"; tag "appris_alternative_2"; tag "CCDS"; ccdsid "CCDS39589.1"; havana_gene "OTTMUSG00000017314.1"; havana_transcript "OTTMUST00000042060.1";
chr6	HAVANA	CDS	112663677	112663747	0	-	0	gene_id "ENSMUSG00000030254.17"; transcript_id "ENSMUST00000077088.11"; gene_type "protein_coding"; gene_name "Rad18"; transcript_type "protein_coding"; transcript_name "Rad18-202"; exon_number 4; exon_id "ENSMUSE00001275921.2"; level 2; protein_id "ENSMUSP00000076341.5"; transcript_support_level "1"; mgi_id "MGI:1890476"; tag "basic"; tag "appris_alternative_2"; tag "CCDS"; ccdsid "CCDS39589.1"; havana_gene "OTTMUSG00000017314.1"; havana_transcript "OTTMUST00000042060.1";
chr6	HAVANA	exon	112663677	112663747	0	-	.	gene_id "ENSMUSG00000030254.17"; transcript_id "ENSMUST00000113182.8"; gene_type "protein_coding"; gene_name "Rad18"; transcript_type "protein_coding"; transcript_name "Rad18-204"; exon_number 4; exon_id "ENSMUSE00001275921.2"; level 2; protein_id "ENSMUSP00000108807.2"; transcript_support_level "5"; mgi_id "MGI:1890476"; tag "not_organism_supported"; tag "basic"; tag "appris_principal_2"; havana_gene "OTTMUSG00000017314.1"; havana_transcript "OTTMUST00000042065.1";
chr6	HAVANA	CDS	112663677	112663747	0	-	0	gene_id "ENSMUSG00000030254.17"; transcript_id "ENSMUST00000113182.8"; gene_type "protein_coding"; gene_name "Rad18"; transcript_type "protein_coding"; transcript_name "Rad18-204"; exon_number 4; exon_id "ENSMUSE00001275921.2"; level 2; protein_id "ENSMUSP00000108807.2"; transcript_support_level "5"; mgi_id "MGI:1890476"; tag "not_organism_supported"; tag "basic"; tag "appris_principal_2"; havana_gene "OTTMUSG00000017314.1"; havana_transcript "OTTMUST00000042065.1";
chr6	HAVANA	exon	112663677	112663747	0	-	.	gene_id "ENSMUSG00000030254.17"; transcript_id "ENSMUST00000113180.8"; gene_type "protein_coding"; gene_name "Rad18"; transcript_type "protein_coding"; transcript_name "Rad18-203"; exon_number 4; exon_id "ENSMUSE00001275921.2"; level 2; protein_id "ENSMUSP00000108805.2"; transcript_support_level "5"; mgi_id "MGI:1890476"; tag "not_organism_supported"; tag "basic"; tag "appris_alternative_2"; havana_gene "OTTMUSG00000017314.1"; havana_transcript "OTTMUST00000042066.1";
chr6	HAVANA	CDS	112663677	112663747	0	-	0	gene_id "ENSMUSG00000030254.17"; transcript_id "ENSMUST00000113180.8"; gene_type "protein_coding"; gene_name "Rad18"; transcript_type "protein_coding"; transcript_name "Rad18-203"; exon_number 4; exon_id "ENSMUSE00001275921.2"; level 2; protein_id "ENSMUSP00000108805.2"; transcript_support_level "5"; mgi_id "MGI:1890476"; tag "not_organism_supported"; tag "basic"; tag "appris_alternative_2"; havana_gene "OTTMUSG00000017314.1"; havana_transcript "OTTMUST00000042066.1";
chr6	HAVANA	exon	112663677	112663747	0	-	.	gene_id "ENSMUSG00000030254.17"; transcript_id "ENSMUST00000068487.12"; gene_type "protein_coding"; gene_name "Rad18"; transcript_type "protein_coding"; transcript_name "Rad18-201"; exon_number 4; exon_id "ENSMUSE00001275921.2"; level 2; protein_id "ENSMUSP00000070619.6"; transcript_support_level "1"; mgi_id "MGI:1890476"; tag "basic"; tag "Ensembl_canonical"; tag "GENCODE_Primary"; tag "appris_alternative_2"; tag "CCDS"; ccdsid "CCDS51870.1"; havana_gene "OTTMUSG00000017314.1"; havana_transcript "OTTMUST00000042061.1";
chr6	HAVANA	CDS	112663677	112663747	0	-	0	gene_id "ENSMUSG00000030254.17"; transcript_id "ENSMUST00000068487.12"; gene_type "protein_coding"; gene_name "Rad18"; transcript_type "protein_coding"; transcript_name "Rad18-201"; exon_number 4; exon_id "ENSMUSE00001275921.2"; level 2; protein_id "ENSMUSP00000070619.6"; transcript_support_level "1"; mgi_id "MGI:1890476"; tag "basic"; tag "Ensembl_canonical"; tag "GENCODE_Primary"; tag "appris_alternative_2"; tag "CCDS"; ccdsid "CCDS51870.1"; havana_gene "OTTMUSG00000017314.1"; havana_transcript "OTTMUST00000042061.1";
chr6	HAVANA	exon	112663677	112663747	0	-	.	gene_id "ENSMUSG00000030254.17"; transcript_id "ENSMUST00000132590.8"; gene_type "protein_coding"; gene_name "Rad18"; transcript_type "protein_coding_CDS_not_defined"; transcript_name "Rad18-205"; exon_number 4; exon_id "ENSMUSE00001216354.2"; level 2; transcript_support_level "1"; mgi_id "MGI:1890476"; havana_gene "OTTMUSG00000017314.1"; havana_transcript "OTTMUST00000042062.1";
chr6	HAVANA	exon	112663677	112663747	0	-	.	gene_id "ENSMUSG00000030254.17"; transcript_id "ENSMUST00000156063.2"; gene_type "protein_coding"; gene_name "Rad18"; transcript_type "nonsense_mediated_decay"; transcript_name "Rad18-208"; exon_number 4; exon_id "ENSMUSE00001275921.2"; level 2; protein_id "ENSMUSP00000138558.2"; transcript_support_level "5"; mgi_id "MGI:1890476"; havana_gene "OTTMUSG00000017314.1"; havana_transcript "OTTMUST00000042064.1";
chr6	HAVANA	CDS	112663677	112663747	0	-	0	gene_id "ENSMUSG00000030254.17"; transcript_id "ENSMUST00000156063.2"; gene_type "protein_coding"; gene_name "Rad18"; transcript_type "nonsense_mediated_decay"; transcript_name "Rad18-208"; exon_number 4; exon_id "ENSMUSE00001275921.2"; level 2; protein_id "ENSMUSP00000138558.2"; transcript_support_level "5"; mgi_id "MGI:1890476"; havana_gene "OTTMUSG00000017314.1"; havana_transcript "OTTMUST00000042064.1";
chr6	HAVANA	exon	112663677	112663747	0	-	.	gene_id "ENSMUSG00000030254.17"; transcript_id "ENSMUST00000135092.2"; gene_type "protein_coding"; gene_name "Rad18"; transcript_type "retained_intron"; transcript_name "Rad18-206"; exon_number 4; exon_id "ENSMUSE00001216354.2"; level 2; transcript_support_level "1"; mgi_id "MGI:1890476"; havana_gene "OTTMUSG00000017314.1"; havana_transcript "OTTMUST00000042063.1";
chr6	ENSEMBL_gcm37	exon	112663677	112663747	0.217597072407361	-	.	gene_id "ENSMUSG00000030254.17"; transcript_id "ENSMUSG00000030254.17_tx_5"; exon_id "chr6_112663677_112663747_-"; exonnum "4"; txlen "2523";
chr6	HAVANA	exon	112664938	112664999	0	-	.	gene_id "ENSMUSG00000030254.17"; transcript_id "ENSMUST00000077088.11"; gene_type "protein_coding"; gene_name "Rad18"; transcript_type "protein_coding"; transcript_name "Rad18-202"; exon_number 3; exon_id "ENSMUSE00001215709.2"; level 2; protein_id "ENSMUSP00000076341.5"; transcript_support_level "1"; mgi_id "MGI:1890476"; tag "basic"; tag "appris_alternative_2"; tag "CCDS"; ccdsid "CCDS39589.1"; havana_gene "OTTMUSG00000017314.1"; havana_transcript "OTTMUST00000042060.1";
chr6	HAVANA	CDS	112664938	112664999	0	-	2	gene_id "ENSMUSG00000030254.17"; transcript_id "ENSMUST00000077088.11"; gene_type "protein_coding"; gene_name "Rad18"; transcript_type "protein_coding"; transcript_name "Rad18-202"; exon_number 3; exon_id "ENSMUSE00001215709.2"; level 2; protein_id "ENSMUSP00000076341.5"; transcript_support_level "1"; mgi_id "MGI:1890476"; tag "basic"; tag "appris_alternative_2"; tag "CCDS"; ccdsid "CCDS39589.1"; havana_gene "OTTMUSG00000017314.1"; havana_transcript "OTTMUST00000042060.1";
chr6	HAVANA	exon	112664938	112664999	0	-	.	gene_id "ENSMUSG00000030254.17"; transcript_id "ENSMUST00000113182.8"; gene_type "protein_coding"; gene_name "Rad18"; transcript_type "protein_coding"; transcript_name "Rad18-204"; exon_number 3; exon_id "ENSMUSE00001215709.2"; level 2; protein_id "ENSMUSP00000108807.2"; transcript_support_level "5"; mgi_id "MGI:1890476"; tag "not_organism_supported"; tag "basic"; tag "appris_principal_2"; havana_gene "OTTMUSG00000017314.1"; havana_transcript "OTTMUST00000042065.1";
chr6	HAVANA	CDS	112664938	112664999	0	-	2	gene_id "ENSMUSG00000030254.17"; transcript_id "ENSMUST00000113182.8"; gene_type "protein_coding"; gene_name "Rad18"; transcript_type "protein_coding"; transcript_name "Rad18-204"; exon_number 3; exon_id "ENSMUSE00001215709.2"; level 2; protein_id "ENSMUSP00000108807.2"; transcript_support_level "5"; mgi_id "MGI:1890476"; tag "not_organism_supported"; tag "basic"; tag "appris_principal_2"; havana_gene "OTTMUSG00000017314.1"; havana_transcript "OTTMUST00000042065.1";
chr6	HAVANA	exon	112664938	112664999	0	-	.	gene_id "ENSMUSG00000030254.17"; transcript_id "ENSMUST00000113180.8"; gene_type "protein_coding"; gene_name "Rad18"; transcript_type "protein_coding"; transcript_name "Rad18-203"; exon_number 3; exon_id "ENSMUSE00001215709.2"; level 2; protein_id "ENSMUSP00000108805.2"; transcript_support_level "5"; mgi_id "MGI:1890476"; tag "not_organism_supported"; tag "basic"; tag "appris_alternative_2"; havana_gene "OTTMUSG00000017314.1"; havana_transcript "OTTMUST00000042066.1";
chr6	HAVANA	CDS	112664938	112664999	0	-	2	gene_id "ENSMUSG00000030254.17"; transcript_id "ENSMUST00000113180.8"; gene_type "protein_coding"; gene_name "Rad18"; transcript_type "protein_coding"; transcript_name "Rad18-203"; exon_number 3; exon_id "ENSMUSE00001215709.2"; level 2; protein_id "ENSMUSP00000108805.2"; transcript_support_level "5"; mgi_id "MGI:1890476"; tag "not_organism_supported"; tag "basic"; tag "appris_alternative_2"; havana_gene "OTTMUSG00000017314.1"; havana_transcript "OTTMUST00000042066.1";
chr6	HAVANA	exon	112664938	112664999	0	-	.	gene_id "ENSMUSG00000030254.17"; transcript_id "ENSMUST00000068487.12"; gene_type "protein_coding"; gene_name "Rad18"; transcript_type "protein_coding"; transcript_name "Rad18-201"; exon_number 3; exon_id "ENSMUSE00001215709.2"; level 2; protein_id "ENSMUSP00000070619.6"; transcript_support_level "1"; mgi_id "MGI:1890476"; tag "basic"; tag "Ensembl_canonical"; tag "GENCODE_Primary"; tag "appris_alternative_2"; tag "CCDS"; ccdsid "CCDS51870.1"; havana_gene "OTTMUSG00000017314.1"; havana_transcript "OTTMUST00000042061.1";
chr6	HAVANA	CDS	112664938	112664999	0	-	2	gene_id "ENSMUSG00000030254.17"; transcript_id "ENSMUST00000068487.12"; gene_type "protein_coding"; gene_name "Rad18"; transcript_type "protein_coding"; transcript_name "Rad18-201"; exon_number 3; exon_id "ENSMUSE00001215709.2"; level 2; protein_id "ENSMUSP00000070619.6"; transcript_support_level "1"; mgi_id "MGI:1890476"; tag "basic"; tag "Ensembl_canonical"; tag "GENCODE_Primary"; tag "appris_alternative_2"; tag "CCDS"; ccdsid "CCDS51870.1"; havana_gene "OTTMUSG00000017314.1"; havana_transcript "OTTMUST00000042061.1";
chr6	HAVANA	exon	112664938	112664999	0	-	.	gene_id "ENSMUSG00000030254.17"; transcript_id "ENSMUST00000132590.8"; gene_type "protein_coding"; gene_name "Rad18"; transcript_type "protein_coding_CDS_not_defined"; transcript_name "Rad18-205"; exon_number 3; exon_id "ENSMUSE00001283281.2"; level 2; transcript_support_level "1"; mgi_id "MGI:1890476"; havana_gene "OTTMUSG00000017314.1"; havana_transcript "OTTMUST00000042062.1";
chr6	HAVANA	exon	112664938	112664999	0	-	.	gene_id "ENSMUSG00000030254.17"; transcript_id "ENSMUST00000156063.2"; gene_type "protein_coding"; gene_name "Rad18"; transcript_type "nonsense_mediated_decay"; transcript_name "Rad18-208"; exon_number 3; exon_id "ENSMUSE00001215709.2"; level 2; protein_id "ENSMUSP00000138558.2"; transcript_support_level "5"; mgi_id "MGI:1890476"; havana_gene "OTTMUSG00000017314.1"; havana_transcript "OTTMUST00000042064.1";
chr6	HAVANA	CDS	112664938	112664999	0	-	2	gene_id "ENSMUSG00000030254.17"; transcript_id "ENSMUST00000156063.2"; gene_type "protein_coding"; gene_name "Rad18"; transcript_type "nonsense_mediated_decay"; transcript_name "Rad18-208"; exon_number 3; exon_id "ENSMUSE00001215709.2"; level 2; protein_id "ENSMUSP00000138558.2"; transcript_support_level "5"; mgi_id "MGI:1890476"; havana_gene "OTTMUSG00000017314.1"; havana_transcript "OTTMUST00000042064.1";
chr6	HAVANA	exon	112664938	112664999	0	-	.	gene_id "ENSMUSG00000030254.17"; transcript_id "ENSMUST00000135092.2"; gene_type "protein_coding"; gene_name "Rad18"; transcript_type "retained_intron"; transcript_name "Rad18-206"; exon_number 3; exon_id "ENSMUSE00001283281.2"; level 2; transcript_support_level "1"; mgi_id "MGI:1890476"; havana_gene "OTTMUSG00000017314.1"; havana_transcript "OTTMUST00000042063.1";
chr6	ENSEMBL_gcm37	exon	112664938	112664999	0.217597072407361	-	.	gene_id "ENSMUSG00000030254.17"; transcript_id "ENSMUSG00000030254.17_tx_5"; exon_id "chr6_112664938_112664999_-"; exonnum "3"; txlen "2523";
chr6	HAVANA	exon	112670430	112670511	0	-	.	gene_id "ENSMUSG00000030254.17"; transcript_id "ENSMUST00000077088.11"; gene_type "protein_coding"; gene_name "Rad18"; transcript_type "protein_coding"; transcript_name "Rad18-202"; exon_number 2; exon_id "ENSMUSE00001239903.2"; level 2; protein_id "ENSMUSP00000076341.5"; transcript_support_level "1"; mgi_id "MGI:1890476"; tag "basic"; tag "appris_alternative_2"; tag "CCDS"; ccdsid "CCDS39589.1"; havana_gene "OTTMUSG00000017314.1"; havana_transcript "OTTMUST00000042060.1";
chr6	HAVANA	CDS	112670430	112670511	0	-	0	gene_id "ENSMUSG00000030254.17"; transcript_id "ENSMUST00000077088.11"; gene_type "protein_coding"; gene_name "Rad18"; transcript_type "protein_coding"; transcript_name "Rad18-202"; exon_number 2; exon_id "ENSMUSE00001239903.2"; level 2; protein_id "ENSMUSP00000076341.5"; transcript_support_level "1"; mgi_id "MGI:1890476"; tag "basic"; tag "appris_alternative_2"; tag "CCDS"; ccdsid "CCDS39589.1"; havana_gene "OTTMUSG00000017314.1"; havana_transcript "OTTMUST00000042060.1";
chr6	HAVANA	exon	112670430	112670511	0	-	.	gene_id "ENSMUSG00000030254.17"; transcript_id "ENSMUST00000113182.8"; gene_type "protein_coding"; gene_name "Rad18"; transcript_type "protein_coding"; transcript_name "Rad18-204"; exon_number 2; exon_id "ENSMUSE00001239903.2"; level 2; protein_id "ENSMUSP00000108807.2"; transcript_support_level "5"; mgi_id "MGI:1890476"; tag "not_organism_supported"; tag "basic"; tag "appris_principal_2"; havana_gene "OTTMUSG00000017314.1"; havana_transcript "OTTMUST00000042065.1";
chr6	HAVANA	CDS	112670430	112670511	0	-	0	gene_id "ENSMUSG00000030254.17"; transcript_id "ENSMUST00000113182.8"; gene_type "protein_coding"; gene_name "Rad18"; transcript_type "protein_coding"; transcript_name "Rad18-204"; exon_number 2; exon_id "ENSMUSE00001239903.2"; level 2; protein_id "ENSMUSP00000108807.2"; transcript_support_level "5"; mgi_id "MGI:1890476"; tag "not_organism_supported"; tag "basic"; tag "appris_principal_2"; havana_gene "OTTMUSG00000017314.1"; havana_transcript "OTTMUST00000042065.1";
chr6	HAVANA	exon	112670430	112670511	0	-	.	gene_id "ENSMUSG00000030254.17"; transcript_id "ENSMUST00000113180.8"; gene_type "protein_coding"; gene_name "Rad18"; transcript_type "protein_coding"; transcript_name "Rad18-203"; exon_number 2; exon_id "ENSMUSE00001239903.2"; level 2; protein_id "ENSMUSP00000108805.2"; transcript_support_level "5"; mgi_id "MGI:1890476"; tag "not_organism_supported"; tag "basic"; tag "appris_alternative_2"; havana_gene "OTTMUSG00000017314.1"; havana_transcript "OTTMUST00000042066.1";
chr6	HAVANA	CDS	112670430	112670511	0	-	0	gene_id "ENSMUSG00000030254.17"; transcript_id "ENSMUST00000113180.8"; gene_type "protein_coding"; gene_name "Rad18"; transcript_type "protein_coding"; transcript_name "Rad18-203"; exon_number 2; exon_id "ENSMUSE00001239903.2"; level 2; protein_id "ENSMUSP00000108805.2"; transcript_support_level "5"; mgi_id "MGI:1890476"; tag "not_organism_supported"; tag "basic"; tag "appris_alternative_2"; havana_gene "OTTMUSG00000017314.1"; havana_transcript "OTTMUST00000042066.1";
chr6	HAVANA	exon	112670430	112670511	0	-	.	gene_id "ENSMUSG00000030254.17"; transcript_id "ENSMUST00000068487.12"; gene_type "protein_coding"; gene_name "Rad18"; transcript_type "protein_coding"; transcript_name "Rad18-201"; exon_number 2; exon_id "ENSMUSE00001239903.2"; level 2; protein_id "ENSMUSP00000070619.6"; transcript_support_level "1"; mgi_id "MGI:1890476"; tag "basic"; tag "Ensembl_canonical"; tag "GENCODE_Primary"; tag "appris_alternative_2"; tag "CCDS"; ccdsid "CCDS51870.1"; havana_gene "OTTMUSG00000017314.1"; havana_transcript "OTTMUST00000042061.1";
chr6	HAVANA	CDS	112670430	112670511	0	-	0	gene_id "ENSMUSG00000030254.17"; transcript_id "ENSMUST00000068487.12"; gene_type "protein_coding"; gene_name "Rad18"; transcript_type "protein_coding"; transcript_name "Rad18-201"; exon_number 2; exon_id "ENSMUSE00001239903.2"; level 2; protein_id "ENSMUSP00000070619.6"; transcript_support_level "1"; mgi_id "MGI:1890476"; tag "basic"; tag "Ensembl_canonical"; tag "GENCODE_Primary"; tag "appris_alternative_2"; tag "CCDS"; ccdsid "CCDS51870.1"; havana_gene "OTTMUSG00000017314.1"; havana_transcript "OTTMUST00000042061.1";
chr6	HAVANA	exon	112670430	112670511	0	-	.	gene_id "ENSMUSG00000030254.17"; transcript_id "ENSMUST00000132590.8"; gene_type "protein_coding"; gene_name "Rad18"; transcript_type "protein_coding_CDS_not_defined"; transcript_name "Rad18-205"; exon_number 2; exon_id "ENSMUSE00001279240.2"; level 2; transcript_support_level "1"; mgi_id "MGI:1890476"; havana_gene "OTTMUSG00000017314.1"; havana_transcript "OTTMUST00000042062.1";
chr6	HAVANA	exon	112670430	112670511	0	-	.	gene_id "ENSMUSG00000030254.17"; transcript_id "ENSMUST00000156063.2"; gene_type "protein_coding"; gene_name "Rad18"; transcript_type "nonsense_mediated_decay"; transcript_name "Rad18-208"; exon_number 2; exon_id "ENSMUSE00001239903.2"; level 2; protein_id "ENSMUSP00000138558.2"; transcript_support_level "5"; mgi_id "MGI:1890476"; havana_gene "OTTMUSG00000017314.1"; havana_transcript "OTTMUST00000042064.1";
chr6	HAVANA	CDS	112670430	112670511	0	-	0	gene_id "ENSMUSG00000030254.17"; transcript_id "ENSMUST00000156063.2"; gene_type "protein_coding"; gene_name "Rad18"; transcript_type "nonsense_mediated_decay"; transcript_name "Rad18-208"; exon_number 2; exon_id "ENSMUSE00001239903.2"; level 2; protein_id "ENSMUSP00000138558.2"; transcript_support_level "5"; mgi_id "MGI:1890476"; havana_gene "OTTMUSG00000017314.1"; havana_transcript "OTTMUST00000042064.1";
chr6	HAVANA	exon	112670430	112670511	0	-	.	gene_id "ENSMUSG00000030254.17"; transcript_id "ENSMUST00000135092.2"; gene_type "protein_coding"; gene_name "Rad18"; transcript_type "retained_intron"; transcript_name "Rad18-206"; exon_number 2; exon_id "ENSMUSE00001279240.2"; level 2; transcript_support_level "1"; mgi_id "MGI:1890476"; havana_gene "OTTMUSG00000017314.1"; havana_transcript "OTTMUST00000042063.1";
chr6	ENSEMBL_gcm37	exon	112670430	112670511	0.217597072407361	-	.	gene_id "ENSMUSG00000030254.17"; transcript_id "ENSMUSG00000030254.17_tx_5"; exon_id "chr6_112670430_112670511_-"; exonnum "2"; txlen "2523";
chr6	sragcm37_ss	exon	112672086	112672156	0.217597072407361	-	.	gene_id "ENSMUSG00000030254.17"; transcript_id "ENSMUSG00000030254.17_tx_5"; exon_id "chr6_112672086_112672156_-"; exonnum "1"; txlen "2523";
chr6	HAVANA	CDS	112673505	112673555	0	-	0	gene_id "ENSMUSG00000030254.17"; transcript_id "ENSMUST00000077088.11"; gene_type "protein_coding"; gene_name "Rad18"; transcript_type "protein_coding"; transcript_name "Rad18-202"; exon_number 1; exon_id "ENSMUSE00000708852.3"; level 2; protein_id "ENSMUSP00000076341.5"; transcript_support_level "1"; mgi_id "MGI:1890476"; tag "basic"; tag "appris_alternative_2"; tag "CCDS"; ccdsid "CCDS39589.1"; havana_gene "OTTMUSG00000017314.1"; havana_transcript "OTTMUST00000042060.1";
chr6	HAVANA	CDS	112673505	112673555	0	-	0	gene_id "ENSMUSG00000030254.17"; transcript_id "ENSMUST00000113182.8"; gene_type "protein_coding"; gene_name "Rad18"; transcript_type "protein_coding"; transcript_name "Rad18-204"; exon_number 1; exon_id "ENSMUSE00000694681.2"; level 2; protein_id "ENSMUSP00000108807.2"; transcript_support_level "5"; mgi_id "MGI:1890476"; tag "not_organism_supported"; tag "basic"; tag "appris_principal_2"; havana_gene "OTTMUSG00000017314.1"; havana_transcript "OTTMUST00000042065.1";
chr6	HAVANA	CDS	112673505	112673555	0	-	0	gene_id "ENSMUSG00000030254.17"; transcript_id "ENSMUST00000113180.8"; gene_type "protein_coding"; gene_name "Rad18"; transcript_type "protein_coding"; transcript_name "Rad18-203"; exon_number 1; exon_id "ENSMUSE00000694672.2"; level 2; protein_id "ENSMUSP00000108805.2"; transcript_support_level "5"; mgi_id "MGI:1890476"; tag "not_organism_supported"; tag "basic"; tag "appris_alternative_2"; havana_gene "OTTMUSG00000017314.1"; havana_transcript "OTTMUST00000042066.1";
chr6	HAVANA	CDS	112673505	112673555	0	-	0	gene_id "ENSMUSG00000030254.17"; transcript_id "ENSMUST00000068487.12"; gene_type "protein_coding"; gene_name "Rad18"; transcript_type "protein_coding"; transcript_name "Rad18-201"; exon_number 1; exon_id "ENSMUSE00000556407.3"; level 2; protein_id "ENSMUSP00000070619.6"; transcript_support_level "1"; mgi_id "MGI:1890476"; tag "basic"; tag "Ensembl_canonical"; tag "GENCODE_Primary"; tag "appris_alternative_2"; tag "CCDS"; ccdsid "CCDS51870.1"; havana_gene "OTTMUSG00000017314.1"; havana_transcript "OTTMUST00000042061.1";
chr6	HAVANA	CDS	112673505	112673555	0	-	0	gene_id "ENSMUSG00000030254.17"; transcript_id "ENSMUST00000156063.2"; gene_type "protein_coding"; gene_name "Rad18"; transcript_type "nonsense_mediated_decay"; transcript_name "Rad18-208"; exon_number 1; exon_id "ENSMUSE00001043173.2"; level 2; protein_id "ENSMUSP00000138558.2"; transcript_support_level "5"; mgi_id "MGI:1890476"; havana_gene "OTTMUSG00000017314.1"; havana_transcript "OTTMUST00000042064.1";
chr6	HAVANA	exon	112673505	112673565	0	-	.	gene_id "ENSMUSG00000030254.17"; transcript_id "ENSMUST00000113182.8"; gene_type "protein_coding"; gene_name "Rad18"; transcript_type "protein_coding"; transcript_name "Rad18-204"; exon_number 1; exon_id "ENSMUSE00000694681.2"; level 2; protein_id "ENSMUSP00000108807.2"; transcript_support_level "5"; mgi_id "MGI:1890476"; tag "not_organism_supported"; tag "basic"; tag "appris_principal_2"; havana_gene "OTTMUSG00000017314.1"; havana_transcript "OTTMUST00000042065.1";
chr6	HAVANA	exon	112673505	112673572	0	-	.	gene_id "ENSMUSG00000030254.17"; transcript_id "ENSMUST00000113180.8"; gene_type "protein_coding"; gene_name "Rad18"; transcript_type "protein_coding"; transcript_name "Rad18-203"; exon_number 1; exon_id "ENSMUSE00000694672.2"; level 2; protein_id "ENSMUSP00000108805.2"; transcript_support_level "5"; mgi_id "MGI:1890476"; tag "not_organism_supported"; tag "basic"; tag "appris_alternative_2"; havana_gene "OTTMUSG00000017314.1"; havana_transcript "OTTMUST00000042066.1";
chr6	HAVANA	exon	112673505	112673594	0	-	.	gene_id "ENSMUSG00000030254.17"; transcript_id "ENSMUST00000156063.2"; gene_type "protein_coding"; gene_name "Rad18"; transcript_type "nonsense_mediated_decay"; transcript_name "Rad18-208"; exon_number 1; exon_id "ENSMUSE00001043173.2"; level 2; protein_id "ENSMUSP00000138558.2"; transcript_support_level "5"; mgi_id "MGI:1890476"; havana_gene "OTTMUSG00000017314.1"; havana_transcript "OTTMUST00000042064.1";
chr6	HAVANA	exon	112673505	112673605	0	-	.	gene_id "ENSMUSG00000030254.17"; transcript_id "ENSMUST00000135092.2"; gene_type "protein_coding"; gene_name "Rad18"; transcript_type "retained_intron"; transcript_name "Rad18-206"; exon_number 1; exon_id "ENSMUSE00000748846.2"; level 2; transcript_support_level "1"; mgi_id "MGI:1890476"; havana_gene "OTTMUSG00000017314.1"; havana_transcript "OTTMUST00000042063.1";
chr6	HAVANA	exon	112673505	112673631	0	-	.	gene_id "ENSMUSG00000030254.17"; transcript_id "ENSMUST00000068487.12"; gene_type "protein_coding"; gene_name "Rad18"; transcript_type "protein_coding"; transcript_name "Rad18-201"; exon_number 1; exon_id "ENSMUSE00000556407.3"; level 2; protein_id "ENSMUSP00000070619.6"; transcript_support_level "1"; mgi_id "MGI:1890476"; tag "basic"; tag "Ensembl_canonical"; tag "GENCODE_Primary"; tag "appris_alternative_2"; tag "CCDS"; ccdsid "CCDS51870.1"; havana_gene "OTTMUSG00000017314.1"; havana_transcript "OTTMUST00000042061.1";
chr6	HAVANA	exon	112673505	112673647	0	-	.	gene_id "ENSMUSG00000030254.17"; transcript_id "ENSMUST00000077088.11"; gene_type "protein_coding"; gene_name "Rad18"; transcript_type "protein_coding"; transcript_name "Rad18-202"; exon_number 1; exon_id "ENSMUSE00000708852.3"; level 2; protein_id "ENSMUSP00000076341.5"; transcript_support_level "1"; mgi_id "MGI:1890476"; tag "basic"; tag "appris_alternative_2"; tag "CCDS"; ccdsid "CCDS39589.1"; havana_gene "OTTMUSG00000017314.1"; havana_transcript "OTTMUST00000042060.1";
chr6	HAVANA	start_codon	112673553	112673555	0	-	0	gene_id "ENSMUSG00000030254.17"; transcript_id "ENSMUST00000077088.11"; gene_type "protein_coding"; gene_name "Rad18"; transcript_type "protein_coding"; transcript_name "Rad18-202"; exon_number 1; exon_id "ENSMUSE00000708852.3"; level 2; protein_id "ENSMUSP00000076341.5"; transcript_support_level "1"; mgi_id "MGI:1890476"; tag "basic"; tag "appris_alternative_2"; tag "CCDS"; ccdsid "CCDS39589.1"; havana_gene "OTTMUSG00000017314.1"; havana_transcript "OTTMUST00000042060.1";
chr6	HAVANA	start_codon	112673553	112673555	0	-	0	gene_id "ENSMUSG00000030254.17"; transcript_id "ENSMUST00000113182.8"; gene_type "protein_coding"; gene_name "Rad18"; transcript_type "protein_coding"; transcript_name "Rad18-204"; exon_number 1; exon_id "ENSMUSE00000694681.2"; level 2; protein_id "ENSMUSP00000108807.2"; transcript_support_level "5"; mgi_id "MGI:1890476"; tag "not_organism_supported"; tag "basic"; tag "appris_principal_2"; havana_gene "OTTMUSG00000017314.1"; havana_transcript "OTTMUST00000042065.1";
chr6	HAVANA	start_codon	112673553	112673555	0	-	0	gene_id "ENSMUSG00000030254.17"; transcript_id "ENSMUST00000113180.8"; gene_type "protein_coding"; gene_name "Rad18"; transcript_type "protein_coding"; transcript_name "Rad18-203"; exon_number 1; exon_id "ENSMUSE00000694672.2"; level 2; protein_id "ENSMUSP00000108805.2"; transcript_support_level "5"; mgi_id "MGI:1890476"; tag "not_organism_supported"; tag "basic"; tag "appris_alternative_2"; havana_gene "OTTMUSG00000017314.1"; havana_transcript "OTTMUST00000042066.1";
chr6	HAVANA	start_codon	112673553	112673555	0	-	0	gene_id "ENSMUSG00000030254.17"; transcript_id "ENSMUST00000068487.12"; gene_type "protein_coding"; gene_name "Rad18"; transcript_type "protein_coding"; transcript_name "Rad18-201"; exon_number 1; exon_id "ENSMUSE00000556407.3"; level 2; protein_id "ENSMUSP00000070619.6"; transcript_support_level "1"; mgi_id "MGI:1890476"; tag "basic"; tag "Ensembl_canonical"; tag "GENCODE_Primary"; tag "appris_alternative_2"; tag "CCDS"; ccdsid "CCDS51870.1"; havana_gene "OTTMUSG00000017314.1"; havana_transcript "OTTMUST00000042061.1";
chr6	HAVANA	start_codon	112673553	112673555	0	-	0	gene_id "ENSMUSG00000030254.17"; transcript_id "ENSMUST00000156063.2"; gene_type "protein_coding"; gene_name "Rad18"; transcript_type "nonsense_mediated_decay"; transcript_name "Rad18-208"; exon_number 1; exon_id "ENSMUSE00001043173.2"; level 2; protein_id "ENSMUSP00000138558.2"; transcript_support_level "5"; mgi_id "MGI:1890476"; havana_gene "OTTMUSG00000017314.1"; havana_transcript "OTTMUST00000042064.1";
chr6	HAVANA	UTR	112673556	112673565	0	-	.	gene_id "ENSMUSG00000030254.17"; transcript_id "ENSMUST00000113182.8"; gene_type "protein_coding"; gene_name "Rad18"; transcript_type "protein_coding"; transcript_name "Rad18-204"; exon_number 1; exon_id "ENSMUSE00000694681.2"; level 2; protein_id "ENSMUSP00000108807.2"; transcript_support_level "5"; mgi_id "MGI:1890476"; tag "not_organism_supported"; tag "basic"; tag "appris_principal_2"; havana_gene "OTTMUSG00000017314.1"; havana_transcript "OTTMUST00000042065.1";
chr6	HAVANA	UTR	112673556	112673572	0	-	.	gene_id "ENSMUSG00000030254.17"; transcript_id "ENSMUST00000113180.8"; gene_type "protein_coding"; gene_name "Rad18"; transcript_type "protein_coding"; transcript_name "Rad18-203"; exon_number 1; exon_id "ENSMUSE00000694672.2"; level 2; protein_id "ENSMUSP00000108805.2"; transcript_support_level "5"; mgi_id "MGI:1890476"; tag "not_organism_supported"; tag "basic"; tag "appris_alternative_2"; havana_gene "OTTMUSG00000017314.1"; havana_transcript "OTTMUST00000042066.1";
chr6	HAVANA	UTR	112673556	112673594	0	-	.	gene_id "ENSMUSG00000030254.17"; transcript_id "ENSMUST00000156063.2"; gene_type "protein_coding"; gene_name "Rad18"; transcript_type "nonsense_mediated_decay"; transcript_name "Rad18-208"; exon_number 1; exon_id "ENSMUSE00001043173.2"; level 2; protein_id "ENSMUSP00000138558.2"; transcript_support_level "5"; mgi_id "MGI:1890476"; havana_gene "OTTMUSG00000017314.1"; havana_transcript "OTTMUST00000042064.1";
chr6	HAVANA	UTR	112673556	112673631	0	-	.	gene_id "ENSMUSG00000030254.17"; transcript_id "ENSMUST00000068487.12"; gene_type "protein_coding"; gene_name "Rad18"; transcript_type "protein_coding"; transcript_name "Rad18-201"; exon_number 1; exon_id "ENSMUSE00000556407.3"; level 2; protein_id "ENSMUSP00000070619.6"; transcript_support_level "1"; mgi_id "MGI:1890476"; tag "basic"; tag "Ensembl_canonical"; tag "GENCODE_Primary"; tag "appris_alternative_2"; tag "CCDS"; ccdsid "CCDS51870.1"; havana_gene "OTTMUSG00000017314.1"; havana_transcript "OTTMUST00000042061.1";
chr6	HAVANA	UTR	112673556	112673647	0	-	.	gene_id "ENSMUSG00000030254.17"; transcript_id "ENSMUST00000077088.11"; gene_type "protein_coding"; gene_name "Rad18"; transcript_type "protein_coding"; transcript_name "Rad18-202"; exon_number 1; exon_id "ENSMUSE00000708852.3"; level 2; protein_id "ENSMUSP00000076341.5"; transcript_support_level "1"; mgi_id "MGI:1890476"; tag "basic"; tag "appris_alternative_2"; tag "CCDS"; ccdsid "CCDS39589.1"; havana_gene "OTTMUSG00000017314.1"; havana_transcript "OTTMUST00000042060.1";
chr6	HAVANA	exon	112673564	112673609	0	-	.	gene_id "ENSMUSG00000030254.17"; transcript_id "ENSMUST00000132590.8"; gene_type "protein_coding"; gene_name "Rad18"; transcript_type "protein_coding_CDS_not_defined"; transcript_name "Rad18-205"; exon_number 1; exon_id "ENSMUSE00000786734.2"; level 2; transcript_support_level "1"; mgi_id "MGI:1890476"; havana_gene "OTTMUSG00000017314.1"; havana_transcript "OTTMUST00000042062.1";
chr6	HAVANA	UTR	112694932	112699751	0	-	.	gene_id "ENSMUSG00000030257.17"; transcript_id "ENSMUST00000088373.11"; gene_type "protein_coding"; gene_name "Srgap3"; transcript_type "protein_coding"; transcript_name "Srgap3-202"; exon_number 22; exon_id "ENSMUSE00000830676.2"; level 2; protein_id "ENSMUSP00000085712.5"; transcript_support_level "1"; mgi_id "MGI:2152938"; tag "basic"; tag "Ensembl_canonical"; tag "GENCODE_Primary"; tag "appris_principal_4"; tag "CCDS"; ccdsid "CCDS39590.1"; havana_gene "OTTMUSG00000022682.1"; havana_transcript "OTTMUST00000054370.1";
chr6	HAVANA	exon	112694932	112700162	0	-	.	gene_id "ENSMUSG00000030257.17"; transcript_id "ENSMUST00000088373.11"; gene_type "protein_coding"; gene_name "Srgap3"; transcript_type "protein_coding"; transcript_name "Srgap3-202"; exon_number 22; exon_id "ENSMUSE00000830676.2"; level 2; protein_id "ENSMUSP00000085712.5"; transcript_support_level "1"; mgi_id "MGI:2152938"; tag "basic"; tag "Ensembl_canonical"; tag "GENCODE_Primary"; tag "appris_principal_4"; tag "CCDS"; ccdsid "CCDS39590.1"; havana_gene "OTTMUSG00000022682.1"; havana_transcript "OTTMUST00000054370.1";
chr6	HAVANA	gene	112694932	112924227	0	-	.	gene_id "ENSMUSG00000030257.17"; gene_type "protein_coding"; gene_name "Srgap3"; level 2; mgi_id "MGI:2152938"; havana_gene "OTTMUSG00000022682.1";
chr6	HAVANA	transcript	112694932	112924227	0	-	.	gene_id "ENSMUSG00000030257.17"; transcript_id "ENSMUST00000088373.11"; gene_type "protein_coding"; gene_name "Srgap3"; transcript_type "protein_coding"; transcript_name "Srgap3-202"; level 2; protein_id "ENSMUSP00000085712.5"; transcript_support_level "1"; mgi_id "MGI:2152938"; tag "basic"; tag "Ensembl_canonical"; tag "GENCODE_Primary"; tag "appris_principal_4"; tag "CCDS"; ccdsid "CCDS39590.1"; havana_gene "OTTMUSG00000022682.1"; havana_transcript "OTTMUST00000054370.1";
chr6	HAVANA	UTR	112694935	112699751	0	-	.	gene_id "ENSMUSG00000030257.17"; transcript_id "ENSMUST00000113169.9"; gene_type "protein_coding"; gene_name "Srgap3"; transcript_type "protein_coding"; transcript_name "Srgap3-203"; exon_number 22; exon_id "ENSMUSE00000612895.3"; level 2; protein_id "ENSMUSP00000108794.3"; transcript_support_level "5"; mgi_id "MGI:2152938"; tag "basic"; tag "appris_alternative_1"; havana_gene "OTTMUSG00000022682.1"; havana_transcript "OTTMUST00000090761.1";
chr6	HAVANA	exon	112694935	112700162	0	-	.	gene_id "ENSMUSG00000030257.17"; transcript_id "ENSMUST00000113169.9"; gene_type "protein_coding"; gene_name "Srgap3"; transcript_type "protein_coding"; transcript_name "Srgap3-203"; exon_number 22; exon_id "ENSMUSE00000612895.3"; level 2; protein_id "ENSMUSP00000108794.3"; transcript_support_level "5"; mgi_id "MGI:2152938"; tag "basic"; tag "appris_alternative_1"; havana_gene "OTTMUSG00000022682.1"; havana_transcript "OTTMUST00000090761.1";
chr6	ENSEMBL_gcm37	exon	112694935	112700162	28.2655786650021	-	.	gene_id "ENSMUSG00000030257.17"; transcript_id "ENSMUSG00000030257.17_tx_4"; exon_id "chr6_112694935_112700162_-"; exonnum "23"; txlen "8387";
chr6	HAVANA	transcript	112694935	112923715	0	-	.	gene_id "ENSMUSG00000030257.17"; transcript_id "ENSMUST00000113169.9"; gene_type "protein_coding"; gene_name "Srgap3"; transcript_type "protein_coding"; transcript_name "Srgap3-203"; level 2; protein_id "ENSMUSP00000108794.3"; transcript_support_level "5"; mgi_id "MGI:2152938"; tag "basic"; tag "appris_alternative_1"; havana_gene "OTTMUSG00000022682.1"; havana_transcript "OTTMUST00000090761.1";
chr6	HAVANA	stop_codon	112699749	112699751	0	-	0	gene_id "ENSMUSG00000030257.17"; transcript_id "ENSMUST00000088373.11"; gene_type "protein_coding"; gene_name "Srgap3"; transcript_type "protein_coding"; transcript_name "Srgap3-202"; exon_number 22; exon_id "ENSMUSE00000830676.2"; level 2; protein_id "ENSMUSP00000085712.5"; transcript_support_level "1"; mgi_id "MGI:2152938"; tag "basic"; tag "Ensembl_canonical"; tag "GENCODE_Primary"; tag "appris_principal_4"; tag "CCDS"; ccdsid "CCDS39590.1"; havana_gene "OTTMUSG00000022682.1"; havana_transcript "OTTMUST00000054370.1";
chr6	HAVANA	stop_codon	112699749	112699751	0	-	0	gene_id "ENSMUSG00000030257.17"; transcript_id "ENSMUST00000113169.9"; gene_type "protein_coding"; gene_name "Srgap3"; transcript_type "protein_coding"; transcript_name "Srgap3-203"; exon_number 22; exon_id "ENSMUSE00000612895.3"; level 2; protein_id "ENSMUSP00000108794.3"; transcript_support_level "5"; mgi_id "MGI:2152938"; tag "basic"; tag "appris_alternative_1"; havana_gene "OTTMUSG00000022682.1"; havana_transcript "OTTMUST00000090761.1";
chr6	HAVANA	CDS	112699752	112700162	0	-	0	gene_id "ENSMUSG00000030257.17"; transcript_id "ENSMUST00000088373.11"; gene_type "protein_coding"; gene_name "Srgap3"; transcript_type "protein_coding"; transcript_name "Srgap3-202"; exon_number 22; exon_id "ENSMUSE00000830676.2"; level 2; protein_id "ENSMUSP00000085712.5"; transcript_support_level "1"; mgi_id "MGI:2152938"; tag "basic"; tag "Ensembl_canonical"; tag "GENCODE_Primary"; tag "appris_principal_4"; tag "CCDS"; ccdsid "CCDS39590.1"; havana_gene "OTTMUSG00000022682.1"; havana_transcript "OTTMUST00000054370.1";
chr6	HAVANA	CDS	112699752	112700162	0	-	0	gene_id "ENSMUSG00000030257.17"; transcript_id "ENSMUST00000113169.9"; gene_type "protein_coding"; gene_name "Srgap3"; transcript_type "protein_coding"; transcript_name "Srgap3-203"; exon_number 22; exon_id "ENSMUSE00000612895.3"; level 2; protein_id "ENSMUSP00000108794.3"; transcript_support_level "5"; mgi_id "MGI:2152938"; tag "basic"; tag "appris_alternative_1"; havana_gene "OTTMUSG00000022682.1"; havana_transcript "OTTMUST00000090761.1";
chr6	HAVANA	exon	112704174	112704501	0	-	.	gene_id "ENSMUSG00000030257.17"; transcript_id "ENSMUST00000088373.11"; gene_type "protein_coding"; gene_name "Srgap3"; transcript_type "protein_coding"; transcript_name "Srgap3-202"; exon_number 21; exon_id "ENSMUSE00000230690.4"; level 2; protein_id "ENSMUSP00000085712.5"; transcript_support_level "1"; mgi_id "MGI:2152938"; tag "basic"; tag "Ensembl_canonical"; tag "GENCODE_Primary"; tag "appris_principal_4"; tag "CCDS"; ccdsid "CCDS39590.1"; havana_gene "OTTMUSG00000022682.1"; havana_transcript "OTTMUST00000054370.1";
chr6	HAVANA	CDS	112704174	112704501	0	-	1	gene_id "ENSMUSG00000030257.17"; transcript_id "ENSMUST00000088373.11"; gene_type "protein_coding"; gene_name "Srgap3"; transcript_type "protein_coding"; transcript_name "Srgap3-202"; exon_number 21; exon_id "ENSMUSE00000230690.4"; level 2; protein_id "ENSMUSP00000085712.5"; transcript_support_level "1"; mgi_id "MGI:2152938"; tag "basic"; tag "Ensembl_canonical"; tag "GENCODE_Primary"; tag "appris_principal_4"; tag "CCDS"; ccdsid "CCDS39590.1"; havana_gene "OTTMUSG00000022682.1"; havana_transcript "OTTMUST00000054370.1";
chr6	HAVANA	exon	112704174	112704501	0	-	.	gene_id "ENSMUSG00000030257.17"; transcript_id "ENSMUST00000113169.9"; gene_type "protein_coding"; gene_name "Srgap3"; transcript_type "protein_coding"; transcript_name "Srgap3-203"; exon_number 21; exon_id "ENSMUSE00000230690.4"; level 2; protein_id "ENSMUSP00000108794.3"; transcript_support_level "5"; mgi_id "MGI:2152938"; tag "basic"; tag "appris_alternative_1"; havana_gene "OTTMUSG00000022682.1"; havana_transcript "OTTMUST00000090761.1";
chr6	HAVANA	CDS	112704174	112704501	0	-	1	gene_id "ENSMUSG00000030257.17"; transcript_id "ENSMUST00000113169.9"; gene_type "protein_coding"; gene_name "Srgap3"; transcript_type "protein_coding"; transcript_name "Srgap3-203"; exon_number 21; exon_id "ENSMUSE00000230690.4"; level 2; protein_id "ENSMUSP00000108794.3"; transcript_support_level "5"; mgi_id "MGI:2152938"; tag "basic"; tag "appris_alternative_1"; havana_gene "OTTMUSG00000022682.1"; havana_transcript "OTTMUST00000090761.1";
chr6	ENSEMBL_gcm37	exon	112704174	112704501	28.2655786650021	-	.	gene_id "ENSMUSG00000030257.17"; transcript_id "ENSMUSG00000030257.17_tx_4"; exon_id "chr6_112704174_112704501_-"; exonnum "22"; txlen "8387";
chr6	HAVANA	exon	112706610	112706759	0	-	.	gene_id "ENSMUSG00000030257.17"; transcript_id "ENSMUST00000088373.11"; gene_type "protein_coding"; gene_name "Srgap3"; transcript_type "protein_coding"; transcript_name "Srgap3-202"; exon_number 20; exon_id "ENSMUSE00000196839.4"; level 2; protein_id "ENSMUSP00000085712.5"; transcript_support_level "1"; mgi_id "MGI:2152938"; tag "basic"; tag "Ensembl_canonical"; tag "GENCODE_Primary"; tag "appris_principal_4"; tag "CCDS"; ccdsid "CCDS39590.1"; havana_gene "OTTMUSG00000022682.1"; havana_transcript "OTTMUST00000054370.1";
chr6	HAVANA	CDS	112706610	112706759	0	-	1	gene_id "ENSMUSG00000030257.17"; transcript_id "ENSMUST00000088373.11"; gene_type "protein_coding"; gene_name "Srgap3"; transcript_type "protein_coding"; transcript_name "Srgap3-202"; exon_number 20; exon_id "ENSMUSE00000196839.4"; level 2; protein_id "ENSMUSP00000085712.5"; transcript_support_level "1"; mgi_id "MGI:2152938"; tag "basic"; tag "Ensembl_canonical"; tag "GENCODE_Primary"; tag "appris_principal_4"; tag "CCDS"; ccdsid "CCDS39590.1"; havana_gene "OTTMUSG00000022682.1"; havana_transcript "OTTMUST00000054370.1";
chr6	HAVANA	exon	112706610	112706759	0	-	.	gene_id "ENSMUSG00000030257.17"; transcript_id "ENSMUST00000113169.9"; gene_type "protein_coding"; gene_name "Srgap3"; transcript_type "protein_coding"; transcript_name "Srgap3-203"; exon_number 20; exon_id "ENSMUSE00000196839.4"; level 2; protein_id "ENSMUSP00000108794.3"; transcript_support_level "5"; mgi_id "MGI:2152938"; tag "basic"; tag "appris_alternative_1"; havana_gene "OTTMUSG00000022682.1"; havana_transcript "OTTMUST00000090761.1";
chr6	HAVANA	CDS	112706610	112706759	0	-	1	gene_id "ENSMUSG00000030257.17"; transcript_id "ENSMUST00000113169.9"; gene_type "protein_coding"; gene_name "Srgap3"; transcript_type "protein_coding"; transcript_name "Srgap3-203"; exon_number 20; exon_id "ENSMUSE00000196839.4"; level 2; protein_id "ENSMUSP00000108794.3"; transcript_support_level "5"; mgi_id "MGI:2152938"; tag "basic"; tag "appris_alternative_1"; havana_gene "OTTMUSG00000022682.1"; havana_transcript "OTTMUST00000090761.1";
chr6	ENSEMBL_gcm37	exon	112706610	112706759	28.2655786650021	-	.	gene_id "ENSMUSG00000030257.17"; transcript_id "ENSMUSG00000030257.17_tx_4"; exon_id "chr6_112706610_112706759_-"; exonnum "21"; txlen "8387";
chr6	HAVANA	exon	112708290	112708470	0	-	.	gene_id "ENSMUSG00000030257.17"; transcript_id "ENSMUST00000088373.11"; gene_type "protein_coding"; gene_name "Srgap3"; transcript_type "protein_coding"; transcript_name "Srgap3-202"; exon_number 19; exon_id "ENSMUSE00000196837.4"; level 2; protein_id "ENSMUSP00000085712.5"; transcript_support_level "1"; mgi_id "MGI:2152938"; tag "basic"; tag "Ensembl_canonical"; tag "GENCODE_Primary"; tag "appris_principal_4"; tag "CCDS"; ccdsid "CCDS39590.1"; havana_gene "OTTMUSG00000022682.1"; havana_transcript "OTTMUST00000054370.1";
chr6	HAVANA	CDS	112708290	112708470	0	-	2	gene_id "ENSMUSG00000030257.17"; transcript_id "ENSMUST00000088373.11"; gene_type "protein_coding"; gene_name "Srgap3"; transcript_type "protein_coding"; transcript_name "Srgap3-202"; exon_number 19; exon_id "ENSMUSE00000196837.4"; level 2; protein_id "ENSMUSP00000085712.5"; transcript_support_level "1"; mgi_id "MGI:2152938"; tag "basic"; tag "Ensembl_canonical"; tag "GENCODE_Primary"; tag "appris_principal_4"; tag "CCDS"; ccdsid "CCDS39590.1"; havana_gene "OTTMUSG00000022682.1"; havana_transcript "OTTMUST00000054370.1";
chr6	HAVANA	exon	112708290	112708470	0	-	.	gene_id "ENSMUSG00000030257.17"; transcript_id "ENSMUST00000113169.9"; gene_type "protein_coding"; gene_name "Srgap3"; transcript_type "protein_coding"; transcript_name "Srgap3-203"; exon_number 19; exon_id "ENSMUSE00000196837.4"; level 2; protein_id "ENSMUSP00000108794.3"; transcript_support_level "5"; mgi_id "MGI:2152938"; tag "basic"; tag "appris_alternative_1"; havana_gene "OTTMUSG00000022682.1"; havana_transcript "OTTMUST00000090761.1";
chr6	HAVANA	CDS	112708290	112708470	0	-	2	gene_id "ENSMUSG00000030257.17"; transcript_id "ENSMUST00000113169.9"; gene_type "protein_coding"; gene_name "Srgap3"; transcript_type "protein_coding"; transcript_name "Srgap3-203"; exon_number 19; exon_id "ENSMUSE00000196837.4"; level 2; protein_id "ENSMUSP00000108794.3"; transcript_support_level "5"; mgi_id "MGI:2152938"; tag "basic"; tag "appris_alternative_1"; havana_gene "OTTMUSG00000022682.1"; havana_transcript "OTTMUST00000090761.1";
chr6	ENSEMBL_gcm37	exon	112708290	112708470	28.2655786650021	-	.	gene_id "ENSMUSG00000030257.17"; transcript_id "ENSMUSG00000030257.17_tx_4"; exon_id "chr6_112708290_112708470_-"; exonnum "20"; txlen "8387";
chr6	HAVANA	exon	112712795	112712874	0	-	.	gene_id "ENSMUSG00000030257.17"; transcript_id "ENSMUST00000088373.11"; gene_type "protein_coding"; gene_name "Srgap3"; transcript_type "protein_coding"; transcript_name "Srgap3-202"; exon_number 18; exon_id "ENSMUSE00000196854.4"; level 2; protein_id "ENSMUSP00000085712.5"; transcript_support_level "1"; mgi_id "MGI:2152938"; tag "basic"; tag "Ensembl_canonical"; tag "GENCODE_Primary"; tag "appris_principal_4"; tag "CCDS"; ccdsid "CCDS39590.1"; havana_gene "OTTMUSG00000022682.1"; havana_transcript "OTTMUST00000054370.1";
chr6	HAVANA	CDS	112712795	112712874	0	-	1	gene_id "ENSMUSG00000030257.17"; transcript_id "ENSMUST00000088373.11"; gene_type "protein_coding"; gene_name "Srgap3"; transcript_type "protein_coding"; transcript_name "Srgap3-202"; exon_number 18; exon_id "ENSMUSE00000196854.4"; level 2; protein_id "ENSMUSP00000085712.5"; transcript_support_level "1"; mgi_id "MGI:2152938"; tag "basic"; tag "Ensembl_canonical"; tag "GENCODE_Primary"; tag "appris_principal_4"; tag "CCDS"; ccdsid "CCDS39590.1"; havana_gene "OTTMUSG00000022682.1"; havana_transcript "OTTMUST00000054370.1";
chr6	HAVANA	exon	112712795	112712874	0	-	.	gene_id "ENSMUSG00000030257.17"; transcript_id "ENSMUST00000113169.9"; gene_type "protein_coding"; gene_name "Srgap3"; transcript_type "protein_coding"; transcript_name "Srgap3-203"; exon_number 18; exon_id "ENSMUSE00000196854.4"; level 2; protein_id "ENSMUSP00000108794.3"; transcript_support_level "5"; mgi_id "MGI:2152938"; tag "basic"; tag "appris_alternative_1"; havana_gene "OTTMUSG00000022682.1"; havana_transcript "OTTMUST00000090761.1";
chr6	HAVANA	CDS	112712795	112712874	0	-	1	gene_id "ENSMUSG00000030257.17"; transcript_id "ENSMUST00000113169.9"; gene_type "protein_coding"; gene_name "Srgap3"; transcript_type "protein_coding"; transcript_name "Srgap3-203"; exon_number 18; exon_id "ENSMUSE00000196854.4"; level 2; protein_id "ENSMUSP00000108794.3"; transcript_support_level "5"; mgi_id "MGI:2152938"; tag "basic"; tag "appris_alternative_1"; havana_gene "OTTMUSG00000022682.1"; havana_transcript "OTTMUST00000090761.1";
chr6	ENSEMBL_gcm37	exon	112712795	112712874	28.2655786650021	-	.	gene_id "ENSMUSG00000030257.17"; transcript_id "ENSMUSG00000030257.17_tx_4"; exon_id "chr6_112712795_112712874_-"; exonnum "19"; txlen "8387";
chr6	HAVANA	exon	112715844	112716071	0	-	.	gene_id "ENSMUSG00000030257.17"; transcript_id "ENSMUST00000088373.11"; gene_type "protein_coding"; gene_name "Srgap3"; transcript_type "protein_coding"; transcript_name "Srgap3-202"; exon_number 17; exon_id "ENSMUSE00000487006.3"; level 2; protein_id "ENSMUSP00000085712.5"; transcript_support_level "1"; mgi_id "MGI:2152938"; tag "basic"; tag "Ensembl_canonical"; tag "GENCODE_Primary"; tag "appris_principal_4"; tag "CCDS"; ccdsid "CCDS39590.1"; havana_gene "OTTMUSG00000022682.1"; havana_transcript "OTTMUST00000054370.1";
chr6	HAVANA	CDS	112715844	112716071	0	-	1	gene_id "ENSMUSG00000030257.17"; transcript_id "ENSMUST00000088373.11"; gene_type "protein_coding"; gene_name "Srgap3"; transcript_type "protein_coding"; transcript_name "Srgap3-202"; exon_number 17; exon_id "ENSMUSE00000487006.3"; level 2; protein_id "ENSMUSP00000085712.5"; transcript_support_level "1"; mgi_id "MGI:2152938"; tag "basic"; tag "Ensembl_canonical"; tag "GENCODE_Primary"; tag "appris_principal_4"; tag "CCDS"; ccdsid "CCDS39590.1"; havana_gene "OTTMUSG00000022682.1"; havana_transcript "OTTMUST00000054370.1";
chr6	HAVANA	exon	112715844	112716071	0	-	.	gene_id "ENSMUSG00000030257.17"; transcript_id "ENSMUST00000113169.9"; gene_type "protein_coding"; gene_name "Srgap3"; transcript_type "protein_coding"; transcript_name "Srgap3-203"; exon_number 17; exon_id "ENSMUSE00000487006.3"; level 2; protein_id "ENSMUSP00000108794.3"; transcript_support_level "5"; mgi_id "MGI:2152938"; tag "basic"; tag "appris_alternative_1"; havana_gene "OTTMUSG00000022682.1"; havana_transcript "OTTMUST00000090761.1";
chr6	HAVANA	CDS	112715844	112716071	0	-	1	gene_id "ENSMUSG00000030257.17"; transcript_id "ENSMUST00000113169.9"; gene_type "protein_coding"; gene_name "Srgap3"; transcript_type "protein_coding"; transcript_name "Srgap3-203"; exon_number 17; exon_id "ENSMUSE00000487006.3"; level 2; protein_id "ENSMUSP00000108794.3"; transcript_support_level "5"; mgi_id "MGI:2152938"; tag "basic"; tag "appris_alternative_1"; havana_gene "OTTMUSG00000022682.1"; havana_transcript "OTTMUST00000090761.1";
chr6	ENSEMBL_gcm37	exon	112715844	112716071	28.2655786650021	-	.	gene_id "ENSMUSG00000030257.17"; transcript_id "ENSMUSG00000030257.17_tx_4"; exon_id "chr6_112715844_112716071_-"; exonnum "18"; txlen "8387";
chr6	HAVANA	exon	112715986	112716071	0	-	.	gene_id "ENSMUSG00000030257.17"; transcript_id "ENSMUST00000131835.2"; gene_type "protein_coding"; gene_name "Srgap3"; transcript_type "nonsense_mediated_decay"; transcript_name "Srgap3-204"; exon_number 8; exon_id "ENSMUSE00000799711.2"; level 2; protein_id "ENSMUSP00000130063.2"; transcript_support_level "3"; mgi_id "MGI:2152938"; tag "mRNA_start_NF"; tag "cds_start_NF"; havana_gene "OTTMUSG00000022682.1"; havana_transcript "OTTMUST00000054374.1";
chr6	HAVANA	UTR	112715986	112716071	0	-	.	gene_id "ENSMUSG00000030257.17"; transcript_id "ENSMUST00000131835.2"; gene_type "protein_coding"; gene_name "Srgap3"; transcript_type "nonsense_mediated_decay"; transcript_name "Srgap3-204"; exon_number 8; exon_id "ENSMUSE00000799711.2"; level 2; protein_id "ENSMUSP00000130063.2"; transcript_support_level "3"; mgi_id "MGI:2152938"; tag "mRNA_start_NF"; tag "cds_start_NF"; havana_gene "OTTMUSG00000022682.1"; havana_transcript "OTTMUST00000054374.1";
chr6	HAVANA	transcript	112715986	112743898	0	-	.	gene_id "ENSMUSG00000030257.17"; transcript_id "ENSMUST00000131835.2"; gene_type "protein_coding"; gene_name "Srgap3"; transcript_type "nonsense_mediated_decay"; transcript_name "Srgap3-204"; level 2; protein_id "ENSMUSP00000130063.2"; transcript_support_level "3"; mgi_id "MGI:2152938"; tag "mRNA_start_NF"; tag "cds_start_NF"; havana_gene "OTTMUSG00000022682.1"; havana_transcript "OTTMUST00000054374.1";
chr6	HAVANA	exon	112716280	112716385	0	-	.	gene_id "ENSMUSG00000030257.17"; transcript_id "ENSMUST00000088373.11"; gene_type "protein_coding"; gene_name "Srgap3"; transcript_type "protein_coding"; transcript_name "Srgap3-202"; exon_number 16; exon_id "ENSMUSE00001264597.2"; level 2; protein_id "ENSMUSP00000085712.5"; transcript_support_level "1"; mgi_id "MGI:2152938"; tag "basic"; tag "Ensembl_canonical"; tag "GENCODE_Primary"; tag "appris_principal_4"; tag "CCDS"; ccdsid "CCDS39590.1"; havana_gene "OTTMUSG00000022682.1"; havana_transcript "OTTMUST00000054370.1";
chr6	HAVANA	CDS	112716280	112716385	0	-	2	gene_id "ENSMUSG00000030257.17"; transcript_id "ENSMUST00000088373.11"; gene_type "protein_coding"; gene_name "Srgap3"; transcript_type "protein_coding"; transcript_name "Srgap3-202"; exon_number 16; exon_id "ENSMUSE00001264597.2"; level 2; protein_id "ENSMUSP00000085712.5"; transcript_support_level "1"; mgi_id "MGI:2152938"; tag "basic"; tag "Ensembl_canonical"; tag "GENCODE_Primary"; tag "appris_principal_4"; tag "CCDS"; ccdsid "CCDS39590.1"; havana_gene "OTTMUSG00000022682.1"; havana_transcript "OTTMUST00000054370.1";
chr6	HAVANA	exon	112716280	112716385	0	-	.	gene_id "ENSMUSG00000030257.17"; transcript_id "ENSMUST00000113169.9"; gene_type "protein_coding"; gene_name "Srgap3"; transcript_type "protein_coding"; transcript_name "Srgap3-203"; exon_number 16; exon_id "ENSMUSE00001264597.2"; level 2; protein_id "ENSMUSP00000108794.3"; transcript_support_level "5"; mgi_id "MGI:2152938"; tag "basic"; tag "appris_alternative_1"; havana_gene "OTTMUSG00000022682.1"; havana_transcript "OTTMUST00000090761.1";
chr6	HAVANA	CDS	112716280	112716385	0	-	2	gene_id "ENSMUSG00000030257.17"; transcript_id "ENSMUST00000113169.9"; gene_type "protein_coding"; gene_name "Srgap3"; transcript_type "protein_coding"; transcript_name "Srgap3-203"; exon_number 16; exon_id "ENSMUSE00001264597.2"; level 2; protein_id "ENSMUSP00000108794.3"; transcript_support_level "5"; mgi_id "MGI:2152938"; tag "basic"; tag "appris_alternative_1"; havana_gene "OTTMUSG00000022682.1"; havana_transcript "OTTMUST00000090761.1";
chr6	HAVANA	exon	112716280	112716385	0	-	.	gene_id "ENSMUSG00000030257.17"; transcript_id "ENSMUST00000131835.2"; gene_type "protein_coding"; gene_name "Srgap3"; transcript_type "nonsense_mediated_decay"; transcript_name "Srgap3-204"; exon_number 7; exon_id "ENSMUSE00001258175.2"; level 2; protein_id "ENSMUSP00000130063.2"; transcript_support_level "3"; mgi_id "MGI:2152938"; tag "mRNA_start_NF"; tag "cds_start_NF"; havana_gene "OTTMUSG00000022682.1"; havana_transcript "OTTMUST00000054374.1";
chr6	HAVANA	UTR	112716280	112716385	0	-	.	gene_id "ENSMUSG00000030257.17"; transcript_id "ENSMUST00000131835.2"; gene_type "protein_coding"; gene_name "Srgap3"; transcript_type "nonsense_mediated_decay"; transcript_name "Srgap3-204"; exon_number 7; exon_id "ENSMUSE00001258175.2"; level 2; protein_id "ENSMUSP00000130063.2"; transcript_support_level "3"; mgi_id "MGI:2152938"; tag "mRNA_start_NF"; tag "cds_start_NF"; havana_gene "OTTMUSG00000022682.1"; havana_transcript "OTTMUST00000054374.1";
chr6	ENSEMBL_gcm37	exon	112716280	112716385	28.2655786650021	-	.	gene_id "ENSMUSG00000030257.17"; transcript_id "ENSMUSG00000030257.17_tx_4"; exon_id "chr6_112716280_112716385_-"; exonnum "17"; txlen "8387";
chr6	HAVANA	exon	112718322	112718456	0	-	.	gene_id "ENSMUSG00000030257.17"; transcript_id "ENSMUST00000088373.11"; gene_type "protein_coding"; gene_name "Srgap3"; transcript_type "protein_coding"; transcript_name "Srgap3-202"; exon_number 15; exon_id "ENSMUSE00001288505.2"; level 2; protein_id "ENSMUSP00000085712.5"; transcript_support_level "1"; mgi_id "MGI:2152938"; tag "basic"; tag "Ensembl_canonical"; tag "GENCODE_Primary"; tag "appris_principal_4"; tag "CCDS"; ccdsid "CCDS39590.1"; havana_gene "OTTMUSG00000022682.1"; havana_transcript "OTTMUST00000054370.1";
chr6	HAVANA	CDS	112718322	112718456	0	-	2	gene_id "ENSMUSG00000030257.17"; transcript_id "ENSMUST00000088373.11"; gene_type "protein_coding"; gene_name "Srgap3"; transcript_type "protein_coding"; transcript_name "Srgap3-202"; exon_number 15; exon_id "ENSMUSE00001288505.2"; level 2; protein_id "ENSMUSP00000085712.5"; transcript_support_level "1"; mgi_id "MGI:2152938"; tag "basic"; tag "Ensembl_canonical"; tag "GENCODE_Primary"; tag "appris_principal_4"; tag "CCDS"; ccdsid "CCDS39590.1"; havana_gene "OTTMUSG00000022682.1"; havana_transcript "OTTMUST00000054370.1";
chr6	HAVANA	exon	112718322	112718456	0	-	.	gene_id "ENSMUSG00000030257.17"; transcript_id "ENSMUST00000113169.9"; gene_type "protein_coding"; gene_name "Srgap3"; transcript_type "protein_coding"; transcript_name "Srgap3-203"; exon_number 15; exon_id "ENSMUSE00001288505.2"; level 2; protein_id "ENSMUSP00000108794.3"; transcript_support_level "5"; mgi_id "MGI:2152938"; tag "basic"; tag "appris_alternative_1"; havana_gene "OTTMUSG00000022682.1"; havana_transcript "OTTMUST00000090761.1";
chr6	HAVANA	CDS	112718322	112718456	0	-	2	gene_id "ENSMUSG00000030257.17"; transcript_id "ENSMUST00000113169.9"; gene_type "protein_coding"; gene_name "Srgap3"; transcript_type "protein_coding"; transcript_name "Srgap3-203"; exon_number 15; exon_id "ENSMUSE00001288505.2"; level 2; protein_id "ENSMUSP00000108794.3"; transcript_support_level "5"; mgi_id "MGI:2152938"; tag "basic"; tag "appris_alternative_1"; havana_gene "OTTMUSG00000022682.1"; havana_transcript "OTTMUST00000090761.1";
chr6	HAVANA	exon	112718322	112718456	0	-	.	gene_id "ENSMUSG00000030257.17"; transcript_id "ENSMUST00000131835.2"; gene_type "protein_coding"; gene_name "Srgap3"; transcript_type "nonsense_mediated_decay"; transcript_name "Srgap3-204"; exon_number 6; exon_id "ENSMUSE00001246200.2"; level 2; protein_id "ENSMUSP00000130063.2"; transcript_support_level "3"; mgi_id "MGI:2152938"; tag "mRNA_start_NF"; tag "cds_start_NF"; havana_gene "OTTMUSG00000022682.1"; havana_transcript "OTTMUST00000054374.1";
chr6	HAVANA	UTR	112718322	112718456	0	-	.	gene_id "ENSMUSG00000030257.17"; transcript_id "ENSMUST00000131835.2"; gene_type "protein_coding"; gene_name "Srgap3"; transcript_type "nonsense_mediated_decay"; transcript_name "Srgap3-204"; exon_number 6; exon_id "ENSMUSE00001246200.2"; level 2; protein_id "ENSMUSP00000130063.2"; transcript_support_level "3"; mgi_id "MGI:2152938"; tag "mRNA_start_NF"; tag "cds_start_NF"; havana_gene "OTTMUSG00000022682.1"; havana_transcript "OTTMUST00000054374.1";
chr6	ENSEMBL_gcm37	exon	112718322	112718456	28.2655786650021	-	.	gene_id "ENSMUSG00000030257.17"; transcript_id "ENSMUSG00000030257.17_tx_4"; exon_id "chr6_112718322_112718456_-"; exonnum "16"; txlen "8387";
chr6	HAVANA	exon	112723853	112723930	0	-	.	gene_id "ENSMUSG00000030257.17"; transcript_id "ENSMUST00000088373.11"; gene_type "protein_coding"; gene_name "Srgap3"; transcript_type "protein_coding"; transcript_name "Srgap3-202"; exon_number 14; exon_id "ENSMUSE00001291235.2"; level 2; protein_id "ENSMUSP00000085712.5"; transcript_support_level "1"; mgi_id "MGI:2152938"; tag "basic"; tag "Ensembl_canonical"; tag "GENCODE_Primary"; tag "appris_principal_4"; tag "CCDS"; ccdsid "CCDS39590.1"; havana_gene "OTTMUSG00000022682.1"; havana_transcript "OTTMUST00000054370.1";
chr6	HAVANA	CDS	112723853	112723930	0	-	2	gene_id "ENSMUSG00000030257.17"; transcript_id "ENSMUST00000088373.11"; gene_type "protein_coding"; gene_name "Srgap3"; transcript_type "protein_coding"; transcript_name "Srgap3-202"; exon_number 14; exon_id "ENSMUSE00001291235.2"; level 2; protein_id "ENSMUSP00000085712.5"; transcript_support_level "1"; mgi_id "MGI:2152938"; tag "basic"; tag "Ensembl_canonical"; tag "GENCODE_Primary"; tag "appris_principal_4"; tag "CCDS"; ccdsid "CCDS39590.1"; havana_gene "OTTMUSG00000022682.1"; havana_transcript "OTTMUST00000054370.1";
chr6	HAVANA	exon	112723853	112723930	0	-	.	gene_id "ENSMUSG00000030257.17"; transcript_id "ENSMUST00000113169.9"; gene_type "protein_coding"; gene_name "Srgap3"; transcript_type "protein_coding"; transcript_name "Srgap3-203"; exon_number 14; exon_id "ENSMUSE00001291235.2"; level 2; protein_id "ENSMUSP00000108794.3"; transcript_support_level "5"; mgi_id "MGI:2152938"; tag "basic"; tag "appris_alternative_1"; havana_gene "OTTMUSG00000022682.1"; havana_transcript "OTTMUST00000090761.1";
chr6	HAVANA	CDS	112723853	112723930	0	-	2	gene_id "ENSMUSG00000030257.17"; transcript_id "ENSMUST00000113169.9"; gene_type "protein_coding"; gene_name "Srgap3"; transcript_type "protein_coding"; transcript_name "Srgap3-203"; exon_number 14; exon_id "ENSMUSE00001291235.2"; level 2; protein_id "ENSMUSP00000108794.3"; transcript_support_level "5"; mgi_id "MGI:2152938"; tag "basic"; tag "appris_alternative_1"; havana_gene "OTTMUSG00000022682.1"; havana_transcript "OTTMUST00000090761.1";
chr6	HAVANA	exon	112723853	112723930	0	-	.	gene_id "ENSMUSG00000030257.17"; transcript_id "ENSMUST00000131835.2"; gene_type "protein_coding"; gene_name "Srgap3"; transcript_type "nonsense_mediated_decay"; transcript_name "Srgap3-204"; exon_number 5; exon_id "ENSMUSE00001238123.2"; level 2; protein_id "ENSMUSP00000130063.2"; transcript_support_level "3"; mgi_id "MGI:2152938"; tag "mRNA_start_NF"; tag "cds_start_NF"; havana_gene "OTTMUSG00000022682.1"; havana_transcript "OTTMUST00000054374.1";
chr6	HAVANA	UTR	112723853	112723930	0	-	.	gene_id "ENSMUSG00000030257.17"; transcript_id "ENSMUST00000131835.2"; gene_type "protein_coding"; gene_name "Srgap3"; transcript_type "nonsense_mediated_decay"; transcript_name "Srgap3-204"; exon_number 5; exon_id "ENSMUSE00001238123.2"; level 2; protein_id "ENSMUSP00000130063.2"; transcript_support_level "3"; mgi_id "MGI:2152938"; tag "mRNA_start_NF"; tag "cds_start_NF"; havana_gene "OTTMUSG00000022682.1"; havana_transcript "OTTMUST00000054374.1";
chr6	ENSEMBL_gcm37	exon	112723853	112723930	28.2655786650021	-	.	gene_id "ENSMUSG00000030257.17"; transcript_id "ENSMUSG00000030257.17_tx_4"; exon_id "chr6_112723853_112723930_-"; exonnum "15"; txlen "8387";
chr6	HAVANA	exon	112726323	112726383	0	-	.	gene_id "ENSMUSG00000030257.17"; transcript_id "ENSMUST00000088373.11"; gene_type "protein_coding"; gene_name "Srgap3"; transcript_type "protein_coding"; transcript_name "Srgap3-202"; exon_number 13; exon_id "ENSMUSE00001257223.2"; level 2; protein_id "ENSMUSP00000085712.5"; transcript_support_level "1"; mgi_id "MGI:2152938"; tag "basic"; tag "Ensembl_canonical"; tag "GENCODE_Primary"; tag "appris_principal_4"; tag "CCDS"; ccdsid "CCDS39590.1"; havana_gene "OTTMUSG00000022682.1"; havana_transcript "OTTMUST00000054370.1";
chr6	HAVANA	CDS	112726323	112726383	0	-	0	gene_id "ENSMUSG00000030257.17"; transcript_id "ENSMUST00000088373.11"; gene_type "protein_coding"; gene_name "Srgap3"; transcript_type "protein_coding"; transcript_name "Srgap3-202"; exon_number 13; exon_id "ENSMUSE00001257223.2"; level 2; protein_id "ENSMUSP00000085712.5"; transcript_support_level "1"; mgi_id "MGI:2152938"; tag "basic"; tag "Ensembl_canonical"; tag "GENCODE_Primary"; tag "appris_principal_4"; tag "CCDS"; ccdsid "CCDS39590.1"; havana_gene "OTTMUSG00000022682.1"; havana_transcript "OTTMUST00000054370.1";
chr6	HAVANA	exon	112726323	112726383	0	-	.	gene_id "ENSMUSG00000030257.17"; transcript_id "ENSMUST00000113169.9"; gene_type "protein_coding"; gene_name "Srgap3"; transcript_type "protein_coding"; transcript_name "Srgap3-203"; exon_number 13; exon_id "ENSMUSE00001257223.2"; level 2; protein_id "ENSMUSP00000108794.3"; transcript_support_level "5"; mgi_id "MGI:2152938"; tag "basic"; tag "appris_alternative_1"; havana_gene "OTTMUSG00000022682.1"; havana_transcript "OTTMUST00000090761.1";
chr6	HAVANA	CDS	112726323	112726383	0	-	0	gene_id "ENSMUSG00000030257.17"; transcript_id "ENSMUST00000113169.9"; gene_type "protein_coding"; gene_name "Srgap3"; transcript_type "protein_coding"; transcript_name "Srgap3-203"; exon_number 13; exon_id "ENSMUSE00001257223.2"; level 2; protein_id "ENSMUSP00000108794.3"; transcript_support_level "5"; mgi_id "MGI:2152938"; tag "basic"; tag "appris_alternative_1"; havana_gene "OTTMUSG00000022682.1"; havana_transcript "OTTMUST00000090761.1";
chr6	HAVANA	exon	112726323	112726383	0	-	.	gene_id "ENSMUSG00000030257.17"; transcript_id "ENSMUST00000131835.2"; gene_type "protein_coding"; gene_name "Srgap3"; transcript_type "nonsense_mediated_decay"; transcript_name "Srgap3-204"; exon_number 4; exon_id "ENSMUSE00001262530.2"; level 2; protein_id "ENSMUSP00000130063.2"; transcript_support_level "3"; mgi_id "MGI:2152938"; tag "mRNA_start_NF"; tag "cds_start_NF"; havana_gene "OTTMUSG00000022682.1"; havana_transcript "OTTMUST00000054374.1";
chr6	HAVANA	UTR	112726323	112726383	0	-	.	gene_id "ENSMUSG00000030257.17"; transcript_id "ENSMUST00000131835.2"; gene_type "protein_coding"; gene_name "Srgap3"; transcript_type "nonsense_mediated_decay"; transcript_name "Srgap3-204"; exon_number 4; exon_id "ENSMUSE00001262530.2"; level 2; protein_id "ENSMUSP00000130063.2"; transcript_support_level "3"; mgi_id "MGI:2152938"; tag "mRNA_start_NF"; tag "cds_start_NF"; havana_gene "OTTMUSG00000022682.1"; havana_transcript "OTTMUST00000054374.1";
chr6	ENSEMBL_gcm37	exon	112726323	112726383	28.2655786650021	-	.	gene_id "ENSMUSG00000030257.17"; transcript_id "ENSMUSG00000030257.17_tx_4"; exon_id "chr6_112726323_112726383_-"; exonnum "14"; txlen "8387";
chr6	HAVANA	exon	112727342	112727372	0	-	.	gene_id "ENSMUSG00000030257.17"; transcript_id "ENSMUST00000113169.9"; gene_type "protein_coding"; gene_name "Srgap3"; transcript_type "protein_coding"; transcript_name "Srgap3-203"; exon_number 12; exon_id "ENSMUSE00000457501.4"; level 2; protein_id "ENSMUSP00000108794.3"; transcript_support_level "5"; mgi_id "MGI:2152938"; tag "basic"; tag "appris_alternative_1"; havana_gene "OTTMUSG00000022682.1"; havana_transcript "OTTMUST00000090761.1";
chr6	HAVANA	CDS	112727342	112727372	0	-	1	gene_id "ENSMUSG00000030257.17"; transcript_id "ENSMUST00000113169.9"; gene_type "protein_coding"; gene_name "Srgap3"; transcript_type "protein_coding"; transcript_name "Srgap3-203"; exon_number 12; exon_id "ENSMUSE00000457501.4"; level 2; protein_id "ENSMUSP00000108794.3"; transcript_support_level "5"; mgi_id "MGI:2152938"; tag "basic"; tag "appris_alternative_1"; havana_gene "OTTMUSG00000022682.1"; havana_transcript "OTTMUST00000090761.1";
chr6	ENSEMBL_gcm37	exon	112727342	112727372	28.2655786650021	-	.	gene_id "ENSMUSG00000030257.17"; transcript_id "ENSMUSG00000030257.17_tx_4"; exon_id "chr6_112727342_112727372_-"; exonnum "13"; txlen "8387";
chr6	HAVANA	exon	112731532	112731634	0	-	.	gene_id "ENSMUSG00000030257.17"; transcript_id "ENSMUST00000088373.11"; gene_type "protein_coding"; gene_name "Srgap3"; transcript_type "protein_coding"; transcript_name "Srgap3-202"; exon_number 12; exon_id "ENSMUSE00000230724.4"; level 2; protein_id "ENSMUSP00000085712.5"; transcript_support_level "1"; mgi_id "MGI:2152938"; tag "basic"; tag "Ensembl_canonical"; tag "GENCODE_Primary"; tag "appris_principal_4"; tag "CCDS"; ccdsid "CCDS39590.1"; havana_gene "OTTMUSG00000022682.1"; havana_transcript "OTTMUST00000054370.1";
chr6	HAVANA	CDS	112731532	112731634	0	-	1	gene_id "ENSMUSG00000030257.17"; transcript_id "ENSMUST00000088373.11"; gene_type "protein_coding"; gene_name "Srgap3"; transcript_type "protein_coding"; transcript_name "Srgap3-202"; exon_number 12; exon_id "ENSMUSE00000230724.4"; level 2; protein_id "ENSMUSP00000085712.5"; transcript_support_level "1"; mgi_id "MGI:2152938"; tag "basic"; tag "Ensembl_canonical"; tag "GENCODE_Primary"; tag "appris_principal_4"; tag "CCDS"; ccdsid "CCDS39590.1"; havana_gene "OTTMUSG00000022682.1"; havana_transcript "OTTMUST00000054370.1";
chr6	HAVANA	UTR	112734115	112734183	0	-	.	gene_id "ENSMUSG00000030257.17"; transcript_id "ENSMUST00000131835.2"; gene_type "protein_coding"; gene_name "Srgap3"; transcript_type "nonsense_mediated_decay"; transcript_name "Srgap3-204"; exon_number 3; exon_id "ENSMUSE00000796098.2"; level 2; protein_id "ENSMUSP00000130063.2"; transcript_support_level "3"; mgi_id "MGI:2152938"; tag "mRNA_start_NF"; tag "cds_start_NF"; havana_gene "OTTMUSG00000022682.1"; havana_transcript "OTTMUST00000054374.1";
chr6	sragcm37_mid	exon	112734115	112734201	28.2655786650021	-	.	gene_id "ENSMUSG00000030257.17"; transcript_id "ENSMUSG00000030257.17_tx_4"; exon_id "chr6_112734115_112734201_-"; exonnum "12"; txlen "8387";
chr6	HAVANA	exon	112734115	112734391	0	-	.	gene_id "ENSMUSG00000030257.17"; transcript_id "ENSMUST00000131835.2"; gene_type "protein_coding"; gene_name "Srgap3"; transcript_type "nonsense_mediated_decay"; transcript_name "Srgap3-204"; exon_number 3; exon_id "ENSMUSE00000796098.2"; level 2; protein_id "ENSMUSP00000130063.2"; transcript_support_level "3"; mgi_id "MGI:2152938"; tag "mRNA_start_NF"; tag "cds_start_NF"; havana_gene "OTTMUSG00000022682.1"; havana_transcript "OTTMUST00000054374.1";
chr6	HAVANA	stop_codon	112734181	112734183	0	-	0	gene_id "ENSMUSG00000030257.17"; transcript_id "ENSMUST00000131835.2"; gene_type "protein_coding"; gene_name "Srgap3"; transcript_type "nonsense_mediated_decay"; transcript_name "Srgap3-204"; exon_number 3; exon_id "ENSMUSE00000796098.2"; level 2; protein_id "ENSMUSP00000130063.2"; transcript_support_level "3"; mgi_id "MGI:2152938"; tag "mRNA_start_NF"; tag "cds_start_NF"; havana_gene "OTTMUSG00000022682.1"; havana_transcript "OTTMUST00000054374.1";
chr6	HAVANA	CDS	112734184	112734391	0	-	1	gene_id "ENSMUSG00000030257.17"; transcript_id "ENSMUST00000131835.2"; gene_type "protein_coding"; gene_name "Srgap3"; transcript_type "nonsense_mediated_decay"; transcript_name "Srgap3-204"; exon_number 3; exon_id "ENSMUSE00000796098.2"; level 2; protein_id "ENSMUSP00000130063.2"; transcript_support_level "3"; mgi_id "MGI:2152938"; tag "mRNA_start_NF"; tag "cds_start_NF"; havana_gene "OTTMUSG00000022682.1"; havana_transcript "OTTMUST00000054374.1";
chr6	HAVANA	exon	112736710	112736737	0	-	.	gene_id "ENSMUSG00000030257.17"; transcript_id "ENSMUST00000088373.11"; gene_type "protein_coding"; gene_name "Srgap3"; transcript_type "protein_coding"; transcript_name "Srgap3-202"; exon_number 11; exon_id "ENSMUSE00000612904.2"; level 2; protein_id "ENSMUSP00000085712.5"; transcript_support_level "1"; mgi_id "MGI:2152938"; tag "basic"; tag "Ensembl_canonical"; tag "GENCODE_Primary"; tag "appris_principal_4"; tag "CCDS"; ccdsid "CCDS39590.1"; havana_gene "OTTMUSG00000022682.1"; havana_transcript "OTTMUST00000054370.1";
chr6	HAVANA	CDS	112736710	112736737	0	-	2	gene_id "ENSMUSG00000030257.17"; transcript_id "ENSMUST00000088373.11"; gene_type "protein_coding"; gene_name "Srgap3"; transcript_type "protein_coding"; transcript_name "Srgap3-202"; exon_number 11; exon_id "ENSMUSE00000612904.2"; level 2; protein_id "ENSMUSP00000085712.5"; transcript_support_level "1"; mgi_id "MGI:2152938"; tag "basic"; tag "Ensembl_canonical"; tag "GENCODE_Primary"; tag "appris_principal_4"; tag "CCDS"; ccdsid "CCDS39590.1"; havana_gene "OTTMUSG00000022682.1"; havana_transcript "OTTMUST00000054370.1";
chr6	HAVANA	exon	112736710	112736737	0	-	.	gene_id "ENSMUSG00000030257.17"; transcript_id "ENSMUST00000113169.9"; gene_type "protein_coding"; gene_name "Srgap3"; transcript_type "protein_coding"; transcript_name "Srgap3-203"; exon_number 11; exon_id "ENSMUSE00000612904.2"; level 2; protein_id "ENSMUSP00000108794.3"; transcript_support_level "5"; mgi_id "MGI:2152938"; tag "basic"; tag "appris_alternative_1"; havana_gene "OTTMUSG00000022682.1"; havana_transcript "OTTMUST00000090761.1";
chr6	HAVANA	CDS	112736710	112736737	0	-	2	gene_id "ENSMUSG00000030257.17"; transcript_id "ENSMUST00000113169.9"; gene_type "protein_coding"; gene_name "Srgap3"; transcript_type "protein_coding"; transcript_name "Srgap3-203"; exon_number 11; exon_id "ENSMUSE00000612904.2"; level 2; protein_id "ENSMUSP00000108794.3"; transcript_support_level "5"; mgi_id "MGI:2152938"; tag "basic"; tag "appris_alternative_1"; havana_gene "OTTMUSG00000022682.1"; havana_transcript "OTTMUST00000090761.1";
chr6	HAVANA	exon	112736710	112736737	0	-	.	gene_id "ENSMUSG00000030257.17"; transcript_id "ENSMUST00000131835.2"; gene_type "protein_coding"; gene_name "Srgap3"; transcript_type "nonsense_mediated_decay"; transcript_name "Srgap3-204"; exon_number 2; exon_id "ENSMUSE00000612904.2"; level 2; protein_id "ENSMUSP00000130063.2"; transcript_support_level "3"; mgi_id "MGI:2152938"; tag "mRNA_start_NF"; tag "cds_start_NF"; havana_gene "OTTMUSG00000022682.1"; havana_transcript "OTTMUST00000054374.1";
chr6	HAVANA	CDS	112736710	112736737	0	-	2	gene_id "ENSMUSG00000030257.17"; transcript_id "ENSMUST00000131835.2"; gene_type "protein_coding"; gene_name "Srgap3"; transcript_type "nonsense_mediated_decay"; transcript_name "Srgap3-204"; exon_number 2; exon_id "ENSMUSE00000612904.2"; level 2; protein_id "ENSMUSP00000130063.2"; transcript_support_level "3"; mgi_id "MGI:2152938"; tag "mRNA_start_NF"; tag "cds_start_NF"; havana_gene "OTTMUSG00000022682.1"; havana_transcript "OTTMUST00000054374.1";
chr6	ENSEMBL_gcm37	exon	112736710	112736737	28.2655786650021	-	.	gene_id "ENSMUSG00000030257.17"; transcript_id "ENSMUSG00000030257.17_tx_4"; exon_id "chr6_112736710_112736737_-"; exonnum "11"; txlen "8387";
chr6	HAVANA	exon	112743525	112743913	0	-	.	gene_id "ENSMUSG00000030257.17"; transcript_id "ENSMUST00000060215.12"; gene_type "protein_coding"; gene_name "Srgap3"; transcript_type "retained_intron"; transcript_name "Srgap3-201"; exon_number 10; exon_id "ENSMUSE00000694605.2"; level 2; transcript_support_level "1"; mgi_id "MGI:2152938"; havana_gene "OTTMUSG00000022682.1"; havana_transcript "OTTMUST00000054372.1";
chr6	HAVANA	transcript	112743525	112924227	0	-	.	gene_id "ENSMUSG00000030257.17"; transcript_id "ENSMUST00000060215.12"; gene_type "protein_coding"; gene_name "Srgap3"; transcript_type "retained_intron"; transcript_name "Srgap3-201"; level 2; transcript_support_level "1"; mgi_id "MGI:2152938"; havana_gene "OTTMUSG00000022682.1"; havana_transcript "OTTMUST00000054372.1";
chr6	HAVANA	exon	112743829	112743898	0	-	.	gene_id "ENSMUSG00000030257.17"; transcript_id "ENSMUST00000131835.2"; gene_type "protein_coding"; gene_name "Srgap3"; transcript_type "nonsense_mediated_decay"; transcript_name "Srgap3-204"; exon_number 1; exon_id "ENSMUSE00000774260.2"; level 2; protein_id "ENSMUSP00000130063.2"; transcript_support_level "3"; mgi_id "MGI:2152938"; tag "mRNA_start_NF"; tag "cds_start_NF"; havana_gene "OTTMUSG00000022682.1"; havana_transcript "OTTMUST00000054374.1";
chr6	HAVANA	CDS	112743829	112743898	0	-	0	gene_id "ENSMUSG00000030257.17"; transcript_id "ENSMUST00000131835.2"; gene_type "protein_coding"; gene_name "Srgap3"; transcript_type "nonsense_mediated_decay"; transcript_name "Srgap3-204"; exon_number 1; exon_id "ENSMUSE00000774260.2"; level 2; protein_id "ENSMUSP00000130063.2"; transcript_support_level "3"; mgi_id "MGI:2152938"; tag "mRNA_start_NF"; tag "cds_start_NF"; havana_gene "OTTMUSG00000022682.1"; havana_transcript "OTTMUST00000054374.1";
chr6	HAVANA	exon	112743829	112743913	0	-	.	gene_id "ENSMUSG00000030257.17"; transcript_id "ENSMUST00000088373.11"; gene_type "protein_coding"; gene_name "Srgap3"; transcript_type "protein_coding"; transcript_name "Srgap3-202"; exon_number 10; exon_id "ENSMUSE00000612905.2"; level 2; protein_id "ENSMUSP00000085712.5"; transcript_support_level "1"; mgi_id "MGI:2152938"; tag "basic"; tag "Ensembl_canonical"; tag "GENCODE_Primary"; tag "appris_principal_4"; tag "CCDS"; ccdsid "CCDS39590.1"; havana_gene "OTTMUSG00000022682.1"; havana_transcript "OTTMUST00000054370.1";
chr6	HAVANA	CDS	112743829	112743913	0	-	0	gene_id "ENSMUSG00000030257.17"; transcript_id "ENSMUST00000088373.11"; gene_type "protein_coding"; gene_name "Srgap3"; transcript_type "protein_coding"; transcript_name "Srgap3-202"; exon_number 10; exon_id "ENSMUSE00000612905.2"; level 2; protein_id "ENSMUSP00000085712.5"; transcript_support_level "1"; mgi_id "MGI:2152938"; tag "basic"; tag "Ensembl_canonical"; tag "GENCODE_Primary"; tag "appris_principal_4"; tag "CCDS"; ccdsid "CCDS39590.1"; havana_gene "OTTMUSG00000022682.1"; havana_transcript "OTTMUST00000054370.1";
chr6	HAVANA	exon	112743829	112743913	0	-	.	gene_id "ENSMUSG00000030257.17"; transcript_id "ENSMUST00000113169.9"; gene_type "protein_coding"; gene_name "Srgap3"; transcript_type "protein_coding"; transcript_name "Srgap3-203"; exon_number 10; exon_id "ENSMUSE00000612905.2"; level 2; protein_id "ENSMUSP00000108794.3"; transcript_support_level "5"; mgi_id "MGI:2152938"; tag "basic"; tag "appris_alternative_1"; havana_gene "OTTMUSG00000022682.1"; havana_transcript "OTTMUST00000090761.1";
chr6	HAVANA	CDS	112743829	112743913	0	-	0	gene_id "ENSMUSG00000030257.17"; transcript_id "ENSMUST00000113169.9"; gene_type "protein_coding"; gene_name "Srgap3"; transcript_type "protein_coding"; transcript_name "Srgap3-203"; exon_number 10; exon_id "ENSMUSE00000612905.2"; level 2; protein_id "ENSMUSP00000108794.3"; transcript_support_level "5"; mgi_id "MGI:2152938"; tag "basic"; tag "appris_alternative_1"; havana_gene "OTTMUSG00000022682.1"; havana_transcript "OTTMUST00000090761.1";
chr6	ENSEMBL_gcm37	exon	112743829	112743913	28.2655786650021	-	.	gene_id "ENSMUSG00000030257.17"; transcript_id "ENSMUSG00000030257.17_tx_4"; exon_id "chr6_112743829_112743913_-"; exonnum "10"; txlen "8387";
chr6	HAVANA	exon	112748328	112748525	0	-	.	gene_id "ENSMUSG00000030257.17"; transcript_id "ENSMUST00000088373.11"; gene_type "protein_coding"; gene_name "Srgap3"; transcript_type "protein_coding"; transcript_name "Srgap3-202"; exon_number 9; exon_id "ENSMUSE00001223660.2"; level 2; protein_id "ENSMUSP00000085712.5"; transcript_support_level "1"; mgi_id "MGI:2152938"; tag "basic"; tag "Ensembl_canonical"; tag "GENCODE_Primary"; tag "appris_principal_4"; tag "CCDS"; ccdsid "CCDS39590.1"; havana_gene "OTTMUSG00000022682.1"; havana_transcript "OTTMUST00000054370.1";
chr6	HAVANA	CDS	112748328	112748525	0	-	0	gene_id "ENSMUSG00000030257.17"; transcript_id "ENSMUST00000088373.11"; gene_type "protein_coding"; gene_name "Srgap3"; transcript_type "protein_coding"; transcript_name "Srgap3-202"; exon_number 9; exon_id "ENSMUSE00001223660.2"; level 2; protein_id "ENSMUSP00000085712.5"; transcript_support_level "1"; mgi_id "MGI:2152938"; tag "basic"; tag "Ensembl_canonical"; tag "GENCODE_Primary"; tag "appris_principal_4"; tag "CCDS"; ccdsid "CCDS39590.1"; havana_gene "OTTMUSG00000022682.1"; havana_transcript "OTTMUST00000054370.1";
chr6	HAVANA	exon	112748328	112748525	0	-	.	gene_id "ENSMUSG00000030257.17"; transcript_id "ENSMUST00000113169.9"; gene_type "protein_coding"; gene_name "Srgap3"; transcript_type "protein_coding"; transcript_name "Srgap3-203"; exon_number 9; exon_id "ENSMUSE00001223660.2"; level 2; protein_id "ENSMUSP00000108794.3"; transcript_support_level "5"; mgi_id "MGI:2152938"; tag "basic"; tag "appris_alternative_1"; havana_gene "OTTMUSG00000022682.1"; havana_transcript "OTTMUST00000090761.1";
chr6	HAVANA	CDS	112748328	112748525	0	-	0	gene_id "ENSMUSG00000030257.17"; transcript_id "ENSMUST00000113169.9"; gene_type "protein_coding"; gene_name "Srgap3"; transcript_type "protein_coding"; transcript_name "Srgap3-203"; exon_number 9; exon_id "ENSMUSE00001223660.2"; level 2; protein_id "ENSMUSP00000108794.3"; transcript_support_level "5"; mgi_id "MGI:2152938"; tag "basic"; tag "appris_alternative_1"; havana_gene "OTTMUSG00000022682.1"; havana_transcript "OTTMUST00000090761.1";
chr6	HAVANA	exon	112748328	112748525	0	-	.	gene_id "ENSMUSG00000030257.17"; transcript_id "ENSMUST00000060215.12"; gene_type "protein_coding"; gene_name "Srgap3"; transcript_type "retained_intron"; transcript_name "Srgap3-201"; exon_number 9; exon_id "ENSMUSE00001312762.2"; level 2; transcript_support_level "1"; mgi_id "MGI:2152938"; havana_gene "OTTMUSG00000022682.1"; havana_transcript "OTTMUST00000054372.1";
chr6	ENSEMBL_gcm37	exon	112748328	112748525	28.2655786650021	-	.	gene_id "ENSMUSG00000030257.17"; transcript_id "ENSMUSG00000030257.17_tx_4"; exon_id "chr6_112748328_112748525_-"; exonnum "9"; txlen "8387";
chr6	HAVANA	exon	112750559	112750660	0	-	.	gene_id "ENSMUSG00000030257.17"; transcript_id "ENSMUST00000088373.11"; gene_type "protein_coding"; gene_name "Srgap3"; transcript_type "protein_coding"; transcript_name "Srgap3-202"; exon_number 8; exon_id "ENSMUSE00001290919.2"; level 2; protein_id "ENSMUSP00000085712.5"; transcript_support_level "1"; mgi_id "MGI:2152938"; tag "basic"; tag "Ensembl_canonical"; tag "GENCODE_Primary"; tag "appris_principal_4"; tag "CCDS"; ccdsid "CCDS39590.1"; havana_gene "OTTMUSG00000022682.1"; havana_transcript "OTTMUST00000054370.1";
chr6	HAVANA	CDS	112750559	112750660	0	-	0	gene_id "ENSMUSG00000030257.17"; transcript_id "ENSMUST00000088373.11"; gene_type "protein_coding"; gene_name "Srgap3"; transcript_type "protein_coding"; transcript_name "Srgap3-202"; exon_number 8; exon_id "ENSMUSE00001290919.2"; level 2; protein_id "ENSMUSP00000085712.5"; transcript_support_level "1"; mgi_id "MGI:2152938"; tag "basic"; tag "Ensembl_canonical"; tag "GENCODE_Primary"; tag "appris_principal_4"; tag "CCDS"; ccdsid "CCDS39590.1"; havana_gene "OTTMUSG00000022682.1"; havana_transcript "OTTMUST00000054370.1";
chr6	HAVANA	exon	112750559	112750660	0	-	.	gene_id "ENSMUSG00000030257.17"; transcript_id "ENSMUST00000113169.9"; gene_type "protein_coding"; gene_name "Srgap3"; transcript_type "protein_coding"; transcript_name "Srgap3-203"; exon_number 8; exon_id "ENSMUSE00001290919.2"; level 2; protein_id "ENSMUSP00000108794.3"; transcript_support_level "5"; mgi_id "MGI:2152938"; tag "basic"; tag "appris_alternative_1"; havana_gene "OTTMUSG00000022682.1"; havana_transcript "OTTMUST00000090761.1";
chr6	HAVANA	CDS	112750559	112750660	0	-	0	gene_id "ENSMUSG00000030257.17"; transcript_id "ENSMUST00000113169.9"; gene_type "protein_coding"; gene_name "Srgap3"; transcript_type "protein_coding"; transcript_name "Srgap3-203"; exon_number 8; exon_id "ENSMUSE00001290919.2"; level 2; protein_id "ENSMUSP00000108794.3"; transcript_support_level "5"; mgi_id "MGI:2152938"; tag "basic"; tag "appris_alternative_1"; havana_gene "OTTMUSG00000022682.1"; havana_transcript "OTTMUST00000090761.1";
chr6	HAVANA	exon	112750559	112750660	0	-	.	gene_id "ENSMUSG00000030257.17"; transcript_id "ENSMUST00000060215.12"; gene_type "protein_coding"; gene_name "Srgap3"; transcript_type "retained_intron"; transcript_name "Srgap3-201"; exon_number 8; exon_id "ENSMUSE00001286656.2"; level 2; transcript_support_level "1"; mgi_id "MGI:2152938"; havana_gene "OTTMUSG00000022682.1"; havana_transcript "OTTMUST00000054372.1";
chr6	ENSEMBL_gcm37	exon	112750559	112750660	28.2655786650021	-	.	gene_id "ENSMUSG00000030257.17"; transcript_id "ENSMUSG00000030257.17_tx_4"; exon_id "chr6_112750559_112750660_-"; exonnum "8"; txlen "8387";
chr6	HAVANA	exon	112752460	112752681	0	-	.	gene_id "ENSMUSG00000030257.17"; transcript_id "ENSMUST00000088373.11"; gene_type "protein_coding"; gene_name "Srgap3"; transcript_type "protein_coding"; transcript_name "Srgap3-202"; exon_number 7; exon_id "ENSMUSE00001220746.2"; level 2; protein_id "ENSMUSP00000085712.5"; transcript_support_level "1"; mgi_id "MGI:2152938"; tag "basic"; tag "Ensembl_canonical"; tag "GENCODE_Primary"; tag "appris_principal_4"; tag "CCDS"; ccdsid "CCDS39590.1"; havana_gene "OTTMUSG00000022682.1"; havana_transcript "OTTMUST00000054370.1";
chr6	HAVANA	CDS	112752460	112752681	0	-	0	gene_id "ENSMUSG00000030257.17"; transcript_id "ENSMUST00000088373.11"; gene_type "protein_coding"; gene_name "Srgap3"; transcript_type "protein_coding"; transcript_name "Srgap3-202"; exon_number 7; exon_id "ENSMUSE00001220746.2"; level 2; protein_id "ENSMUSP00000085712.5"; transcript_support_level "1"; mgi_id "MGI:2152938"; tag "basic"; tag "Ensembl_canonical"; tag "GENCODE_Primary"; tag "appris_principal_4"; tag "CCDS"; ccdsid "CCDS39590.1"; havana_gene "OTTMUSG00000022682.1"; havana_transcript "OTTMUST00000054370.1";
chr6	HAVANA	exon	112752460	112752681	0	-	.	gene_id "ENSMUSG00000030257.17"; transcript_id "ENSMUST00000113169.9"; gene_type "protein_coding"; gene_name "Srgap3"; transcript_type "protein_coding"; transcript_name "Srgap3-203"; exon_number 7; exon_id "ENSMUSE00001220746.2"; level 2; protein_id "ENSMUSP00000108794.3"; transcript_support_level "5"; mgi_id "MGI:2152938"; tag "basic"; tag "appris_alternative_1"; havana_gene "OTTMUSG00000022682.1"; havana_transcript "OTTMUST00000090761.1";
chr6	HAVANA	CDS	112752460	112752681	0	-	0	gene_id "ENSMUSG00000030257.17"; transcript_id "ENSMUST00000113169.9"; gene_type "protein_coding"; gene_name "Srgap3"; transcript_type "protein_coding"; transcript_name "Srgap3-203"; exon_number 7; exon_id "ENSMUSE00001220746.2"; level 2; protein_id "ENSMUSP00000108794.3"; transcript_support_level "5"; mgi_id "MGI:2152938"; tag "basic"; tag "appris_alternative_1"; havana_gene "OTTMUSG00000022682.1"; havana_transcript "OTTMUST00000090761.1";
chr6	HAVANA	exon	112752460	112752681	0	-	.	gene_id "ENSMUSG00000030257.17"; transcript_id "ENSMUST00000060215.12"; gene_type "protein_coding"; gene_name "Srgap3"; transcript_type "retained_intron"; transcript_name "Srgap3-201"; exon_number 7; exon_id "ENSMUSE00001238563.2"; level 2; transcript_support_level "1"; mgi_id "MGI:2152938"; havana_gene "OTTMUSG00000022682.1"; havana_transcript "OTTMUST00000054372.1";
chr6	ENSEMBL_gcm37	exon	112752460	112752681	28.2655786650021	-	.	gene_id "ENSMUSG00000030257.17"; transcript_id "ENSMUSG00000030257.17_tx_4"; exon_id "chr6_112752460_112752681_-"; exonnum "7"; txlen "8387";
chr6	HAVANA	exon	112753981	112754109	0	-	.	gene_id "ENSMUSG00000030257.17"; transcript_id "ENSMUST00000088373.11"; gene_type "protein_coding"; gene_name "Srgap3"; transcript_type "protein_coding"; transcript_name "Srgap3-202"; exon_number 6; exon_id "ENSMUSE00001220205.2"; level 2; protein_id "ENSMUSP00000085712.5"; transcript_support_level "1"; mgi_id "MGI:2152938"; tag "basic"; tag "Ensembl_canonical"; tag "GENCODE_Primary"; tag "appris_principal_4"; tag "CCDS"; ccdsid "CCDS39590.1"; havana_gene "OTTMUSG00000022682.1"; havana_transcript "OTTMUST00000054370.1";
chr6	HAVANA	CDS	112753981	112754109	0	-	0	gene_id "ENSMUSG00000030257.17"; transcript_id "ENSMUST00000088373.11"; gene_type "protein_coding"; gene_name "Srgap3"; transcript_type "protein_coding"; transcript_name "Srgap3-202"; exon_number 6; exon_id "ENSMUSE00001220205.2"; level 2; protein_id "ENSMUSP00000085712.5"; transcript_support_level "1"; mgi_id "MGI:2152938"; tag "basic"; tag "Ensembl_canonical"; tag "GENCODE_Primary"; tag "appris_principal_4"; tag "CCDS"; ccdsid "CCDS39590.1"; havana_gene "OTTMUSG00000022682.1"; havana_transcript "OTTMUST00000054370.1";
chr6	HAVANA	exon	112753981	112754109	0	-	.	gene_id "ENSMUSG00000030257.17"; transcript_id "ENSMUST00000113169.9"; gene_type "protein_coding"; gene_name "Srgap3"; transcript_type "protein_coding"; transcript_name "Srgap3-203"; exon_number 6; exon_id "ENSMUSE00001220205.2"; level 2; protein_id "ENSMUSP00000108794.3"; transcript_support_level "5"; mgi_id "MGI:2152938"; tag "basic"; tag "appris_alternative_1"; havana_gene "OTTMUSG00000022682.1"; havana_transcript "OTTMUST00000090761.1";
chr6	HAVANA	CDS	112753981	112754109	0	-	0	gene_id "ENSMUSG00000030257.17"; transcript_id "ENSMUST00000113169.9"; gene_type "protein_coding"; gene_name "Srgap3"; transcript_type "protein_coding"; transcript_name "Srgap3-203"; exon_number 6; exon_id "ENSMUSE00001220205.2"; level 2; protein_id "ENSMUSP00000108794.3"; transcript_support_level "5"; mgi_id "MGI:2152938"; tag "basic"; tag "appris_alternative_1"; havana_gene "OTTMUSG00000022682.1"; havana_transcript "OTTMUST00000090761.1";
chr6	HAVANA	exon	112753981	112754109	0	-	.	gene_id "ENSMUSG00000030257.17"; transcript_id "ENSMUST00000060215.12"; gene_type "protein_coding"; gene_name "Srgap3"; transcript_type "retained_intron"; transcript_name "Srgap3-201"; exon_number 6; exon_id "ENSMUSE00001254075.2"; level 2; transcript_support_level "1"; mgi_id "MGI:2152938"; havana_gene "OTTMUSG00000022682.1"; havana_transcript "OTTMUST00000054372.1";
chr6	ENSEMBL_gcm37	exon	112753981	112754109	28.2655786650021	-	.	gene_id "ENSMUSG00000030257.17"; transcript_id "ENSMUSG00000030257.17_tx_4"; exon_id "chr6_112753981_112754109_-"; exonnum "6"; txlen "8387";
chr6	HAVANA	exon	112757834	112758019	0	-	.	gene_id "ENSMUSG00000030257.17"; transcript_id "ENSMUST00000088373.11"; gene_type "protein_coding"; gene_name "Srgap3"; transcript_type "protein_coding"; transcript_name "Srgap3-202"; exon_number 5; exon_id "ENSMUSE00001291326.2"; level 2; protein_id "ENSMUSP00000085712.5"; transcript_support_level "1"; mgi_id "MGI:2152938"; tag "basic"; tag "Ensembl_canonical"; tag "GENCODE_Primary"; tag "appris_principal_4"; tag "CCDS"; ccdsid "CCDS39590.1"; havana_gene "OTTMUSG00000022682.1"; havana_transcript "OTTMUST00000054370.1";
chr6	HAVANA	CDS	112757834	112758019	0	-	0	gene_id "ENSMUSG00000030257.17"; transcript_id "ENSMUST00000088373.11"; gene_type "protein_coding"; gene_name "Srgap3"; transcript_type "protein_coding"; transcript_name "Srgap3-202"; exon_number 5; exon_id "ENSMUSE00001291326.2"; level 2; protein_id "ENSMUSP00000085712.5"; transcript_support_level "1"; mgi_id "MGI:2152938"; tag "basic"; tag "Ensembl_canonical"; tag "GENCODE_Primary"; tag "appris_principal_4"; tag "CCDS"; ccdsid "CCDS39590.1"; havana_gene "OTTMUSG00000022682.1"; havana_transcript "OTTMUST00000054370.1";
chr6	HAVANA	exon	112757834	112758019	0	-	.	gene_id "ENSMUSG00000030257.17"; transcript_id "ENSMUST00000113169.9"; gene_type "protein_coding"; gene_name "Srgap3"; transcript_type "protein_coding"; transcript_name "Srgap3-203"; exon_number 5; exon_id "ENSMUSE00001291326.2"; level 2; protein_id "ENSMUSP00000108794.3"; transcript_support_level "5"; mgi_id "MGI:2152938"; tag "basic"; tag "appris_alternative_1"; havana_gene "OTTMUSG00000022682.1"; havana_transcript "OTTMUST00000090761.1";
chr6	HAVANA	CDS	112757834	112758019	0	-	0	gene_id "ENSMUSG00000030257.17"; transcript_id "ENSMUST00000113169.9"; gene_type "protein_coding"; gene_name "Srgap3"; transcript_type "protein_coding"; transcript_name "Srgap3-203"; exon_number 5; exon_id "ENSMUSE00001291326.2"; level 2; protein_id "ENSMUSP00000108794.3"; transcript_support_level "5"; mgi_id "MGI:2152938"; tag "basic"; tag "appris_alternative_1"; havana_gene "OTTMUSG00000022682.1"; havana_transcript "OTTMUST00000090761.1";
chr6	HAVANA	exon	112757834	112758019	0	-	.	gene_id "ENSMUSG00000030257.17"; transcript_id "ENSMUST00000060215.12"; gene_type "protein_coding"; gene_name "Srgap3"; transcript_type "retained_intron"; transcript_name "Srgap3-201"; exon_number 5; exon_id "ENSMUSE00001310039.2"; level 2; transcript_support_level "1"; mgi_id "MGI:2152938"; havana_gene "OTTMUSG00000022682.1"; havana_transcript "OTTMUST00000054372.1";
chr6	ENSEMBL_gcm37	exon	112757834	112758019	28.2655786650021	-	.	gene_id "ENSMUSG00000030257.17"; transcript_id "ENSMUSG00000030257.17_tx_4"; exon_id "chr6_112757834_112758019_-"; exonnum "5"; txlen "8387";
chr6	HAVANA	exon	112772381	112772796	0	-	.	gene_id "ENSMUSG00000030257.17"; transcript_id "ENSMUST00000143475.2"; gene_type "protein_coding"; gene_name "Srgap3"; transcript_type "retained_intron"; transcript_name "Srgap3-205"; exon_number 3; exon_id "ENSMUSE00000802664.2"; level 2; transcript_support_level "5"; mgi_id "MGI:2152938"; havana_gene "OTTMUSG00000022682.1"; havana_transcript "OTTMUST00000054373.1";
chr6	HAVANA	transcript	112772381	112806420	0	-	.	gene_id "ENSMUSG00000030257.17"; transcript_id "ENSMUST00000143475.2"; gene_type "protein_coding"; gene_name "Srgap3"; transcript_type "retained_intron"; transcript_name "Srgap3-205"; level 2; transcript_support_level "5"; mgi_id "MGI:2152938"; havana_gene "OTTMUSG00000022682.1"; havana_transcript "OTTMUST00000054373.1";
chr6	HAVANA	exon	112772734	112772796	0	-	.	gene_id "ENSMUSG00000030257.17"; transcript_id "ENSMUST00000088373.11"; gene_type "protein_coding"; gene_name "Srgap3"; transcript_type "protein_coding"; transcript_name "Srgap3-202"; exon_number 4; exon_id "ENSMUSE00001246308.2"; level 2; protein_id "ENSMUSP00000085712.5"; transcript_support_level "1"; mgi_id "MGI:2152938"; tag "basic"; tag "Ensembl_canonical"; tag "GENCODE_Primary"; tag "appris_principal_4"; tag "CCDS"; ccdsid "CCDS39590.1"; havana_gene "OTTMUSG00000022682.1"; havana_transcript "OTTMUST00000054370.1";
chr6	HAVANA	CDS	112772734	112772796	0	-	0	gene_id "ENSMUSG00000030257.17"; transcript_id "ENSMUST00000088373.11"; gene_type "protein_coding"; gene_name "Srgap3"; transcript_type "protein_coding"; transcript_name "Srgap3-202"; exon_number 4; exon_id "ENSMUSE00001246308.2"; level 2; protein_id "ENSMUSP00000085712.5"; transcript_support_level "1"; mgi_id "MGI:2152938"; tag "basic"; tag "Ensembl_canonical"; tag "GENCODE_Primary"; tag "appris_principal_4"; tag "CCDS"; ccdsid "CCDS39590.1"; havana_gene "OTTMUSG00000022682.1"; havana_transcript "OTTMUST00000054370.1";
chr6	HAVANA	exon	112772734	112772796	0	-	.	gene_id "ENSMUSG00000030257.17"; transcript_id "ENSMUST00000113169.9"; gene_type "protein_coding"; gene_name "Srgap3"; transcript_type "protein_coding"; transcript_name "Srgap3-203"; exon_number 4; exon_id "ENSMUSE00001246308.2"; level 2; protein_id "ENSMUSP00000108794.3"; transcript_support_level "5"; mgi_id "MGI:2152938"; tag "basic"; tag "appris_alternative_1"; havana_gene "OTTMUSG00000022682.1"; havana_transcript "OTTMUST00000090761.1";
chr6	HAVANA	CDS	112772734	112772796	0	-	0	gene_id "ENSMUSG00000030257.17"; transcript_id "ENSMUST00000113169.9"; gene_type "protein_coding"; gene_name "Srgap3"; transcript_type "protein_coding"; transcript_name "Srgap3-203"; exon_number 4; exon_id "ENSMUSE00001246308.2"; level 2; protein_id "ENSMUSP00000108794.3"; transcript_support_level "5"; mgi_id "MGI:2152938"; tag "basic"; tag "appris_alternative_1"; havana_gene "OTTMUSG00000022682.1"; havana_transcript "OTTMUST00000090761.1";
chr6	HAVANA	exon	112772734	112772796	0	-	.	gene_id "ENSMUSG00000030257.17"; transcript_id "ENSMUST00000060215.12"; gene_type "protein_coding"; gene_name "Srgap3"; transcript_type "retained_intron"; transcript_name "Srgap3-201"; exon_number 4; exon_id "ENSMUSE00001215492.2"; level 2; transcript_support_level "1"; mgi_id "MGI:2152938"; havana_gene "OTTMUSG00000022682.1"; havana_transcript "OTTMUST00000054372.1";
chr6	ENSEMBL_gcm37	exon	112772734	112772796	28.2655786650021	-	.	gene_id "ENSMUSG00000030257.17"; transcript_id "ENSMUSG00000030257.17_tx_4"; exon_id "chr6_112772734_112772796_-"; exonnum "4"; txlen "8387";
chr6	HAVANA	exon	112793552	112793714	0	-	.	gene_id "ENSMUSG00000030257.17"; transcript_id "ENSMUST00000088373.11"; gene_type "protein_coding"; gene_name "Srgap3"; transcript_type "protein_coding"; transcript_name "Srgap3-202"; exon_number 3; exon_id "ENSMUSE00001279628.2"; level 2; protein_id "ENSMUSP00000085712.5"; transcript_support_level "1"; mgi_id "MGI:2152938"; tag "basic"; tag "Ensembl_canonical"; tag "GENCODE_Primary"; tag "appris_principal_4"; tag "CCDS"; ccdsid "CCDS39590.1"; havana_gene "OTTMUSG00000022682.1"; havana_transcript "OTTMUST00000054370.1";
chr6	HAVANA	CDS	112793552	112793714	0	-	1	gene_id "ENSMUSG00000030257.17"; transcript_id "ENSMUST00000088373.11"; gene_type "protein_coding"; gene_name "Srgap3"; transcript_type "protein_coding"; transcript_name "Srgap3-202"; exon_number 3; exon_id "ENSMUSE00001279628.2"; level 2; protein_id "ENSMUSP00000085712.5"; transcript_support_level "1"; mgi_id "MGI:2152938"; tag "basic"; tag "Ensembl_canonical"; tag "GENCODE_Primary"; tag "appris_principal_4"; tag "CCDS"; ccdsid "CCDS39590.1"; havana_gene "OTTMUSG00000022682.1"; havana_transcript "OTTMUST00000054370.1";
chr6	HAVANA	exon	112793552	112793714	0	-	.	gene_id "ENSMUSG00000030257.17"; transcript_id "ENSMUST00000113169.9"; gene_type "protein_coding"; gene_name "Srgap3"; transcript_type "protein_coding"; transcript_name "Srgap3-203"; exon_number 3; exon_id "ENSMUSE00001279628.2"; level 2; protein_id "ENSMUSP00000108794.3"; transcript_support_level "5"; mgi_id "MGI:2152938"; tag "basic"; tag "appris_alternative_1"; havana_gene "OTTMUSG00000022682.1"; havana_transcript "OTTMUST00000090761.1";
chr6	HAVANA	CDS	112793552	112793714	0	-	1	gene_id "ENSMUSG00000030257.17"; transcript_id "ENSMUST00000113169.9"; gene_type "protein_coding"; gene_name "Srgap3"; transcript_type "protein_coding"; transcript_name "Srgap3-203"; exon_number 3; exon_id "ENSMUSE00001279628.2"; level 2; protein_id "ENSMUSP00000108794.3"; transcript_support_level "5"; mgi_id "MGI:2152938"; tag "basic"; tag "appris_alternative_1"; havana_gene "OTTMUSG00000022682.1"; havana_transcript "OTTMUST00000090761.1";
chr6	HAVANA	exon	112793552	112793714	0	-	.	gene_id "ENSMUSG00000030257.17"; transcript_id "ENSMUST00000060215.12"; gene_type "protein_coding"; gene_name "Srgap3"; transcript_type "retained_intron"; transcript_name "Srgap3-201"; exon_number 3; exon_id "ENSMUSE00001301157.2"; level 2; transcript_support_level "1"; mgi_id "MGI:2152938"; havana_gene "OTTMUSG00000022682.1"; havana_transcript "OTTMUST00000054372.1";
chr6	HAVANA	exon	112793552	112793714	0	-	.	gene_id "ENSMUSG00000030257.17"; transcript_id "ENSMUST00000143475.2"; gene_type "protein_coding"; gene_name "Srgap3"; transcript_type "retained_intron"; transcript_name "Srgap3-205"; exon_number 2; exon_id "ENSMUSE00001301157.2"; level 2; transcript_support_level "5"; mgi_id "MGI:2152938"; havana_gene "OTTMUSG00000022682.1"; havana_transcript "OTTMUST00000054373.1";
chr6	ENSEMBL_gcm37	exon	112793552	112793714	28.2655786650021	-	.	gene_id "ENSMUSG00000030257.17"; transcript_id "ENSMUSG00000030257.17_tx_4"; exon_id "chr6_112793552_112793714_-"; exonnum "3"; txlen "8387";
chr6	HAVANA	exon	112806400	112806420	0	-	.	gene_id "ENSMUSG00000030257.17"; transcript_id "ENSMUST00000143475.2"; gene_type "protein_coding"; gene_name "Srgap3"; transcript_type "retained_intron"; transcript_name "Srgap3-205"; exon_number 1; exon_id "ENSMUSE00000726365.2"; level 2; transcript_support_level "5"; mgi_id "MGI:2152938"; havana_gene "OTTMUSG00000022682.1"; havana_transcript "OTTMUST00000054373.1";
chr6	HAVANA	exon	112806400	112806592	0	-	.	gene_id "ENSMUSG00000030257.17"; transcript_id "ENSMUST00000088373.11"; gene_type "protein_coding"; gene_name "Srgap3"; transcript_type "protein_coding"; transcript_name "Srgap3-202"; exon_number 2; exon_id "ENSMUSE00001299133.2"; level 2; protein_id "ENSMUSP00000085712.5"; transcript_support_level "1"; mgi_id "MGI:2152938"; tag "basic"; tag "Ensembl_canonical"; tag "GENCODE_Primary"; tag "appris_principal_4"; tag "CCDS"; ccdsid "CCDS39590.1"; havana_gene "OTTMUSG00000022682.1"; havana_transcript "OTTMUST00000054370.1";
chr6	HAVANA	CDS	112806400	112806592	0	-	2	gene_id "ENSMUSG00000030257.17"; transcript_id "ENSMUST00000088373.11"; gene_type "protein_coding"; gene_name "Srgap3"; transcript_type "protein_coding"; transcript_name "Srgap3-202"; exon_number 2; exon_id "ENSMUSE00001299133.2"; level 2; protein_id "ENSMUSP00000085712.5"; transcript_support_level "1"; mgi_id "MGI:2152938"; tag "basic"; tag "Ensembl_canonical"; tag "GENCODE_Primary"; tag "appris_principal_4"; tag "CCDS"; ccdsid "CCDS39590.1"; havana_gene "OTTMUSG00000022682.1"; havana_transcript "OTTMUST00000054370.1";
chr6	HAVANA	exon	112806400	112806592	0	-	.	gene_id "ENSMUSG00000030257.17"; transcript_id "ENSMUST00000113169.9"; gene_type "protein_coding"; gene_name "Srgap3"; transcript_type "protein_coding"; transcript_name "Srgap3-203"; exon_number 2; exon_id "ENSMUSE00001299133.2"; level 2; protein_id "ENSMUSP00000108794.3"; transcript_support_level "5"; mgi_id "MGI:2152938"; tag "basic"; tag "appris_alternative_1"; havana_gene "OTTMUSG00000022682.1"; havana_transcript "OTTMUST00000090761.1";
chr6	HAVANA	CDS	112806400	112806592	0	-	2	gene_id "ENSMUSG00000030257.17"; transcript_id "ENSMUST00000113169.9"; gene_type "protein_coding"; gene_name "Srgap3"; transcript_type "protein_coding"; transcript_name "Srgap3-203"; exon_number 2; exon_id "ENSMUSE00001299133.2"; level 2; protein_id "ENSMUSP00000108794.3"; transcript_support_level "5"; mgi_id "MGI:2152938"; tag "basic"; tag "appris_alternative_1"; havana_gene "OTTMUSG00000022682.1"; havana_transcript "OTTMUST00000090761.1";
chr6	HAVANA	exon	112806400	112806592	0	-	.	gene_id "ENSMUSG00000030257.17"; transcript_id "ENSMUST00000060215.12"; gene_type "protein_coding"; gene_name "Srgap3"; transcript_type "retained_intron"; transcript_name "Srgap3-201"; exon_number 2; exon_id "ENSMUSE00001294557.2"; level 2; transcript_support_level "1"; mgi_id "MGI:2152938"; havana_gene "OTTMUSG00000022682.1"; havana_transcript "OTTMUST00000054372.1";
chr6	ENSEMBL_gcm37	exon	112806400	112806592	28.2655786650021	-	.	gene_id "ENSMUSG00000030257.17"; transcript_id "ENSMUSG00000030257.17_tx_4"; exon_id "chr6_112806400_112806592_-"; exonnum "2"; txlen "8387";
chr6	HAVANA	CDS	112923391	112923457	0	-	0	gene_id "ENSMUSG00000030257.17"; transcript_id "ENSMUST00000088373.11"; gene_type "protein_coding"; gene_name "Srgap3"; transcript_type "protein_coding"; transcript_name "Srgap3-202"; exon_number 1; exon_id "ENSMUSE00001269843.2"; level 2; protein_id "ENSMUSP00000085712.5"; transcript_support_level "1"; mgi_id "MGI:2152938"; tag "basic"; tag "Ensembl_canonical"; tag "GENCODE_Primary"; tag "appris_principal_4"; tag "CCDS"; ccdsid "CCDS39590.1"; havana_gene "OTTMUSG00000022682.1"; havana_transcript "OTTMUST00000054370.1";
chr6	HAVANA	CDS	112923391	112923457	0	-	0	gene_id "ENSMUSG00000030257.17"; transcript_id "ENSMUST00000113169.9"; gene_type "protein_coding"; gene_name "Srgap3"; transcript_type "protein_coding"; transcript_name "Srgap3-203"; exon_number 1; exon_id "ENSMUSE00000903414.2"; level 2; protein_id "ENSMUSP00000108794.3"; transcript_support_level "5"; mgi_id "MGI:2152938"; tag "basic"; tag "appris_alternative_1"; havana_gene "OTTMUSG00000022682.1"; havana_transcript "OTTMUST00000090761.1";
chr6	HAVANA	exon	112923391	112923715	0	-	.	gene_id "ENSMUSG00000030257.17"; transcript_id "ENSMUST00000113169.9"; gene_type "protein_coding"; gene_name "Srgap3"; transcript_type "protein_coding"; transcript_name "Srgap3-203"; exon_number 1; exon_id "ENSMUSE00000903414.2"; level 2; protein_id "ENSMUSP00000108794.3"; transcript_support_level "5"; mgi_id "MGI:2152938"; tag "basic"; tag "appris_alternative_1"; havana_gene "OTTMUSG00000022682.1"; havana_transcript "OTTMUST00000090761.1";
chr6	ENSEMBL_gcm37	exon	112923391	112923715	28.2655786650021	-	.	gene_id "ENSMUSG00000030257.17"; transcript_id "ENSMUSG00000030257.17_tx_4"; exon_id "chr6_112923391_112923715_-"; exonnum "1"; txlen "8387";
chr6	HAVANA	exon	112923391	112924227	0	-	.	gene_id "ENSMUSG00000030257.17"; transcript_id "ENSMUST00000088373.11"; gene_type "protein_coding"; gene_name "Srgap3"; transcript_type "protein_coding"; transcript_name "Srgap3-202"; exon_number 1; exon_id "ENSMUSE00001269843.2"; level 2; protein_id "ENSMUSP00000085712.5"; transcript_support_level "1"; mgi_id "MGI:2152938"; tag "basic"; tag "Ensembl_canonical"; tag "GENCODE_Primary"; tag "appris_principal_4"; tag "CCDS"; ccdsid "CCDS39590.1"; havana_gene "OTTMUSG00000022682.1"; havana_transcript "OTTMUST00000054370.1";
chr6	HAVANA	exon	112923391	112924227	0	-	.	gene_id "ENSMUSG00000030257.17"; transcript_id "ENSMUST00000060215.12"; gene_type "protein_coding"; gene_name "Srgap3"; transcript_type "retained_intron"; transcript_name "Srgap3-201"; exon_number 1; exon_id "ENSMUSE00001308219.2"; level 2; transcript_support_level "1"; mgi_id "MGI:2152938"; havana_gene "OTTMUSG00000022682.1"; havana_transcript "OTTMUST00000054372.1";
chr6	HAVANA	start_codon	112923455	112923457	0	-	0	gene_id "ENSMUSG00000030257.17"; transcript_id "ENSMUST00000088373.11"; gene_type "protein_coding"; gene_name "Srgap3"; transcript_type "protein_coding"; transcript_name "Srgap3-202"; exon_number 1; exon_id "ENSMUSE00001269843.2"; level 2; protein_id "ENSMUSP00000085712.5"; transcript_support_level "1"; mgi_id "MGI:2152938"; tag "basic"; tag "Ensembl_canonical"; tag "GENCODE_Primary"; tag "appris_principal_4"; tag "CCDS"; ccdsid "CCDS39590.1"; havana_gene "OTTMUSG00000022682.1"; havana_transcript "OTTMUST00000054370.1";
chr6	HAVANA	start_codon	112923455	112923457	0	-	0	gene_id "ENSMUSG00000030257.17"; transcript_id "ENSMUST00000113169.9"; gene_type "protein_coding"; gene_name "Srgap3"; transcript_type "protein_coding"; transcript_name "Srgap3-203"; exon_number 1; exon_id "ENSMUSE00000903414.2"; level 2; protein_id "ENSMUSP00000108794.3"; transcript_support_level "5"; mgi_id "MGI:2152938"; tag "basic"; tag "appris_alternative_1"; havana_gene "OTTMUSG00000022682.1"; havana_transcript "OTTMUST00000090761.1";
chr6	HAVANA	UTR	112923458	112923715	0	-	.	gene_id "ENSMUSG00000030257.17"; transcript_id "ENSMUST00000113169.9"; gene_type "protein_coding"; gene_name "Srgap3"; transcript_type "protein_coding"; transcript_name "Srgap3-203"; exon_number 1; exon_id "ENSMUSE00000903414.2"; level 2; protein_id "ENSMUSP00000108794.3"; transcript_support_level "5"; mgi_id "MGI:2152938"; tag "basic"; tag "appris_alternative_1"; havana_gene "OTTMUSG00000022682.1"; havana_transcript "OTTMUST00000090761.1";
chr6	HAVANA	UTR	112923458	112924227	0	-	.	gene_id "ENSMUSG00000030257.17"; transcript_id "ENSMUST00000088373.11"; gene_type "protein_coding"; gene_name "Srgap3"; transcript_type "protein_coding"; transcript_name "Srgap3-202"; exon_number 1; exon_id "ENSMUSE00001269843.2"; level 2; protein_id "ENSMUSP00000085712.5"; transcript_support_level "1"; mgi_id "MGI:2152938"; tag "basic"; tag "Ensembl_canonical"; tag "GENCODE_Primary"; tag "appris_principal_4"; tag "CCDS"; ccdsid "CCDS39590.1"; havana_gene "OTTMUSG00000022682.1"; havana_transcript "OTTMUST00000054370.1";
chr6	HAVANA	gene	112968333	112968459	0	-	.	gene_id "ENSMUSG00000108188.2"; gene_type "processed_pseudogene"; gene_name "Gm43865"; level 2; mgi_id "MGI:5690257"; havana_gene "OTTMUSG00000056509.1";
chr6	HAVANA	transcript	112968333	112968459	0	-	.	gene_id "ENSMUSG00000108188.2"; transcript_id "ENSMUST00000204721.2"; gene_type "processed_pseudogene"; gene_name "Gm43865"; transcript_type "processed_pseudogene"; transcript_name "Gm43865-201"; level 2; transcript_support_level "NA"; mgi_id "MGI:5690257"; ont "PGO:0000004"; tag "basic"; tag "Ensembl_canonical"; tag "GENCODE_Primary"; havana_gene "OTTMUSG00000056509.1"; havana_transcript "OTTMUST00000139569.1";
chr6	HAVANA	exon	112968333	112968459	0	-	.	gene_id "ENSMUSG00000108188.2"; transcript_id "ENSMUST00000204721.2"; gene_type "processed_pseudogene"; gene_name "Gm43865"; transcript_type "processed_pseudogene"; transcript_name "Gm43865-201"; exon_number 1; exon_id "ENSMUSE00001365046.2"; level 2; transcript_support_level "NA"; mgi_id "MGI:5690257"; ont "PGO:0000004"; tag "basic"; tag "Ensembl_canonical"; tag "GENCODE_Primary"; havana_gene "OTTMUSG00000056509.1"; havana_transcript "OTTMUST00000139569.1";
chr6	ENSEMBL	gene	113012804	113012895	0	-	.	gene_id "ENSMUSG00000065309.4"; gene_type "snRNA"; gene_name "Gm23244"; level 3; mgi_id "MGI:5453021";
chr6	ENSEMBL	transcript	113012804	113012895	0	-	.	gene_id "ENSMUSG00000065309.4"; transcript_id "ENSMUST00000083375.4"; gene_type "snRNA"; gene_name "Gm23244"; transcript_type "snRNA"; transcript_name "Gm23244-201"; level 3; transcript_support_level "NA"; mgi_id "MGI:5453021"; tag "basic"; tag "Ensembl_canonical"; tag "GENCODE_Primary";
chr6	ENSEMBL	exon	113012804	113012895	0	-	.	gene_id "ENSMUSG00000065309.4"; transcript_id "ENSMUST00000083375.4"; gene_type "snRNA"; gene_name "Gm23244"; transcript_type "snRNA"; transcript_name "Gm23244-201"; exon_number 1; exon_id "ENSMUSE00000522534.4"; level 3; transcript_support_level "NA"; mgi_id "MGI:5453021"; tag "basic"; tag "Ensembl_canonical"; tag "GENCODE_Primary";
chr6	HAVANA	gene	113020996	113023109	0	-	.	gene_id "ENSMUSG00000107455.2"; gene_type "TEC"; gene_name "Gm43868"; level 2; mgi_id "MGI:5690260"; havana_gene "OTTMUSG00000056511.1";
chr6	HAVANA	transcript	113020996	113023109	0	-	.	gene_id "ENSMUSG00000107455.2"; transcript_id "ENSMUST00000205187.2"; gene_type "TEC"; gene_name "Gm43868"; transcript_type "TEC"; transcript_name "Gm43868-201"; level 2; transcript_support_level "NA"; mgi_id "MGI:5690260"; tag "basic"; tag "Ensembl_canonical"; tag "GENCODE_Primary"; havana_gene "OTTMUSG00000056511.1"; havana_transcript "OTTMUST00000139571.1";
chr6	HAVANA	exon	113020996	113023109	0	-	.	gene_id "ENSMUSG00000107455.2"; transcript_id "ENSMUST00000205187.2"; gene_type "TEC"; gene_name "Gm43868"; transcript_type "TEC"; transcript_name "Gm43868-201"; exon_number 1; exon_id "ENSMUSE00001369819.2"; level 2; transcript_support_level "NA"; mgi_id "MGI:5690260"; tag "basic"; tag "Ensembl_canonical"; tag "GENCODE_Primary"; havana_gene "OTTMUSG00000056511.1"; havana_transcript "OTTMUST00000139571.1";
chr6	HAVANA	gene	113022225	113023192	0	-	.	gene_id "ENSMUSG00000127324.1"; gene_type "lncRNA"; gene_name "ENSMUSG00000127324"; level 2;
chr6	HAVANA	transcript	113022225	113023192	0	-	.	gene_id "ENSMUSG00000127324.1"; transcript_id "ENSMUST00000281310.1"; gene_type "lncRNA"; gene_name "ENSMUSG00000127324"; transcript_type "lncRNA"; transcript_name "ENSMUST00000281310"; level 2; tag "basic"; tag "Ensembl_canonical"; tag "GENCODE_Primary"; tag "TAGENE";
chr6	HAVANA	exon	113022225	113023192	0	-	.	gene_id "ENSMUSG00000127324.1"; transcript_id "ENSMUST00000281310.1"; gene_type "lncRNA"; gene_name "ENSMUSG00000127324"; transcript_type "lncRNA"; transcript_name "ENSMUST00000281310"; exon_number 1; exon_id "ENSMUSE00001557510.1"; level 2; tag "basic"; tag "Ensembl_canonical"; tag "GENCODE_Primary"; tag "TAGENE";
chr6	HAVANA	exon	113043843	113044779	0	-	.	gene_id "ENSMUSG00000086429.12"; transcript_id "ENSMUST00000133467.5"; gene_type "lncRNA"; gene_name "Gt(ROSA)26Sor"; transcript_type "lncRNA"; transcript_name "Gt(ROSA)26Sor-202"; exon_number 3; exon_id "ENSMUSE00001655447.1"; level 2; transcript_support_level "1"; mgi_id "MGI:104735"; tag "TAGENE"; havana_gene "OTTMUSG00000034748.1"; havana_transcript "OTTMUST00000088310.1";
chr6	HAVANA	exon	113043843	113044779	0	-	.	gene_id "ENSMUSG00000086429.12"; transcript_id "ENSMUST00000167415.10"; gene_type "lncRNA"; gene_name "Gt(ROSA)26Sor"; transcript_type "lncRNA"; transcript_name "Gt(ROSA)26Sor-204"; exon_number 3; exon_id "ENSMUSE00001655447.1"; level 2; transcript_support_level "1"; mgi_id "MGI:104735"; tag "TAGENE"; havana_gene "OTTMUSG00000034748.1"; havana_transcript "OTTMUST00000090750.1";
chr6	HAVANA	transcript	113043843	113054166	0	-	.	gene_id "ENSMUSG00000086429.12"; transcript_id "ENSMUST00000133467.5"; gene_type "lncRNA"; gene_name "Gt(ROSA)26Sor"; transcript_type "lncRNA"; transcript_name "Gt(ROSA)26Sor-202"; level 2; transcript_support_level "1"; mgi_id "MGI:104735"; tag "TAGENE"; havana_gene "OTTMUSG00000034748.1"; havana_transcript "OTTMUST00000088310.1";
chr6	HAVANA	transcript	113043843	113054357	0	-	.	gene_id "ENSMUSG00000086429.12"; transcript_id "ENSMUST00000167415.10"; gene_type "lncRNA"; gene_name "Gt(ROSA)26Sor"; transcript_type "lncRNA"; transcript_name "Gt(ROSA)26Sor-204"; level 2; transcript_support_level "1"; mgi_id "MGI:104735"; tag "TAGENE"; havana_gene "OTTMUSG00000034748.1"; havana_transcript "OTTMUST00000090750.1";
chr6	HAVANA	gene	113043843	113055336	0	-	.	gene_id "ENSMUSG00000086429.12"; gene_type "lncRNA"; gene_name "Gt(ROSA)26Sor"; level 2; mgi_id "MGI:104735"; havana_gene "OTTMUSG00000034748.1";
chr6	HAVANA	exon	113044383	113044779	0	-	.	gene_id "ENSMUSG00000086429.12"; transcript_id "ENSMUST00000332438.1"; gene_type "lncRNA"; gene_name "Gt(ROSA)26Sor"; transcript_type "lncRNA"; transcript_name "Gt(ROSA)26Sor-212"; exon_number 3; exon_id "ENSMUSE00001655438.1"; level 2; mgi_id "MGI:104735"; tag "TAGENE"; havana_gene "OTTMUSG00000034748.1";
chr6	HAVANA	transcript	113044383	113053361	0	-	.	gene_id "ENSMUSG00000086429.12"; transcript_id "ENSMUST00000332438.1"; gene_type "lncRNA"; gene_name "Gt(ROSA)26Sor"; transcript_type "lncRNA"; transcript_name "Gt(ROSA)26Sor-212"; level 2; mgi_id "MGI:104735"; tag "TAGENE"; havana_gene "OTTMUSG00000034748.1";
chr6	HAVANA	exon	113044385	113044779	0	-	.	gene_id "ENSMUSG00000086429.12"; transcript_id "ENSMUST00000332436.1"; gene_type "lncRNA"; gene_name "Gt(ROSA)26Sor"; transcript_type "lncRNA"; transcript_name "Gt(ROSA)26Sor-210"; exon_number 3; exon_id "ENSMUSE00001655436.1"; level 2; mgi_id "MGI:104735"; tag "TAGENE"; havana_gene "OTTMUSG00000034748.1";
chr6	HAVANA	exon	113044385	113044779	0	-	.	gene_id "ENSMUSG00000086429.12"; transcript_id "ENSMUST00000332435.1"; gene_type "lncRNA"; gene_name "Gt(ROSA)26Sor"; transcript_type "lncRNA"; transcript_name "Gt(ROSA)26Sor-209"; exon_number 3; exon_id "ENSMUSE00001655436.1"; level 2; mgi_id "MGI:104735"; tag "TAGENE"; havana_gene "OTTMUSG00000034748.1";
chr6	HAVANA	exon	113044385	113044779	0	-	.	gene_id "ENSMUSG00000086429.12"; transcript_id "ENSMUST00000332434.1"; gene_type "lncRNA"; gene_name "Gt(ROSA)26Sor"; transcript_type "lncRNA"; transcript_name "Gt(ROSA)26Sor-208"; exon_number 2; exon_id "ENSMUSE00001655436.1"; level 2; mgi_id "MGI:104735"; tag "TAGENE"; havana_gene "OTTMUSG00000034748.1";
chr6	HAVANA	exon	113044385	113044779	0	-	.	gene_id "ENSMUSG00000086429.12"; transcript_id "ENSMUST00000332433.1"; gene_type "lncRNA"; gene_name "Gt(ROSA)26Sor"; transcript_type "lncRNA"; transcript_name "Gt(ROSA)26Sor-207"; exon_number 3; exon_id "ENSMUSE00001655436.1"; level 2; mgi_id "MGI:104735"; tag "Ensembl_canonical"; tag "GENCODE_Primary"; tag "TAGENE"; havana_gene "OTTMUSG00000034748.1";
chr6	HAVANA	transcript	113044385	113053725	0	-	.	gene_id "ENSMUSG00000086429.12"; transcript_id "ENSMUST00000332436.1"; gene_type "lncRNA"; gene_name "Gt(ROSA)26Sor"; transcript_type "lncRNA"; transcript_name "Gt(ROSA)26Sor-210"; level 2; mgi_id "MGI:104735"; tag "TAGENE"; havana_gene "OTTMUSG00000034748.1";
chr6	HAVANA	transcript	113044385	113053850	0	-	.	gene_id "ENSMUSG00000086429.12"; transcript_id "ENSMUST00000332435.1"; gene_type "lncRNA"; gene_name "Gt(ROSA)26Sor"; transcript_type "lncRNA"; transcript_name "Gt(ROSA)26Sor-209"; level 2; mgi_id "MGI:104735"; tag "TAGENE"; havana_gene "OTTMUSG00000034748.1";
chr6	HAVANA	transcript	113044385	113054150	0	-	.	gene_id "ENSMUSG00000086429.12"; transcript_id "ENSMUST00000332434.1"; gene_type "lncRNA"; gene_name "Gt(ROSA)26Sor"; transcript_type "lncRNA"; transcript_name "Gt(ROSA)26Sor-208"; level 2; mgi_id "MGI:104735"; tag "TAGENE"; havana_gene "OTTMUSG00000034748.1";
chr6	HAVANA	transcript	113044385	113055302	0	-	.	gene_id "ENSMUSG00000086429.12"; transcript_id "ENSMUST00000332433.1"; gene_type "lncRNA"; gene_name "Gt(ROSA)26Sor"; transcript_type "lncRNA"; transcript_name "Gt(ROSA)26Sor-207"; level 2; mgi_id "MGI:104735"; tag "Ensembl_canonical"; tag "GENCODE_Primary"; tag "TAGENE"; havana_gene "OTTMUSG00000034748.1";
chr6	HAVANA	exon	113044387	113044779	0	-	.	gene_id "ENSMUSG00000086429.12"; transcript_id "ENSMUST00000332439.1"; gene_type "lncRNA"; gene_name "Gt(ROSA)26Sor"; transcript_type "lncRNA"; transcript_name "Gt(ROSA)26Sor-213"; exon_number 3; exon_id "ENSMUSE00001655444.1"; level 2; mgi_id "MGI:104735"; tag "TAGENE"; havana_gene "OTTMUSG00000034748.1";
chr6	HAVANA	transcript	113044387	113053359	0	-	.	gene_id "ENSMUSG00000086429.12"; transcript_id "ENSMUST00000332439.1"; gene_type "lncRNA"; gene_name "Gt(ROSA)26Sor"; transcript_type "lncRNA"; transcript_name "Gt(ROSA)26Sor-213"; level 2; mgi_id "MGI:104735"; tag "TAGENE"; havana_gene "OTTMUSG00000034748.1";
chr6	HAVANA	exon	113044389	113044779	0	-	.	gene_id "ENSMUSG00000086429.12"; transcript_id "ENSMUST00000332440.1"; gene_type "lncRNA"; gene_name "Gt(ROSA)26Sor"; transcript_type "lncRNA"; transcript_name "Gt(ROSA)26Sor-214"; exon_number 3; exon_id "ENSMUSE00001655442.1"; level 2; mgi_id "MGI:104735"; tag "TAGENE"; havana_gene "OTTMUSG00000034748.1";
chr6	HAVANA	exon	113044389	113044779	0	-	.	gene_id "ENSMUSG00000086429.12"; transcript_id "ENSMUST00000332437.1"; gene_type "lncRNA"; gene_name "Gt(ROSA)26Sor"; transcript_type "lncRNA"; transcript_name "Gt(ROSA)26Sor-211"; exon_number 4; exon_id "ENSMUSE00001655442.1"; level 2; mgi_id "MGI:104735"; tag "basic"; tag "TAGENE"; havana_gene "OTTMUSG00000034748.1";
chr6	HAVANA	transcript	113044389	113053090	0	-	.	gene_id "ENSMUSG00000086429.12"; transcript_id "ENSMUST00000332440.1"; gene_type "lncRNA"; gene_name "Gt(ROSA)26Sor"; transcript_type "lncRNA"; transcript_name "Gt(ROSA)26Sor-214"; level 2; mgi_id "MGI:104735"; tag "TAGENE"; havana_gene "OTTMUSG00000034748.1";
chr6	HAVANA	transcript	113044389	113053718	0	-	.	gene_id "ENSMUSG00000086429.12"; transcript_id "ENSMUST00000332437.1"; gene_type "lncRNA"; gene_name "Gt(ROSA)26Sor"; transcript_type "lncRNA"; transcript_name "Gt(ROSA)26Sor-211"; level 2; mgi_id "MGI:104735"; tag "basic"; tag "TAGENE"; havana_gene "OTTMUSG00000034748.1";
chr6	HAVANA	exon	113047351	113048396	0	-	.	gene_id "ENSMUSG00000086429.12"; transcript_id "ENSMUST00000124246.6"; gene_type "lncRNA"; gene_name "Gt(ROSA)26Sor"; transcript_type "lncRNA"; transcript_name "Gt(ROSA)26Sor-201"; exon_number 2; exon_id "ENSMUSE00001655449.1"; level 2; transcript_support_level "1"; mgi_id "MGI:104735"; tag "basic"; tag "TAGENE"; havana_gene "OTTMUSG00000034748.1"; havana_transcript "OTTMUST00000088311.1";
chr6	HAVANA	exon	113047351	113048396	0	-	.	gene_id "ENSMUSG00000086429.12"; transcript_id "ENSMUST00000159544.5"; gene_type "lncRNA"; gene_name "Gt(ROSA)26Sor"; transcript_type "lncRNA"; transcript_name "Gt(ROSA)26Sor-203"; exon_number 2; exon_id "ENSMUSE00001655449.1"; level 2; transcript_support_level "2"; mgi_id "MGI:104735"; tag "TAGENE"; havana_gene "OTTMUSG00000034748.1"; havana_transcript "OTTMUST00000088412.1";
chr6	HAVANA	transcript	113047351	113054285	0	-	.	gene_id "ENSMUSG00000086429.12"; transcript_id "ENSMUST00000124246.6"; gene_type "lncRNA"; gene_name "Gt(ROSA)26Sor"; transcript_type "lncRNA"; transcript_name "Gt(ROSA)26Sor-201"; level 2; transcript_support_level "1"; mgi_id "MGI:104735"; tag "basic"; tag "TAGENE"; havana_gene "OTTMUSG00000034748.1"; havana_transcript "OTTMUST00000088311.1";
chr6	HAVANA	transcript	113047351	113054362	0	-	.	gene_id "ENSMUSG00000086429.12"; transcript_id "ENSMUST00000159544.5"; gene_type "lncRNA"; gene_name "Gt(ROSA)26Sor"; transcript_type "lncRNA"; transcript_name "Gt(ROSA)26Sor-203"; level 2; transcript_support_level "2"; mgi_id "MGI:104735"; tag "TAGENE"; havana_gene "OTTMUSG00000034748.1"; havana_transcript "OTTMUST00000088412.1";
chr6	HAVANA	exon	113047354	113048396	0	-	.	gene_id "ENSMUSG00000086429.12"; transcript_id "ENSMUST00000242415.2"; gene_type "lncRNA"; gene_name "Gt(ROSA)26Sor"; transcript_type "lncRNA"; transcript_name "Gt(ROSA)26Sor-205"; exon_number 2; exon_id "ENSMUSE00001655427.1"; level 2; mgi_id "MGI:104735"; tag "basic"; tag "TAGENE"; havana_gene "OTTMUSG00000034748.1";
chr6	HAVANA	transcript	113047354	113053375	0	-	.	gene_id "ENSMUSG00000086429.12"; transcript_id "ENSMUST00000242415.2"; gene_type "lncRNA"; gene_name "Gt(ROSA)26Sor"; transcript_type "lncRNA"; transcript_name "Gt(ROSA)26Sor-205"; level 2; mgi_id "MGI:104735"; tag "basic"; tag "TAGENE"; havana_gene "OTTMUSG00000034748.1";
chr6	HAVANA	exon	113047359	113048396	0	-	.	gene_id "ENSMUSG00000086429.12"; transcript_id "ENSMUST00000332451.1"; gene_type "lncRNA"; gene_name "Gt(ROSA)26Sor"; transcript_type "lncRNA"; transcript_name "Gt(ROSA)26Sor-225"; exon_number 2; exon_id "ENSMUSE00000801245.4"; level 2; mgi_id "MGI:104735"; tag "TAGENE"; havana_gene "OTTMUSG00000034748.1";
chr6	HAVANA	exon	113047359	113048396	0	-	.	gene_id "ENSMUSG00000086429.12"; transcript_id "ENSMUST00000242530.1"; gene_type "lncRNA"; gene_name "Gt(ROSA)26Sor"; transcript_type "lncRNA"; transcript_name "Gt(ROSA)26Sor-206"; exon_number 3; exon_id "ENSMUSE00000801245.4"; level 2; mgi_id "MGI:104735"; tag "TAGENE"; havana_gene "OTTMUSG00000034748.1";
chr6	HAVANA	exon	113047359	113048396	0	-	.	gene_id "ENSMUSG00000086429.12"; transcript_id "ENSMUST00000332450.1"; gene_type "lncRNA"; gene_name "Gt(ROSA)26Sor"; transcript_type "lncRNA"; transcript_name "Gt(ROSA)26Sor-224"; exon_number 2; exon_id "ENSMUSE00000801245.4"; level 2; mgi_id "MGI:104735"; tag "TAGENE"; havana_gene "OTTMUSG00000034748.1";
chr6	HAVANA	exon	113047359	113048396	0	-	.	gene_id "ENSMUSG00000086429.12"; transcript_id "ENSMUST00000332448.1"; gene_type "lncRNA"; gene_name "Gt(ROSA)26Sor"; transcript_type "lncRNA"; transcript_name "Gt(ROSA)26Sor-222"; exon_number 3; exon_id "ENSMUSE00000801245.4"; level 2; mgi_id "MGI:104735"; tag "basic"; tag "TAGENE"; havana_gene "OTTMUSG00000034748.1";
chr6	HAVANA	exon	113047359	113048396	0	-	.	gene_id "ENSMUSG00000086429.12"; transcript_id "ENSMUST00000332445.1"; gene_type "lncRNA"; gene_name "Gt(ROSA)26Sor"; transcript_type "lncRNA"; transcript_name "Gt(ROSA)26Sor-219"; exon_number 2; exon_id "ENSMUSE00000801245.4"; level 2; mgi_id "MGI:104735"; tag "TAGENE"; havana_gene "OTTMUSG00000034748.1";
chr6	HAVANA	exon	113047359	113048396	0	-	.	gene_id "ENSMUSG00000086429.12"; transcript_id "ENSMUST00000332446.1"; gene_type "lncRNA"; gene_name "Gt(ROSA)26Sor"; transcript_type "lncRNA"; transcript_name "Gt(ROSA)26Sor-220"; exon_number 3; exon_id "ENSMUSE00000801245.4"; level 2; mgi_id "MGI:104735"; tag "TAGENE"; havana_gene "OTTMUSG00000034748.1";
chr6	HAVANA	exon	113047359	113048396	0	-	.	gene_id "ENSMUSG00000086429.12"; transcript_id "ENSMUST00000332444.1"; gene_type "lncRNA"; gene_name "Gt(ROSA)26Sor"; transcript_type "lncRNA"; transcript_name "Gt(ROSA)26Sor-218"; exon_number 2; exon_id "ENSMUSE00000801245.4"; level 2; mgi_id "MGI:104735"; tag "TAGENE"; havana_gene "OTTMUSG00000034748.1";
chr6	HAVANA	exon	113047359	113048396	0	-	.	gene_id "ENSMUSG00000086429.12"; transcript_id "ENSMUST00000332443.1"; gene_type "lncRNA"; gene_name "Gt(ROSA)26Sor"; transcript_type "lncRNA"; transcript_name "Gt(ROSA)26Sor-217"; exon_number 3; exon_id "ENSMUSE00000801245.4"; level 2; mgi_id "MGI:104735"; tag "TAGENE"; havana_gene "OTTMUSG00000034748.1";
chr6	HAVANA	exon	113047359	113048396	0	-	.	gene_id "ENSMUSG00000086429.12"; transcript_id "ENSMUST00000332442.1"; gene_type "lncRNA"; gene_name "Gt(ROSA)26Sor"; transcript_type "lncRNA"; transcript_name "Gt(ROSA)26Sor-216"; exon_number 2; exon_id "ENSMUSE00000801245.4"; level 2; mgi_id "MGI:104735"; tag "TAGENE"; havana_gene "OTTMUSG00000034748.1";
chr6	HAVANA	exon	113047359	113048396	0	-	.	gene_id "ENSMUSG00000086429.12"; transcript_id "ENSMUST00000332441.1"; gene_type "lncRNA"; gene_name "Gt(ROSA)26Sor"; transcript_type "lncRNA"; transcript_name "Gt(ROSA)26Sor-215"; exon_number 2; exon_id "ENSMUSE00000801245.4"; level 2; mgi_id "MGI:104735"; tag "TAGENE"; havana_gene "OTTMUSG00000034748.1";
chr6	HAVANA	transcript	113047359	113053090	0	-	.	gene_id "ENSMUSG00000086429.12"; transcript_id "ENSMUST00000332451.1"; gene_type "lncRNA"; gene_name "Gt(ROSA)26Sor"; transcript_type "lncRNA"; transcript_name "Gt(ROSA)26Sor-225"; level 2; mgi_id "MGI:104735"; tag "TAGENE"; havana_gene "OTTMUSG00000034748.1";
chr6	HAVANA	transcript	113047359	113053325	0	-	.	gene_id "ENSMUSG00000086429.12"; transcript_id "ENSMUST00000242530.1"; gene_type "lncRNA"; gene_name "Gt(ROSA)26Sor"; transcript_type "lncRNA"; transcript_name "Gt(ROSA)26Sor-206"; level 2; mgi_id "MGI:104735"; tag "TAGENE"; havana_gene "OTTMUSG00000034748.1";
chr6	HAVANA	transcript	113047359	113053325	0	-	.	gene_id "ENSMUSG00000086429.12"; transcript_id "ENSMUST00000332450.1"; gene_type "lncRNA"; gene_name "Gt(ROSA)26Sor"; transcript_type "lncRNA"; transcript_name "Gt(ROSA)26Sor-224"; level 2; mgi_id "MGI:104735"; tag "TAGENE"; havana_gene "OTTMUSG00000034748.1";
chr6	HAVANA	transcript	113047359	113053359	0	-	.	gene_id "ENSMUSG00000086429.12"; transcript_id "ENSMUST00000332448.1"; gene_type "lncRNA"; gene_name "Gt(ROSA)26Sor"; transcript_type "lncRNA"; transcript_name "Gt(ROSA)26Sor-222"; level 2; mgi_id "MGI:104735"; tag "basic"; tag "TAGENE"; havana_gene "OTTMUSG00000034748.1";
chr6	HAVANA	transcript	113047359	113053718	0	-	.	gene_id "ENSMUSG00000086429.12"; transcript_id "ENSMUST00000332445.1"; gene_type "lncRNA"; gene_name "Gt(ROSA)26Sor"; transcript_type "lncRNA"; transcript_name "Gt(ROSA)26Sor-219"; level 2; mgi_id "MGI:104735"; tag "TAGENE"; havana_gene "OTTMUSG00000034748.1";
chr6	HAVANA	transcript	113047359	113053718	0	-	.	gene_id "ENSMUSG00000086429.12"; transcript_id "ENSMUST00000332446.1"; gene_type "lncRNA"; gene_name "Gt(ROSA)26Sor"; transcript_type "lncRNA"; transcript_name "Gt(ROSA)26Sor-220"; level 2; mgi_id "MGI:104735"; tag "TAGENE"; havana_gene "OTTMUSG00000034748.1";
chr6	HAVANA	transcript	113047359	113053853	0	-	.	gene_id "ENSMUSG00000086429.12"; transcript_id "ENSMUST00000332444.1"; gene_type "lncRNA"; gene_name "Gt(ROSA)26Sor"; transcript_type "lncRNA"; transcript_name "Gt(ROSA)26Sor-218"; level 2; mgi_id "MGI:104735"; tag "TAGENE"; havana_gene "OTTMUSG00000034748.1";
chr6	HAVANA	transcript	113047359	113054150	0	-	.	gene_id "ENSMUSG00000086429.12"; transcript_id "ENSMUST00000332443.1"; gene_type "lncRNA"; gene_name "Gt(ROSA)26Sor"; transcript_type "lncRNA"; transcript_name "Gt(ROSA)26Sor-217"; level 2; mgi_id "MGI:104735"; tag "TAGENE"; havana_gene "OTTMUSG00000034748.1";
chr6	HAVANA	transcript	113047359	113054939	0	-	.	gene_id "ENSMUSG00000086429.12"; transcript_id "ENSMUST00000332442.1"; gene_type "lncRNA"; gene_name "Gt(ROSA)26Sor"; transcript_type "lncRNA"; transcript_name "Gt(ROSA)26Sor-216"; level 2; mgi_id "MGI:104735"; tag "TAGENE"; havana_gene "OTTMUSG00000034748.1";
chr6	HAVANA	transcript	113047359	113055336	0	-	.	gene_id "ENSMUSG00000086429.12"; transcript_id "ENSMUST00000332441.1"; gene_type "lncRNA"; gene_name "Gt(ROSA)26Sor"; transcript_type "lncRNA"; transcript_name "Gt(ROSA)26Sor-215"; level 2; mgi_id "MGI:104735"; tag "TAGENE"; havana_gene "OTTMUSG00000034748.1";
chr6	HAVANA	exon	113047364	113048396	0	-	.	gene_id "ENSMUSG00000086429.12"; transcript_id "ENSMUST00000332449.1"; gene_type "lncRNA"; gene_name "Gt(ROSA)26Sor"; transcript_type "lncRNA"; transcript_name "Gt(ROSA)26Sor-223"; exon_number 2; exon_id "ENSMUSE00001655428.1"; level 2; mgi_id "MGI:104735"; tag "basic"; tag "TAGENE"; havana_gene "OTTMUSG00000034748.1";
chr6	HAVANA	exon	113047364	113048396	0	-	.	gene_id "ENSMUSG00000086429.12"; transcript_id "ENSMUST00000332447.1"; gene_type "lncRNA"; gene_name "Gt(ROSA)26Sor"; transcript_type "lncRNA"; transcript_name "Gt(ROSA)26Sor-221"; exon_number 2; exon_id "ENSMUSE00001655428.1"; level 2; mgi_id "MGI:104735"; tag "TAGENE"; havana_gene "OTTMUSG00000034748.1";
chr6	HAVANA	transcript	113047364	113053359	0	-	.	gene_id "ENSMUSG00000086429.12"; transcript_id "ENSMUST00000332449.1"; gene_type "lncRNA"; gene_name "Gt(ROSA)26Sor"; transcript_type "lncRNA"; transcript_name "Gt(ROSA)26Sor-223"; level 2; mgi_id "MGI:104735"; tag "basic"; tag "TAGENE"; havana_gene "OTTMUSG00000034748.1";
chr6	HAVANA	transcript	113047364	113053704	0	-	.	gene_id "ENSMUSG00000086429.12"; transcript_id "ENSMUST00000332447.1"; gene_type "lncRNA"; gene_name "Gt(ROSA)26Sor"; transcript_type "lncRNA"; transcript_name "Gt(ROSA)26Sor-221"; level 2; mgi_id "MGI:104735"; tag "TAGENE"; havana_gene "OTTMUSG00000034748.1";
chr6	HAVANA	exon	113048255	113048396	0	-	.	gene_id "ENSMUSG00000086429.12"; transcript_id "ENSMUST00000133467.5"; gene_type "lncRNA"; gene_name "Gt(ROSA)26Sor"; transcript_type "lncRNA"; transcript_name "Gt(ROSA)26Sor-202"; exon_number 2; exon_id "ENSMUSE00000819461.2"; level 2; transcript_support_level "1"; mgi_id "MGI:104735"; tag "TAGENE"; havana_gene "OTTMUSG00000034748.1"; havana_transcript "OTTMUST00000088310.1";
chr6	HAVANA	exon	113048255	113048396	0	-	.	gene_id "ENSMUSG00000086429.12"; transcript_id "ENSMUST00000167415.10"; gene_type "lncRNA"; gene_name "Gt(ROSA)26Sor"; transcript_type "lncRNA"; transcript_name "Gt(ROSA)26Sor-204"; exon_number 2; exon_id "ENSMUSE00000819461.2"; level 2; transcript_support_level "1"; mgi_id "MGI:104735"; tag "TAGENE"; havana_gene "OTTMUSG00000034748.1"; havana_transcript "OTTMUST00000090750.1";
chr6	HAVANA	exon	113048255	113048396	0	-	.	gene_id "ENSMUSG00000086429.12"; transcript_id "ENSMUST00000332438.1"; gene_type "lncRNA"; gene_name "Gt(ROSA)26Sor"; transcript_type "lncRNA"; transcript_name "Gt(ROSA)26Sor-212"; exon_number 2; exon_id "ENSMUSE00000819461.2"; level 2; mgi_id "MGI:104735"; tag "TAGENE"; havana_gene "OTTMUSG00000034748.1";
chr6	HAVANA	exon	113048255	113048396	0	-	.	gene_id "ENSMUSG00000086429.12"; transcript_id "ENSMUST00000332436.1"; gene_type "lncRNA"; gene_name "Gt(ROSA)26Sor"; transcript_type "lncRNA"; transcript_name "Gt(ROSA)26Sor-210"; exon_number 2; exon_id "ENSMUSE00000819461.2"; level 2; mgi_id "MGI:104735"; tag "TAGENE"; havana_gene "OTTMUSG00000034748.1";
chr6	HAVANA	exon	113048255	113048396	0	-	.	gene_id "ENSMUSG00000086429.12"; transcript_id "ENSMUST00000332435.1"; gene_type "lncRNA"; gene_name "Gt(ROSA)26Sor"; transcript_type "lncRNA"; transcript_name "Gt(ROSA)26Sor-209"; exon_number 2; exon_id "ENSMUSE00000819461.2"; level 2; mgi_id "MGI:104735"; tag "TAGENE"; havana_gene "OTTMUSG00000034748.1";
chr6	HAVANA	exon	113048255	113048396	0	-	.	gene_id "ENSMUSG00000086429.12"; transcript_id "ENSMUST00000332433.1"; gene_type "lncRNA"; gene_name "Gt(ROSA)26Sor"; transcript_type "lncRNA"; transcript_name "Gt(ROSA)26Sor-207"; exon_number 2; exon_id "ENSMUSE00000819461.2"; level 2; mgi_id "MGI:104735"; tag "Ensembl_canonical"; tag "GENCODE_Primary"; tag "TAGENE"; havana_gene "OTTMUSG00000034748.1";
chr6	HAVANA	exon	113048255	113048396	0	-	.	gene_id "ENSMUSG00000086429.12"; transcript_id "ENSMUST00000332439.1"; gene_type "lncRNA"; gene_name "Gt(ROSA)26Sor"; transcript_type "lncRNA"; transcript_name "Gt(ROSA)26Sor-213"; exon_number 2; exon_id "ENSMUSE00000819461.2"; level 2; mgi_id "MGI:104735"; tag "TAGENE"; havana_gene "OTTMUSG00000034748.1";
chr6	HAVANA	exon	113048255	113048396	0	-	.	gene_id "ENSMUSG00000086429.12"; transcript_id "ENSMUST00000332440.1"; gene_type "lncRNA"; gene_name "Gt(ROSA)26Sor"; transcript_type "lncRNA"; transcript_name "Gt(ROSA)26Sor-214"; exon_number 2; exon_id "ENSMUSE00000819461.2"; level 2; mgi_id "MGI:104735"; tag "TAGENE"; havana_gene "OTTMUSG00000034748.1";
chr6	HAVANA	exon	113048255	113048396	0	-	.	gene_id "ENSMUSG00000086429.12"; transcript_id "ENSMUST00000332437.1"; gene_type "lncRNA"; gene_name "Gt(ROSA)26Sor"; transcript_type "lncRNA"; transcript_name "Gt(ROSA)26Sor-211"; exon_number 3; exon_id "ENSMUSE00000819461.2"; level 2; mgi_id "MGI:104735"; tag "basic"; tag "TAGENE"; havana_gene "OTTMUSG00000034748.1";
chr6	HAVANA	transcript	113051780	113053389	0	-	.	gene_id "ENSMUSG00000086429.12"; transcript_id "ENSMUST00000332452.1"; gene_type "lncRNA"; gene_name "Gt(ROSA)26Sor"; transcript_type "lncRNA"; transcript_name "Gt(ROSA)26Sor-226"; level 2; mgi_id "MGI:104735"; tag "TAGENE"; havana_gene "OTTMUSG00000034748.1";
chr6	HAVANA	exon	113051780	113053389	0	-	.	gene_id "ENSMUSG00000086429.12"; transcript_id "ENSMUST00000332452.1"; gene_type "lncRNA"; gene_name "Gt(ROSA)26Sor"; transcript_type "lncRNA"; transcript_name "Gt(ROSA)26Sor-226"; exon_number 1; exon_id "ENSMUSE00001655437.1"; level 2; mgi_id "MGI:104735"; tag "TAGENE"; havana_gene "OTTMUSG00000034748.1";
chr6	HAVANA	exon	113052081	113052154	0	-	.	gene_id "ENSMUSG00000086429.12"; transcript_id "ENSMUST00000332437.1"; gene_type "lncRNA"; gene_name "Gt(ROSA)26Sor"; transcript_type "lncRNA"; transcript_name "Gt(ROSA)26Sor-211"; exon_number 2; exon_id "ENSMUSE00001479040.1"; level 2; mgi_id "MGI:104735"; tag "basic"; tag "TAGENE"; havana_gene "OTTMUSG00000034748.1";
chr6	HAVANA	exon	113052081	113052154	0	-	.	gene_id "ENSMUSG00000086429.12"; transcript_id "ENSMUST00000242530.1"; gene_type "lncRNA"; gene_name "Gt(ROSA)26Sor"; transcript_type "lncRNA"; transcript_name "Gt(ROSA)26Sor-206"; exon_number 2; exon_id "ENSMUSE00001479040.1"; level 2; mgi_id "MGI:104735"; tag "TAGENE"; havana_gene "OTTMUSG00000034748.1";
chr6	HAVANA	exon	113052081	113052154	0	-	.	gene_id "ENSMUSG00000086429.12"; transcript_id "ENSMUST00000332448.1"; gene_type "lncRNA"; gene_name "Gt(ROSA)26Sor"; transcript_type "lncRNA"; transcript_name "Gt(ROSA)26Sor-222"; exon_number 2; exon_id "ENSMUSE00001479040.1"; level 2; mgi_id "MGI:104735"; tag "basic"; tag "TAGENE"; havana_gene "OTTMUSG00000034748.1";
chr6	HAVANA	exon	113052081	113052154	0	-	.	gene_id "ENSMUSG00000086429.12"; transcript_id "ENSMUST00000332446.1"; gene_type "lncRNA"; gene_name "Gt(ROSA)26Sor"; transcript_type "lncRNA"; transcript_name "Gt(ROSA)26Sor-220"; exon_number 2; exon_id "ENSMUSE00001479040.1"; level 2; mgi_id "MGI:104735"; tag "TAGENE"; havana_gene "OTTMUSG00000034748.1";
chr6	HAVANA	exon	113052081	113052154	0	-	.	gene_id "ENSMUSG00000086429.12"; transcript_id "ENSMUST00000332443.1"; gene_type "lncRNA"; gene_name "Gt(ROSA)26Sor"; transcript_type "lncRNA"; transcript_name "Gt(ROSA)26Sor-217"; exon_number 2; exon_id "ENSMUSE00001479040.1"; level 2; mgi_id "MGI:104735"; tag "TAGENE"; havana_gene "OTTMUSG00000034748.1";
chr6	HAVANA	exon	113052574	113053359	0	-	.	gene_id "ENSMUSG00000086429.12"; transcript_id "ENSMUST00000332439.1"; gene_type "lncRNA"; gene_name "Gt(ROSA)26Sor"; transcript_type "lncRNA"; transcript_name "Gt(ROSA)26Sor-213"; exon_number 1; exon_id "ENSMUSE00001655423.1"; level 2; mgi_id "MGI:104735"; tag "TAGENE"; havana_gene "OTTMUSG00000034748.1";
chr6	HAVANA	exon	113052574	113053359	0	-	.	gene_id "ENSMUSG00000086429.12"; transcript_id "ENSMUST00000332448.1"; gene_type "lncRNA"; gene_name "Gt(ROSA)26Sor"; transcript_type "lncRNA"; transcript_name "Gt(ROSA)26Sor-222"; exon_number 1; exon_id "ENSMUSE00001655423.1"; level 2; mgi_id "MGI:104735"; tag "basic"; tag "TAGENE"; havana_gene "OTTMUSG00000034748.1";
chr6	HAVANA	exon	113052574	113053375	0	-	.	gene_id "ENSMUSG00000086429.12"; transcript_id "ENSMUST00000242415.2"; gene_type "lncRNA"; gene_name "Gt(ROSA)26Sor"; transcript_type "lncRNA"; transcript_name "Gt(ROSA)26Sor-205"; exon_number 1; exon_id "ENSMUSE00001655443.1"; level 2; mgi_id "MGI:104735"; tag "basic"; tag "TAGENE"; havana_gene "OTTMUSG00000034748.1";
chr6	HAVANA	exon	113052655	113053359	0	-	.	gene_id "ENSMUSG00000086429.12"; transcript_id "ENSMUST00000332449.1"; gene_type "lncRNA"; gene_name "Gt(ROSA)26Sor"; transcript_type "lncRNA"; transcript_name "Gt(ROSA)26Sor-223"; exon_number 1; exon_id "ENSMUSE00001655426.1"; level 2; mgi_id "MGI:104735"; tag "basic"; tag "TAGENE"; havana_gene "OTTMUSG00000034748.1";
chr6	HAVANA	exon	113052950	113053090	0	-	.	gene_id "ENSMUSG00000086429.12"; transcript_id "ENSMUST00000332440.1"; gene_type "lncRNA"; gene_name "Gt(ROSA)26Sor"; transcript_type "lncRNA"; transcript_name "Gt(ROSA)26Sor-214"; exon_number 1; exon_id "ENSMUSE00001655440.1"; level 2; mgi_id "MGI:104735"; tag "TAGENE"; havana_gene "OTTMUSG00000034748.1";
chr6	HAVANA	exon	113052950	113053090	0	-	.	gene_id "ENSMUSG00000086429.12"; transcript_id "ENSMUST00000332451.1"; gene_type "lncRNA"; gene_name "Gt(ROSA)26Sor"; transcript_type "lncRNA"; transcript_name "Gt(ROSA)26Sor-225"; exon_number 1; exon_id "ENSMUSE00001655440.1"; level 2; mgi_id "MGI:104735"; tag "TAGENE"; havana_gene "OTTMUSG00000034748.1";
chr6	HAVANA	exon	113053174	113053325	0	-	.	gene_id "ENSMUSG00000086429.12"; transcript_id "ENSMUST00000242530.1"; gene_type "lncRNA"; gene_name "Gt(ROSA)26Sor"; transcript_type "lncRNA"; transcript_name "Gt(ROSA)26Sor-206"; exon_number 1; exon_id "ENSMUSE00001479039.1"; level 2; mgi_id "MGI:104735"; tag "TAGENE"; havana_gene "OTTMUSG00000034748.1";
chr6	HAVANA	exon	113053174	113053325	0	-	.	gene_id "ENSMUSG00000086429.12"; transcript_id "ENSMUST00000332450.1"; gene_type "lncRNA"; gene_name "Gt(ROSA)26Sor"; transcript_type "lncRNA"; transcript_name "Gt(ROSA)26Sor-224"; exon_number 1; exon_id "ENSMUSE00001479039.1"; level 2; mgi_id "MGI:104735"; tag "TAGENE"; havana_gene "OTTMUSG00000034748.1";
chr6	HAVANA	exon	113053174	113053361	0	-	.	gene_id "ENSMUSG00000086429.12"; transcript_id "ENSMUST00000332438.1"; gene_type "lncRNA"; gene_name "Gt(ROSA)26Sor"; transcript_type "lncRNA"; transcript_name "Gt(ROSA)26Sor-212"; exon_number 1; exon_id "ENSMUSE00001655451.1"; level 2; mgi_id "MGI:104735"; tag "TAGENE"; havana_gene "OTTMUSG00000034748.1";
chr6	HAVANA	transcript	113053420	113054203	0	-	.	gene_id "ENSMUSG00000086429.12"; transcript_id "ENSMUST00000332453.1"; gene_type "lncRNA"; gene_name "Gt(ROSA)26Sor"; transcript_type "lncRNA"; transcript_name "Gt(ROSA)26Sor-227"; level 2; mgi_id "MGI:104735"; tag "TAGENE"; havana_gene "OTTMUSG00000034748.1";
chr6	HAVANA	exon	113053420	113054203	0	-	.	gene_id "ENSMUSG00000086429.12"; transcript_id "ENSMUST00000332453.1"; gene_type "lncRNA"; gene_name "Gt(ROSA)26Sor"; transcript_type "lncRNA"; transcript_name "Gt(ROSA)26Sor-227"; exon_number 1; exon_id "ENSMUSE00001655441.1"; level 2; mgi_id "MGI:104735"; tag "TAGENE"; havana_gene "OTTMUSG00000034748.1";
chr6	HAVANA	exon	113053453	113053704	0	-	.	gene_id "ENSMUSG00000086429.12"; transcript_id "ENSMUST00000332447.1"; gene_type "lncRNA"; gene_name "Gt(ROSA)26Sor"; transcript_type "lncRNA"; transcript_name "Gt(ROSA)26Sor-221"; exon_number 1; exon_id "ENSMUSE00001655450.1"; level 2; mgi_id "MGI:104735"; tag "TAGENE"; havana_gene "OTTMUSG00000034748.1";
chr6	HAVANA	exon	113053453	113053718	0	-	.	gene_id "ENSMUSG00000086429.12"; transcript_id "ENSMUST00000332437.1"; gene_type "lncRNA"; gene_name "Gt(ROSA)26Sor"; transcript_type "lncRNA"; transcript_name "Gt(ROSA)26Sor-211"; exon_number 1; exon_id "ENSMUSE00001655435.1"; level 2; mgi_id "MGI:104735"; tag "basic"; tag "TAGENE"; havana_gene "OTTMUSG00000034748.1";
chr6	HAVANA	exon	113053453	113053718	0	-	.	gene_id "ENSMUSG00000086429.12"; transcript_id "ENSMUST00000332446.1"; gene_type "lncRNA"; gene_name "Gt(ROSA)26Sor"; transcript_type "lncRNA"; transcript_name "Gt(ROSA)26Sor-220"; exon_number 1; exon_id "ENSMUSE00001655435.1"; level 2; mgi_id "MGI:104735"; tag "TAGENE"; havana_gene "OTTMUSG00000034748.1";
chr6	HAVANA	exon	113053501	113053718	0	-	.	gene_id "ENSMUSG00000086429.12"; transcript_id "ENSMUST00000332445.1"; gene_type "lncRNA"; gene_name "Gt(ROSA)26Sor"; transcript_type "lncRNA"; transcript_name "Gt(ROSA)26Sor-219"; exon_number 1; exon_id "ENSMUSE00001655429.1"; level 2; mgi_id "MGI:104735"; tag "TAGENE"; havana_gene "OTTMUSG00000034748.1";
chr6	HAVANA	exon	113053501	113053725	0	-	.	gene_id "ENSMUSG00000086429.12"; transcript_id "ENSMUST00000332436.1"; gene_type "lncRNA"; gene_name "Gt(ROSA)26Sor"; transcript_type "lncRNA"; transcript_name "Gt(ROSA)26Sor-210"; exon_number 1; exon_id "ENSMUSE00001655430.1"; level 2; mgi_id "MGI:104735"; tag "TAGENE"; havana_gene "OTTMUSG00000034748.1";
chr6	HAVANA	exon	113053721	113053850	0	-	.	gene_id "ENSMUSG00000086429.12"; transcript_id "ENSMUST00000332435.1"; gene_type "lncRNA"; gene_name "Gt(ROSA)26Sor"; transcript_type "lncRNA"; transcript_name "Gt(ROSA)26Sor-209"; exon_number 1; exon_id "ENSMUSE00001655431.1"; level 2; mgi_id "MGI:104735"; tag "TAGENE"; havana_gene "OTTMUSG00000034748.1";
chr6	HAVANA	exon	113053721	113053853	0	-	.	gene_id "ENSMUSG00000086429.12"; transcript_id "ENSMUST00000332444.1"; gene_type "lncRNA"; gene_name "Gt(ROSA)26Sor"; transcript_type "lncRNA"; transcript_name "Gt(ROSA)26Sor-218"; exon_number 1; exon_id "ENSMUSE00001655433.1"; level 2; mgi_id "MGI:104735"; tag "TAGENE"; havana_gene "OTTMUSG00000034748.1";
chr6	HAVANA	exon	113054029	113054150	0	-	.	gene_id "ENSMUSG00000086429.12"; transcript_id "ENSMUST00000332434.1"; gene_type "lncRNA"; gene_name "Gt(ROSA)26Sor"; transcript_type "lncRNA"; transcript_name "Gt(ROSA)26Sor-208"; exon_number 1; exon_id "ENSMUSE00001655439.1"; level 2; mgi_id "MGI:104735"; tag "TAGENE"; havana_gene "OTTMUSG00000034748.1";
chr6	HAVANA	exon	113054029	113054150	0	-	.	gene_id "ENSMUSG00000086429.12"; transcript_id "ENSMUST00000332443.1"; gene_type "lncRNA"; gene_name "Gt(ROSA)26Sor"; transcript_type "lncRNA"; transcript_name "Gt(ROSA)26Sor-217"; exon_number 1; exon_id "ENSMUSE00001655439.1"; level 2; mgi_id "MGI:104735"; tag "TAGENE"; havana_gene "OTTMUSG00000034748.1";
chr6	HAVANA	exon	113054029	113054166	0	-	.	gene_id "ENSMUSG00000086429.12"; transcript_id "ENSMUST00000133467.5"; gene_type "lncRNA"; gene_name "Gt(ROSA)26Sor"; transcript_type "lncRNA"; transcript_name "Gt(ROSA)26Sor-202"; exon_number 1; exon_id "ENSMUSE00001655424.1"; level 2; transcript_support_level "1"; mgi_id "MGI:104735"; tag "TAGENE"; havana_gene "OTTMUSG00000034748.1"; havana_transcript "OTTMUST00000088310.1";
chr6	HAVANA	exon	113054029	113054285	0	-	.	gene_id "ENSMUSG00000086429.12"; transcript_id "ENSMUST00000124246.6"; gene_type "lncRNA"; gene_name "Gt(ROSA)26Sor"; transcript_type "lncRNA"; transcript_name "Gt(ROSA)26Sor-201"; exon_number 1; exon_id "ENSMUSE00001655448.1"; level 2; transcript_support_level "1"; mgi_id "MGI:104735"; tag "basic"; tag "TAGENE"; havana_gene "OTTMUSG00000034748.1"; havana_transcript "OTTMUST00000088311.1";
chr6	HAVANA	exon	113054135	113054357	0	-	.	gene_id "ENSMUSG00000086429.12"; transcript_id "ENSMUST00000167415.10"; gene_type "lncRNA"; gene_name "Gt(ROSA)26Sor"; transcript_type "lncRNA"; transcript_name "Gt(ROSA)26Sor-204"; exon_number 1; exon_id "ENSMUSE00001655445.1"; level 2; transcript_support_level "1"; mgi_id "MGI:104735"; tag "TAGENE"; havana_gene "OTTMUSG00000034748.1"; havana_transcript "OTTMUST00000090750.1";
chr6	HAVANA	exon	113054135	113054362	0	-	.	gene_id "ENSMUSG00000086429.12"; transcript_id "ENSMUST00000159544.5"; gene_type "lncRNA"; gene_name "Gt(ROSA)26Sor"; transcript_type "lncRNA"; transcript_name "Gt(ROSA)26Sor-203"; exon_number 1; exon_id "ENSMUSE00001655425.1"; level 2; transcript_support_level "2"; mgi_id "MGI:104735"; tag "TAGENE"; havana_gene "OTTMUSG00000034748.1"; havana_transcript "OTTMUST00000088412.1";
chr6	HAVANA	exon	113054739	113054939	0	-	.	gene_id "ENSMUSG00000086429.12"; transcript_id "ENSMUST00000332442.1"; gene_type "lncRNA"; gene_name "Gt(ROSA)26Sor"; transcript_type "lncRNA"; transcript_name "Gt(ROSA)26Sor-216"; exon_number 1; exon_id "ENSMUSE00001655432.1"; level 2; mgi_id "MGI:104735"; tag "TAGENE"; havana_gene "OTTMUSG00000034748.1";
chr6	HAVANA	exon	113055214	113055302	0	-	.	gene_id "ENSMUSG00000086429.12"; transcript_id "ENSMUST00000332433.1"; gene_type "lncRNA"; gene_name "Gt(ROSA)26Sor"; transcript_type "lncRNA"; transcript_name "Gt(ROSA)26Sor-207"; exon_number 1; exon_id "ENSMUSE00001655446.1"; level 2; mgi_id "MGI:104735"; tag "Ensembl_canonical"; tag "GENCODE_Primary"; tag "TAGENE"; havana_gene "OTTMUSG00000034748.1";
chr6	HAVANA	exon	113055214	113055336	0	-	.	gene_id "ENSMUSG00000086429.12"; transcript_id "ENSMUST00000332441.1"; gene_type "lncRNA"; gene_name "Gt(ROSA)26Sor"; transcript_type "lncRNA"; transcript_name "Gt(ROSA)26Sor-215"; exon_number 1; exon_id "ENSMUSE00001655434.1"; level 2; mgi_id "MGI:104735"; tag "TAGENE"; havana_gene "OTTMUSG00000034748.1";
chr6	HAVANA	UTR	113145051	113148821	0	-	.	gene_id "ENSMUSG00000042873.12"; transcript_id "ENSMUST00000162280.2"; gene_type "protein_coding"; gene_name "Lhfpl4"; transcript_type "protein_coding"; transcript_name "Lhfpl4-201"; exon_number 4; exon_id "ENSMUSE00000856733.2"; level 2; protein_id "ENSMUSP00000124470.2"; transcript_support_level "1"; mgi_id "MGI:3057108"; tag "basic"; tag "Ensembl_canonical"; tag "GENCODE_Primary"; tag "appris_principal_1"; tag "CCDS"; ccdsid "CCDS39591.1"; havana_gene "OTTMUSG00000034861.1"; havana_transcript "OTTMUST00000088610.1";
chr6	HAVANA	exon	113145051	113148919	0	-	.	gene_id "ENSMUSG00000042873.12"; transcript_id "ENSMUST00000162280.2"; gene_type "protein_coding"; gene_name "Lhfpl4"; transcript_type "protein_coding"; transcript_name "Lhfpl4-201"; exon_number 4; exon_id "ENSMUSE00000856733.2"; level 2; protein_id "ENSMUSP00000124470.2"; transcript_support_level "1"; mgi_id "MGI:3057108"; tag "basic"; tag "Ensembl_canonical"; tag "GENCODE_Primary"; tag "appris_principal_1"; tag "CCDS"; ccdsid "CCDS39591.1"; havana_gene "OTTMUSG00000034861.1"; havana_transcript "OTTMUST00000088610.1";
chr6	HAVANA	gene	113145051	113172345	0	-	.	gene_id "ENSMUSG00000042873.12"; gene_type "protein_coding"; gene_name "Lhfpl4"; level 2; mgi_id "MGI:3057108"; havana_gene "OTTMUSG00000034861.1";
chr6	HAVANA	transcript	113145051	113172345	0	-	.	gene_id "ENSMUSG00000042873.12"; transcript_id "ENSMUST00000162280.2"; gene_type "protein_coding"; gene_name "Lhfpl4"; transcript_type "protein_coding"; transcript_name "Lhfpl4-201"; level 2; protein_id "ENSMUSP00000124470.2"; transcript_support_level "1"; mgi_id "MGI:3057108"; tag "basic"; tag "Ensembl_canonical"; tag "GENCODE_Primary"; tag "appris_principal_1"; tag "CCDS"; ccdsid "CCDS39591.1"; havana_gene "OTTMUSG00000034861.1"; havana_transcript "OTTMUST00000088610.1";
chr6	HAVANA	stop_codon	113148819	113148821	0	-	0	gene_id "ENSMUSG00000042873.12"; transcript_id "ENSMUST00000162280.2"; gene_type "protein_coding"; gene_name "Lhfpl4"; transcript_type "protein_coding"; transcript_name "Lhfpl4-201"; exon_number 4; exon_id "ENSMUSE00000856733.2"; level 2; protein_id "ENSMUSP00000124470.2"; transcript_support_level "1"; mgi_id "MGI:3057108"; tag "basic"; tag "Ensembl_canonical"; tag "GENCODE_Primary"; tag "appris_principal_1"; tag "CCDS"; ccdsid "CCDS39591.1"; havana_gene "OTTMUSG00000034861.1"; havana_transcript "OTTMUST00000088610.1";
chr6	HAVANA	CDS	113148822	113148919	0	-	2	gene_id "ENSMUSG00000042873.12"; transcript_id "ENSMUST00000162280.2"; gene_type "protein_coding"; gene_name "Lhfpl4"; transcript_type "protein_coding"; transcript_name "Lhfpl4-201"; exon_number 4; exon_id "ENSMUSE00000856733.2"; level 2; protein_id "ENSMUSP00000124470.2"; transcript_support_level "1"; mgi_id "MGI:3057108"; tag "basic"; tag "Ensembl_canonical"; tag "GENCODE_Primary"; tag "appris_principal_1"; tag "CCDS"; ccdsid "CCDS39591.1"; havana_gene "OTTMUSG00000034861.1"; havana_transcript "OTTMUST00000088610.1";
chr6	HAVANA	UTR	113152356	113153266	0	-	.	gene_id "ENSMUSG00000042873.12"; transcript_id "ENSMUST00000203665.2"; gene_type "protein_coding"; gene_name "Lhfpl4"; transcript_type "protein_coding"; transcript_name "Lhfpl4-202"; exon_number 2; exon_id "ENSMUSE00001368952.2"; level 2; protein_id "ENSMUSP00000144899.2"; transcript_support_level "3"; mgi_id "MGI:3057108"; tag "mRNA_start_NF"; tag "cds_start_NF"; havana_gene "OTTMUSG00000034861.1"; havana_transcript "OTTMUST00000139579.1";
chr6	HAVANA	exon	113152356	113153643	0	-	.	gene_id "ENSMUSG00000042873.12"; transcript_id "ENSMUST00000203665.2"; gene_type "protein_coding"; gene_name "Lhfpl4"; transcript_type "protein_coding"; transcript_name "Lhfpl4-202"; exon_number 2; exon_id "ENSMUSE00001368952.2"; level 2; protein_id "ENSMUSP00000144899.2"; transcript_support_level "3"; mgi_id "MGI:3057108"; tag "mRNA_start_NF"; tag "cds_start_NF"; havana_gene "OTTMUSG00000034861.1"; havana_transcript "OTTMUST00000139579.1";
chr6	HAVANA	transcript	113152356	113170904	0	-	.	gene_id "ENSMUSG00000042873.12"; transcript_id "ENSMUST00000203665.2"; gene_type "protein_coding"; gene_name "Lhfpl4"; transcript_type "protein_coding"; transcript_name "Lhfpl4-202"; level 2; protein_id "ENSMUSP00000144899.2"; transcript_support_level "3"; mgi_id "MGI:3057108"; tag "mRNA_start_NF"; tag "cds_start_NF"; havana_gene "OTTMUSG00000034861.1"; havana_transcript "OTTMUST00000139579.1";
chr6	HAVANA	stop_codon	113153264	113153266	0	-	0	gene_id "ENSMUSG00000042873.12"; transcript_id "ENSMUST00000203665.2"; gene_type "protein_coding"; gene_name "Lhfpl4"; transcript_type "protein_coding"; transcript_name "Lhfpl4-202"; exon_number 2; exon_id "ENSMUSE00001368952.2"; level 2; protein_id "ENSMUSP00000144899.2"; transcript_support_level "3"; mgi_id "MGI:3057108"; tag "mRNA_start_NF"; tag "cds_start_NF"; havana_gene "OTTMUSG00000034861.1"; havana_transcript "OTTMUST00000139579.1";
chr6	HAVANA	CDS	113153267	113153643	0	-	2	gene_id "ENSMUSG00000042873.12"; transcript_id "ENSMUST00000203665.2"; gene_type "protein_coding"; gene_name "Lhfpl4"; transcript_type "protein_coding"; transcript_name "Lhfpl4-202"; exon_number 2; exon_id "ENSMUSE00001368952.2"; level 2; protein_id "ENSMUSP00000144899.2"; transcript_support_level "3"; mgi_id "MGI:3057108"; tag "mRNA_start_NF"; tag "cds_start_NF"; havana_gene "OTTMUSG00000034861.1"; havana_transcript "OTTMUST00000139579.1";
chr6	HAVANA	exon	113153407	113153643	0	-	.	gene_id "ENSMUSG00000042873.12"; transcript_id "ENSMUST00000162280.2"; gene_type "protein_coding"; gene_name "Lhfpl4"; transcript_type "protein_coding"; transcript_name "Lhfpl4-201"; exon_number 3; exon_id "ENSMUSE00000348851.5"; level 2; protein_id "ENSMUSP00000124470.2"; transcript_support_level "1"; mgi_id "MGI:3057108"; tag "basic"; tag "Ensembl_canonical"; tag "GENCODE_Primary"; tag "appris_principal_1"; tag "CCDS"; ccdsid "CCDS39591.1"; havana_gene "OTTMUSG00000034861.1"; havana_transcript "OTTMUST00000088610.1";
chr6	HAVANA	CDS	113153407	113153643	0	-	2	gene_id "ENSMUSG00000042873.12"; transcript_id "ENSMUST00000162280.2"; gene_type "protein_coding"; gene_name "Lhfpl4"; transcript_type "protein_coding"; transcript_name "Lhfpl4-201"; exon_number 3; exon_id "ENSMUSE00000348851.5"; level 2; protein_id "ENSMUSP00000124470.2"; transcript_support_level "1"; mgi_id "MGI:3057108"; tag "basic"; tag "Ensembl_canonical"; tag "GENCODE_Primary"; tag "appris_principal_1"; tag "CCDS"; ccdsid "CCDS39591.1"; havana_gene "OTTMUSG00000034861.1"; havana_transcript "OTTMUST00000088610.1";
chr6	HAVANA	exon	113170779	113170904	0	-	.	gene_id "ENSMUSG00000042873.12"; transcript_id "ENSMUST00000203665.2"; gene_type "protein_coding"; gene_name "Lhfpl4"; transcript_type "protein_coding"; transcript_name "Lhfpl4-202"; exon_number 1; exon_id "ENSMUSE00001365343.2"; level 2; protein_id "ENSMUSP00000144899.2"; transcript_support_level "3"; mgi_id "MGI:3057108"; tag "mRNA_start_NF"; tag "cds_start_NF"; havana_gene "OTTMUSG00000034861.1"; havana_transcript "OTTMUST00000139579.1";
chr6	HAVANA	CDS	113170779	113170904	0	-	2	gene_id "ENSMUSG00000042873.12"; transcript_id "ENSMUST00000203665.2"; gene_type "protein_coding"; gene_name "Lhfpl4"; transcript_type "protein_coding"; transcript_name "Lhfpl4-202"; exon_number 1; exon_id "ENSMUSE00001365343.2"; level 2; protein_id "ENSMUSP00000144899.2"; transcript_support_level "3"; mgi_id "MGI:3057108"; tag "mRNA_start_NF"; tag "cds_start_NF"; havana_gene "OTTMUSG00000034861.1"; havana_transcript "OTTMUST00000139579.1";
chr6	HAVANA	CDS	113170779	113171184	0	-	0	gene_id "ENSMUSG00000042873.12"; transcript_id "ENSMUST00000162280.2"; gene_type "protein_coding"; gene_name "Lhfpl4"; transcript_type "protein_coding"; transcript_name "Lhfpl4-201"; exon_number 2; exon_id "ENSMUSE00000349559.6"; level 2; protein_id "ENSMUSP00000124470.2"; transcript_support_level "1"; mgi_id "MGI:3057108"; tag "basic"; tag "Ensembl_canonical"; tag "GENCODE_Primary"; tag "appris_principal_1"; tag "CCDS"; ccdsid "CCDS39591.1"; havana_gene "OTTMUSG00000034861.1"; havana_transcript "OTTMUST00000088610.1";
chr6	HAVANA	exon	113170779	113171264	0	-	.	gene_id "ENSMUSG00000042873.12"; transcript_id "ENSMUST00000162280.2"; gene_type "protein_coding"; gene_name "Lhfpl4"; transcript_type "protein_coding"; transcript_name "Lhfpl4-201"; exon_number 2; exon_id "ENSMUSE00000349559.6"; level 2; protein_id "ENSMUSP00000124470.2"; transcript_support_level "1"; mgi_id "MGI:3057108"; tag "basic"; tag "Ensembl_canonical"; tag "GENCODE_Primary"; tag "appris_principal_1"; tag "CCDS"; ccdsid "CCDS39591.1"; havana_gene "OTTMUSG00000034861.1"; havana_transcript "OTTMUST00000088610.1";
chr6	HAVANA	start_codon	113171182	113171184	0	-	0	gene_id "ENSMUSG00000042873.12"; transcript_id "ENSMUST00000162280.2"; gene_type "protein_coding"; gene_name "Lhfpl4"; transcript_type "protein_coding"; transcript_name "Lhfpl4-201"; exon_number 2; exon_id "ENSMUSE00000349559.6"; level 2; protein_id "ENSMUSP00000124470.2"; transcript_support_level "1"; mgi_id "MGI:3057108"; tag "basic"; tag "Ensembl_canonical"; tag "GENCODE_Primary"; tag "appris_principal_1"; tag "CCDS"; ccdsid "CCDS39591.1"; havana_gene "OTTMUSG00000034861.1"; havana_transcript "OTTMUST00000088610.1";
chr6	HAVANA	UTR	113171185	113171264	0	-	.	gene_id "ENSMUSG00000042873.12"; transcript_id "ENSMUST00000162280.2"; gene_type "protein_coding"; gene_name "Lhfpl4"; transcript_type "protein_coding"; transcript_name "Lhfpl4-201"; exon_number 2; exon_id "ENSMUSE00000349559.6"; level 2; protein_id "ENSMUSP00000124470.2"; transcript_support_level "1"; mgi_id "MGI:3057108"; tag "basic"; tag "Ensembl_canonical"; tag "GENCODE_Primary"; tag "appris_principal_1"; tag "CCDS"; ccdsid "CCDS39591.1"; havana_gene "OTTMUSG00000034861.1"; havana_transcript "OTTMUST00000088610.1";
chr6	HAVANA	exon	113172176	113172345	0	-	.	gene_id "ENSMUSG00000042873.12"; transcript_id "ENSMUST00000162280.2"; gene_type "protein_coding"; gene_name "Lhfpl4"; transcript_type "protein_coding"; transcript_name "Lhfpl4-201"; exon_number 1; exon_id "ENSMUSE00000851902.2"; level 2; protein_id "ENSMUSP00000124470.2"; transcript_support_level "1"; mgi_id "MGI:3057108"; tag "basic"; tag "Ensembl_canonical"; tag "GENCODE_Primary"; tag "appris_principal_1"; tag "CCDS"; ccdsid "CCDS39591.1"; havana_gene "OTTMUSG00000034861.1"; havana_transcript "OTTMUST00000088610.1";
chr6	HAVANA	UTR	113172176	113172345	0	-	.	gene_id "ENSMUSG00000042873.12"; transcript_id "ENSMUST00000162280.2"; gene_type "protein_coding"; gene_name "Lhfpl4"; transcript_type "protein_coding"; transcript_name "Lhfpl4-201"; exon_number 1; exon_id "ENSMUSE00000851902.2"; level 2; protein_id "ENSMUSP00000124470.2"; transcript_support_level "1"; mgi_id "MGI:3057108"; tag "basic"; tag "Ensembl_canonical"; tag "GENCODE_Primary"; tag "appris_principal_1"; tag "CCDS"; ccdsid "CCDS39591.1"; havana_gene "OTTMUSG00000034861.1"; havana_transcript "OTTMUST00000088610.1";
chr6	sragcm37_es	exon	113199394	113199622	0.00624675519726955	-	.	gene_id "sragcm37_gene_49169"; transcript_id "sragcm37_gene_49169_tx_1"; exon_id "chr6_113199394_113199622_-"; exonnum "4"; txlen "1352";
chr6	sragcm37_mid	exon	113200951	113201272	0.00624675519726955	-	.	gene_id "sragcm37_gene_49169"; transcript_id "sragcm37_gene_49169_tx_1"; exon_id "chr6_113200951_113201272_-"; exonnum "3"; txlen "1352";
chr6	sragcm37_mid	exon	113202512	113203200	0.00624675519726955	-	.	gene_id "sragcm37_gene_49169"; transcript_id "sragcm37_gene_49169_tx_1"; exon_id "chr6_113202512_113203200_-"; exonnum "2"; txlen "1352";
chr6	sragcm37_ss	exon	113211772	113211883	0.00624675519726955	-	.	gene_id "sragcm37_gene_49169"; transcript_id "sragcm37_gene_49169_tx_1"; exon_id "chr6_113211772_113211883_-"; exonnum "1"; txlen "1352";
chr6	HAVANA	exon	113252798	113253040	0	-	.	gene_id "ENSMUSG00000090194.2"; transcript_id "ENSMUST00000162239.2"; gene_type "lncRNA"; gene_name "Gm16161"; transcript_type "lncRNA"; transcript_name "Gm16161-201"; exon_number 2; exon_id "ENSMUSE00000869948.2"; level 2; transcript_support_level "2"; mgi_id "MGI:3801899"; tag "basic"; tag "Ensembl_canonical"; tag "GENCODE_Primary"; havana_gene "OTTMUSG00000031091.1"; havana_transcript "OTTMUST00000077022.1";
chr6	HAVANA	gene	113252798	113253891	0	-	.	gene_id "ENSMUSG00000090194.2"; gene_type "lncRNA"; gene_name "Gm16161"; level 2; mgi_id "MGI:3801899"; havana_gene "OTTMUSG00000031091.1";
chr6	HAVANA	transcript	113252798	113253891	0	-	.	gene_id "ENSMUSG00000090194.2"; transcript_id "ENSMUST00000162239.2"; gene_type "lncRNA"; gene_name "Gm16161"; transcript_type "lncRNA"; transcript_name "Gm16161-201"; level 2; transcript_support_level "2"; mgi_id "MGI:3801899"; tag "basic"; tag "Ensembl_canonical"; tag "GENCODE_Primary"; havana_gene "OTTMUSG00000031091.1"; havana_transcript "OTTMUST00000077022.1";
chr6	HAVANA	exon	113253845	113253891	0	-	.	gene_id "ENSMUSG00000090194.2"; transcript_id "ENSMUST00000162239.2"; gene_type "lncRNA"; gene_name "Gm16161"; transcript_type "lncRNA"; transcript_name "Gm16161-201"; exon_number 1; exon_id "ENSMUSE00000871603.2"; level 2; transcript_support_level "2"; mgi_id "MGI:3801899"; tag "basic"; tag "Ensembl_canonical"; tag "GENCODE_Primary"; havana_gene "OTTMUSG00000031091.1"; havana_transcript "OTTMUST00000077022.1";
chr6	HAVANA	exon	113258122	113258295	0	-	.	gene_id "ENSMUSG00000085012.4"; transcript_id "ENSMUST00000348757.1"; gene_type "lncRNA"; gene_name "Gm15492"; transcript_type "lncRNA"; transcript_name "Gm15492-202"; exon_number 3; exon_id "ENSMUSE00001686683.1"; level 2; mgi_id "MGI:3782938"; tag "Ensembl_canonical"; tag "GENCODE_Primary"; tag "TAGENE"; havana_gene "OTTMUSG00000022741.1";
chr6	HAVANA	transcript	113258122	113303716	0	-	.	gene_id "ENSMUSG00000085012.4"; transcript_id "ENSMUST00000348757.1"; gene_type "lncRNA"; gene_name "Gm15492"; transcript_type "lncRNA"; transcript_name "Gm15492-202"; level 2; mgi_id "MGI:3782938"; tag "Ensembl_canonical"; tag "GENCODE_Primary"; tag "TAGENE"; havana_gene "OTTMUSG00000022741.1";
chr6	HAVANA	gene	113258122	113303781	0	-	.	gene_id "ENSMUSG00000085012.4"; gene_type "lncRNA"; gene_name "Gm15492"; level 2; mgi_id "MGI:3782938"; havana_gene "OTTMUSG00000022741.1";
chr6	HAVANA	exon	113278420	113279089	0	-	.	gene_id "ENSMUSG00000085012.4"; transcript_id "ENSMUST00000348758.1"; gene_type "lncRNA"; gene_name "Gm15492"; transcript_type "lncRNA"; transcript_name "Gm15492-203"; exon_number 3; exon_id "ENSMUSE00001686684.1"; level 2; mgi_id "MGI:3782938"; tag "basic"; tag "TAGENE"; havana_gene "OTTMUSG00000022741.1";
chr6	HAVANA	transcript	113278420	113303708	0	-	.	gene_id "ENSMUSG00000085012.4"; transcript_id "ENSMUST00000348758.1"; gene_type "lncRNA"; gene_name "Gm15492"; transcript_type "lncRNA"; transcript_name "Gm15492-203"; level 2; mgi_id "MGI:3782938"; tag "basic"; tag "TAGENE"; havana_gene "OTTMUSG00000022741.1";
chr6	HAVANA	gene	113282582	113284866	0	-	.	gene_id "ENSMUSG00000138625.1"; gene_type "lncRNA"; gene_name "ENSMUSG00000138625"; level 2;
chr6	HAVANA	transcript	113282582	113284866	0	-	.	gene_id "ENSMUSG00000138625.1"; transcript_id "ENSMUST00000348953.1"; gene_type "lncRNA"; gene_name "ENSMUSG00000138625"; transcript_type "lncRNA"; transcript_name "ENSMUST00000348953"; level 2; tag "basic"; tag "Ensembl_canonical"; tag "GENCODE_Primary"; tag "TAGENE";
chr6	HAVANA	exon	113282582	113284866	0	-	.	gene_id "ENSMUSG00000138625.1"; transcript_id "ENSMUST00000348953.1"; gene_type "lncRNA"; gene_name "ENSMUSG00000138625"; transcript_type "lncRNA"; transcript_name "ENSMUST00000348953"; exon_number 1; exon_id "ENSMUSE00001687070.1"; level 2; tag "basic"; tag "Ensembl_canonical"; tag "GENCODE_Primary"; tag "TAGENE";
chr6	HAVANA	gene	113282586	113283635	0	-	.	gene_id "ENSMUSG00000107812.2"; gene_type "TEC"; gene_name "Gm43935"; level 2; mgi_id "MGI:5690327"; havana_gene "OTTMUSG00000056517.1";
chr6	HAVANA	transcript	113282586	113283635	0	-	.	gene_id "ENSMUSG00000107812.2"; transcript_id "ENSMUST00000203569.2"; gene_type "TEC"; gene_name "Gm43935"; transcript_type "TEC"; transcript_name "Gm43935-201"; level 2; transcript_support_level "NA"; mgi_id "MGI:5690327"; tag "basic"; tag "Ensembl_canonical"; tag "GENCODE_Primary"; havana_gene "OTTMUSG00000056517.1"; havana_transcript "OTTMUST00000139586.1";
chr6	HAVANA	exon	113282586	113283635	0	-	.	gene_id "ENSMUSG00000107812.2"; transcript_id "ENSMUST00000203569.2"; gene_type "TEC"; gene_name "Gm43935"; transcript_type "TEC"; transcript_name "Gm43935-201"; exon_number 1; exon_id "ENSMUSE00001369536.2"; level 2; transcript_support_level "NA"; mgi_id "MGI:5690327"; tag "basic"; tag "Ensembl_canonical"; tag "GENCODE_Primary"; havana_gene "OTTMUSG00000056517.1"; havana_transcript "OTTMUST00000139586.1";
chr6	sragcm37_es	exon	113284480	113285143	0.591230526998697	-	.	gene_id "ENSMUSG00000085012.4"; transcript_id "ENSMUSG00000085012.4_tx_3"; exon_id "chr6_113284480_113285143_-"; exonnum "3"; txlen "1102";
chr6	HAVANA	exon	113285611	113285796	0	-	.	gene_id "ENSMUSG00000085012.4"; transcript_id "ENSMUST00000156734.4"; gene_type "lncRNA"; gene_name "Gm15492"; transcript_type "lncRNA"; transcript_name "Gm15492-201"; exon_number 3; exon_id "ENSMUSE00001686676.1"; level 2; transcript_support_level "1"; mgi_id "MGI:3782938"; tag "TAGENE"; havana_gene "OTTMUSG00000022741.1"; havana_transcript "OTTMUST00000054564.1";
chr6	HAVANA	transcript	113285611	113303781	0	-	.	gene_id "ENSMUSG00000085012.4"; transcript_id "ENSMUST00000156734.4"; gene_type "lncRNA"; gene_name "Gm15492"; transcript_type "lncRNA"; transcript_name "Gm15492-201"; level 2; transcript_support_level "1"; mgi_id "MGI:3782938"; tag "TAGENE"; havana_gene "OTTMUSG00000022741.1"; havana_transcript "OTTMUST00000054564.1";
chr6	HAVANA	exon	113285618	113285796	0	-	.	gene_id "ENSMUSG00000085012.4"; transcript_id "ENSMUST00000348759.1"; gene_type "lncRNA"; gene_name "Gm15492"; transcript_type "lncRNA"; transcript_name "Gm15492-204"; exon_number 4; exon_id "ENSMUSE00001686671.1"; level 2; mgi_id "MGI:3782938"; tag "basic"; tag "TAGENE"; havana_gene "OTTMUSG00000022741.1";
chr6	HAVANA	transcript	113285618	113303745	0	-	.	gene_id "ENSMUSG00000085012.4"; transcript_id "ENSMUST00000348759.1"; gene_type "lncRNA"; gene_name "Gm15492"; transcript_type "lncRNA"; transcript_name "Gm15492-204"; level 2; mgi_id "MGI:3782938"; tag "basic"; tag "TAGENE"; havana_gene "OTTMUSG00000022741.1";
chr6	HAVANA	exon	113285619	113285793	0	-	.	gene_id "ENSMUSG00000085012.4"; transcript_id "ENSMUST00000348760.1"; gene_type "lncRNA"; gene_name "Gm15492"; transcript_type "lncRNA"; transcript_name "Gm15492-205"; exon_number 3; exon_id "ENSMUSE00001686675.1"; level 2; mgi_id "MGI:3782938"; tag "TAGENE"; havana_gene "OTTMUSG00000022741.1";
chr6	HAVANA	transcript	113285619	113303710	0	-	.	gene_id "ENSMUSG00000085012.4"; transcript_id "ENSMUST00000348760.1"; gene_type "lncRNA"; gene_name "Gm15492"; transcript_type "lncRNA"; transcript_name "Gm15492-205"; level 2; mgi_id "MGI:3782938"; tag "TAGENE"; havana_gene "OTTMUSG00000022741.1";
chr6	HAVANA	exon	113285628	113285796	0	-	.	gene_id "ENSMUSG00000085012.4"; transcript_id "ENSMUST00000348761.1"; gene_type "lncRNA"; gene_name "Gm15492"; transcript_type "lncRNA"; transcript_name "Gm15492-206"; exon_number 3; exon_id "ENSMUSE00001686679.1"; level 2; mgi_id "MGI:3782938"; tag "basic"; tag "TAGENE"; havana_gene "OTTMUSG00000022741.1";
chr6	HAVANA	transcript	113285628	113303693	0	-	.	gene_id "ENSMUSG00000085012.4"; transcript_id "ENSMUST00000348761.1"; gene_type "lncRNA"; gene_name "Gm15492"; transcript_type "lncRNA"; transcript_name "Gm15492-206"; level 2; mgi_id "MGI:3782938"; tag "basic"; tag "TAGENE"; havana_gene "OTTMUSG00000022741.1";
chr6	HAVANA	exon	113297401	113297551	0	-	.	gene_id "ENSMUSG00000085012.4"; transcript_id "ENSMUST00000348761.1"; gene_type "lncRNA"; gene_name "Gm15492"; transcript_type "lncRNA"; transcript_name "Gm15492-206"; exon_number 2; exon_id "ENSMUSE00001686674.1"; level 2; mgi_id "MGI:3782938"; tag "basic"; tag "TAGENE"; havana_gene "OTTMUSG00000022741.1";
chr6	HAVANA	exon	113297401	113297655	0	-	.	gene_id "ENSMUSG00000085012.4"; transcript_id "ENSMUST00000348757.1"; gene_type "lncRNA"; gene_name "Gm15492"; transcript_type "lncRNA"; transcript_name "Gm15492-202"; exon_number 2; exon_id "ENSMUSE00000811971.2"; level 2; mgi_id "MGI:3782938"; tag "Ensembl_canonical"; tag "GENCODE_Primary"; tag "TAGENE"; havana_gene "OTTMUSG00000022741.1";
chr6	HAVANA	exon	113297401	113297655	0	-	.	gene_id "ENSMUSG00000085012.4"; transcript_id "ENSMUST00000348758.1"; gene_type "lncRNA"; gene_name "Gm15492"; transcript_type "lncRNA"; transcript_name "Gm15492-203"; exon_number 2; exon_id "ENSMUSE00000811971.2"; level 2; mgi_id "MGI:3782938"; tag "basic"; tag "TAGENE"; havana_gene "OTTMUSG00000022741.1";
chr6	HAVANA	exon	113297401	113297655	0	-	.	gene_id "ENSMUSG00000085012.4"; transcript_id "ENSMUST00000156734.4"; gene_type "lncRNA"; gene_name "Gm15492"; transcript_type "lncRNA"; transcript_name "Gm15492-201"; exon_number 2; exon_id "ENSMUSE00000811971.2"; level 2; transcript_support_level "1"; mgi_id "MGI:3782938"; tag "TAGENE"; havana_gene "OTTMUSG00000022741.1"; havana_transcript "OTTMUST00000054564.1";
chr6	HAVANA	exon	113297401	113297655	0	-	.	gene_id "ENSMUSG00000085012.4"; transcript_id "ENSMUST00000348759.1"; gene_type "lncRNA"; gene_name "Gm15492"; transcript_type "lncRNA"; transcript_name "Gm15492-204"; exon_number 3; exon_id "ENSMUSE00000811971.2"; level 2; mgi_id "MGI:3782938"; tag "basic"; tag "TAGENE"; havana_gene "OTTMUSG00000022741.1";
chr6	HAVANA	exon	113297401	113297655	0	-	.	gene_id "ENSMUSG00000085012.4"; transcript_id "ENSMUST00000348760.1"; gene_type "lncRNA"; gene_name "Gm15492"; transcript_type "lncRNA"; transcript_name "Gm15492-205"; exon_number 2; exon_id "ENSMUSE00000811971.2"; level 2; mgi_id "MGI:3782938"; tag "TAGENE"; havana_gene "OTTMUSG00000022741.1";
chr6	ENSEMBL_gcm37	exon	113297401	113297655	0.591230526998697	-	.	gene_id "ENSMUSG00000085012.4"; transcript_id "ENSMUSG00000085012.4_tx_3"; exon_id "chr6_113297401_113297655_-"; exonnum "2"; txlen "1102";
chr6	HAVANA	exon	113300932	113300992	0	-	.	gene_id "ENSMUSG00000085012.4"; transcript_id "ENSMUST00000348759.1"; gene_type "lncRNA"; gene_name "Gm15492"; transcript_type "lncRNA"; transcript_name "Gm15492-204"; exon_number 2; exon_id "ENSMUSE00001686681.1"; level 2; mgi_id "MGI:3782938"; tag "basic"; tag "TAGENE"; havana_gene "OTTMUSG00000022741.1";
chr6	HAVANA	transcript	113303438	113303771	0	-	.	gene_id "ENSMUSG00000085012.4"; transcript_id "ENSMUST00000348762.1"; gene_type "lncRNA"; gene_name "Gm15492"; transcript_type "lncRNA"; transcript_name "Gm15492-207"; level 2; mgi_id "MGI:3782938"; tag "TAGENE"; havana_gene "OTTMUSG00000022741.1";
chr6	HAVANA	exon	113303438	113303771	0	-	.	gene_id "ENSMUSG00000085012.4"; transcript_id "ENSMUST00000348762.1"; gene_type "lncRNA"; gene_name "Gm15492"; transcript_type "lncRNA"; transcript_name "Gm15492-207"; exon_number 1; exon_id "ENSMUSE00001686670.1"; level 2; mgi_id "MGI:3782938"; tag "TAGENE"; havana_gene "OTTMUSG00000022741.1";
chr6	HAVANA	exon	113303528	113303693	0	-	.	gene_id "ENSMUSG00000085012.4"; transcript_id "ENSMUST00000348761.1"; gene_type "lncRNA"; gene_name "Gm15492"; transcript_type "lncRNA"; transcript_name "Gm15492-206"; exon_number 1; exon_id "ENSMUSE00001686682.1"; level 2; mgi_id "MGI:3782938"; tag "basic"; tag "TAGENE"; havana_gene "OTTMUSG00000022741.1";
chr6	HAVANA	exon	113303528	113303708	0	-	.	gene_id "ENSMUSG00000085012.4"; transcript_id "ENSMUST00000348758.1"; gene_type "lncRNA"; gene_name "Gm15492"; transcript_type "lncRNA"; transcript_name "Gm15492-203"; exon_number 1; exon_id "ENSMUSE00001686680.1"; level 2; mgi_id "MGI:3782938"; tag "basic"; tag "TAGENE"; havana_gene "OTTMUSG00000022741.1";
chr6	HAVANA	exon	113303528	113303710	0	-	.	gene_id "ENSMUSG00000085012.4"; transcript_id "ENSMUST00000348760.1"; gene_type "lncRNA"; gene_name "Gm15492"; transcript_type "lncRNA"; transcript_name "Gm15492-205"; exon_number 1; exon_id "ENSMUSE00001686677.1"; level 2; mgi_id "MGI:3782938"; tag "TAGENE"; havana_gene "OTTMUSG00000022741.1";
chr6	ENSEMBL_gcm37	exon	113303528	113303710	0.591230526998697	-	.	gene_id "ENSMUSG00000085012.4"; transcript_id "ENSMUSG00000085012.4_tx_3"; exon_id "chr6_113303528_113303710_-"; exonnum "1"; txlen "1102";
chr6	HAVANA	exon	113303528	113303716	0	-	.	gene_id "ENSMUSG00000085012.4"; transcript_id "ENSMUST00000348757.1"; gene_type "lncRNA"; gene_name "Gm15492"; transcript_type "lncRNA"; transcript_name "Gm15492-202"; exon_number 1; exon_id "ENSMUSE00001686672.1"; level 2; mgi_id "MGI:3782938"; tag "Ensembl_canonical"; tag "GENCODE_Primary"; tag "TAGENE"; havana_gene "OTTMUSG00000022741.1";
chr6	HAVANA	exon	113303528	113303745	0	-	.	gene_id "ENSMUSG00000085012.4"; transcript_id "ENSMUST00000348759.1"; gene_type "lncRNA"; gene_name "Gm15492"; transcript_type "lncRNA"; transcript_name "Gm15492-204"; exon_number 1; exon_id "ENSMUSE00001686673.1"; level 2; mgi_id "MGI:3782938"; tag "basic"; tag "TAGENE"; havana_gene "OTTMUSG00000022741.1";
chr6	HAVANA	exon	113303528	113303781	0	-	.	gene_id "ENSMUSG00000085012.4"; transcript_id "ENSMUST00000156734.4"; gene_type "lncRNA"; gene_name "Gm15492"; transcript_type "lncRNA"; transcript_name "Gm15492-201"; exon_number 1; exon_id "ENSMUSE00001686678.1"; level 2; transcript_support_level "1"; mgi_id "MGI:3782938"; tag "TAGENE"; havana_gene "OTTMUSG00000022741.1"; havana_transcript "OTTMUST00000054564.1";
chr6	HAVANA	UTR	113311085	113311277	0	-	.	gene_id "ENSMUSG00000030272.16"; transcript_id "ENSMUST00000032409.15"; gene_type "protein_coding"; gene_name "Camk1"; transcript_type "protein_coding"; transcript_name "Camk1-201"; exon_number 12; exon_id "ENSMUSE00000771509.2"; level 2; protein_id "ENSMUSP00000032409.9"; transcript_support_level "1"; mgi_id "MGI:1098535"; tag "basic"; tag "Ensembl_canonical"; tag "GENCODE_Primary"; tag "appris_principal_1"; tag "CCDS"; ccdsid "CCDS20415.1"; havana_gene "OTTMUSG00000022452.1"; havana_transcript "OTTMUST00000053683.1";
chr6	HAVANA	exon	113311085	113311369	0	-	.	gene_id "ENSMUSG00000030272.16"; transcript_id "ENSMUST00000032409.15"; gene_type "protein_coding"; gene_name "Camk1"; transcript_type "protein_coding"; transcript_name "Camk1-201"; exon_number 12; exon_id "ENSMUSE00000771509.2"; level 2; protein_id "ENSMUSP00000032409.9"; transcript_support_level "1"; mgi_id "MGI:1098535"; tag "basic"; tag "Ensembl_canonical"; tag "GENCODE_Primary"; tag "appris_principal_1"; tag "CCDS"; ccdsid "CCDS20415.1"; havana_gene "OTTMUSG00000022452.1"; havana_transcript "OTTMUST00000053683.1";
chr6	HAVANA	gene	113311085	113320945	0	-	.	gene_id "ENSMUSG00000030272.16"; gene_type "protein_coding"; gene_name "Camk1"; level 2; mgi_id "MGI:1098535"; havana_gene "OTTMUSG00000022452.1";
chr6	HAVANA	transcript	113311085	113320945	0	-	.	gene_id "ENSMUSG00000030272.16"; transcript_id "ENSMUST00000032409.15"; gene_type "protein_coding"; gene_name "Camk1"; transcript_type "protein_coding"; transcript_name "Camk1-201"; level 2; protein_id "ENSMUSP00000032409.9"; transcript_support_level "1"; mgi_id "MGI:1098535"; tag "basic"; tag "Ensembl_canonical"; tag "GENCODE_Primary"; tag "appris_principal_1"; tag "CCDS"; ccdsid "CCDS20415.1"; havana_gene "OTTMUSG00000022452.1"; havana_transcript "OTTMUST00000053683.1";
chr6	HAVANA	exon	113311089	113313222	0	-	.	gene_id "ENSMUSG00000030272.16"; transcript_id "ENSMUST00000153067.2"; gene_type "protein_coding"; gene_name "Camk1"; transcript_type "retained_intron"; transcript_name "Camk1-203"; exon_number 2; exon_id "ENSMUSE00000825193.2"; level 2; transcript_support_level "1"; mgi_id "MGI:1098535"; havana_gene "OTTMUSG00000022452.1"; havana_transcript "OTTMUST00000053688.1";
chr6	HAVANA	transcript	113311089	113313582	0	-	.	gene_id "ENSMUSG00000030272.16"; transcript_id "ENSMUST00000153067.2"; gene_type "protein_coding"; gene_name "Camk1"; transcript_type "retained_intron"; transcript_name "Camk1-203"; level 2; transcript_support_level "1"; mgi_id "MGI:1098535"; havana_gene "OTTMUSG00000022452.1"; havana_transcript "OTTMUST00000053688.1";
chr6	HAVANA	exon	113311098	113311369	0	-	.	gene_id "ENSMUSG00000030272.16"; transcript_id "ENSMUST00000149497.4"; gene_type "protein_coding"; gene_name "Camk1"; transcript_type "retained_intron"; transcript_name "Camk1-202"; exon_number 11; exon_id "ENSMUSE00000777268.2"; level 2; transcript_support_level "1"; mgi_id "MGI:1098535"; havana_gene "OTTMUSG00000022452.1"; havana_transcript "OTTMUST00000053687.1";
chr6	HAVANA	transcript	113311098	113320865	0	-	.	gene_id "ENSMUSG00000030272.16"; transcript_id "ENSMUST00000149497.4"; gene_type "protein_coding"; gene_name "Camk1"; transcript_type "retained_intron"; transcript_name "Camk1-202"; level 2; transcript_support_level "1"; mgi_id "MGI:1098535"; havana_gene "OTTMUSG00000022452.1"; havana_transcript "OTTMUST00000053687.1";
chr6	HAVANA	stop_codon	113311275	113311277	0	-	0	gene_id "ENSMUSG00000030272.16"; transcript_id "ENSMUST00000032409.15"; gene_type "protein_coding"; gene_name "Camk1"; transcript_type "protein_coding"; transcript_name "Camk1-201"; exon_number 12; exon_id "ENSMUSE00000771509.2"; level 2; protein_id "ENSMUSP00000032409.9"; transcript_support_level "1"; mgi_id "MGI:1098535"; tag "basic"; tag "Ensembl_canonical"; tag "GENCODE_Primary"; tag "appris_principal_1"; tag "CCDS"; ccdsid "CCDS20415.1"; havana_gene "OTTMUSG00000022452.1"; havana_transcript "OTTMUST00000053683.1";
chr6	HAVANA	CDS	113311278	113311369	0	-	2	gene_id "ENSMUSG00000030272.16"; transcript_id "ENSMUST00000032409.15"; gene_type "protein_coding"; gene_name "Camk1"; transcript_type "protein_coding"; transcript_name "Camk1-201"; exon_number 12; exon_id "ENSMUSE00000771509.2"; level 2; protein_id "ENSMUSP00000032409.9"; transcript_support_level "1"; mgi_id "MGI:1098535"; tag "basic"; tag "Ensembl_canonical"; tag "GENCODE_Primary"; tag "appris_principal_1"; tag "CCDS"; ccdsid "CCDS20415.1"; havana_gene "OTTMUSG00000022452.1"; havana_transcript "OTTMUST00000053683.1";
chr6	HAVANA	exon	113311475	113311592	0	-	.	gene_id "ENSMUSG00000030272.16"; transcript_id "ENSMUST00000032409.15"; gene_type "protein_coding"; gene_name "Camk1"; transcript_type "protein_coding"; transcript_name "Camk1-201"; exon_number 11; exon_id "ENSMUSE00001274238.2"; level 2; protein_id "ENSMUSP00000032409.9"; transcript_support_level "1"; mgi_id "MGI:1098535"; tag "basic"; tag "Ensembl_canonical"; tag "GENCODE_Primary"; tag "appris_principal_1"; tag "CCDS"; ccdsid "CCDS20415.1"; havana_gene "OTTMUSG00000022452.1"; havana_transcript "OTTMUST00000053683.1";
chr6	HAVANA	CDS	113311475	113311592	0	-	0	gene_id "ENSMUSG00000030272.16"; transcript_id "ENSMUST00000032409.15"; gene_type "protein_coding"; gene_name "Camk1"; transcript_type "protein_coding"; transcript_name "Camk1-201"; exon_number 11; exon_id "ENSMUSE00001274238.2"; level 2; protein_id "ENSMUSP00000032409.9"; transcript_support_level "1"; mgi_id "MGI:1098535"; tag "basic"; tag "Ensembl_canonical"; tag "GENCODE_Primary"; tag "appris_principal_1"; tag "CCDS"; ccdsid "CCDS20415.1"; havana_gene "OTTMUSG00000022452.1"; havana_transcript "OTTMUST00000053683.1";
chr6	HAVANA	exon	113311475	113311592	0	-	.	gene_id "ENSMUSG00000030272.16"; transcript_id "ENSMUST00000149497.4"; gene_type "protein_coding"; gene_name "Camk1"; transcript_type "retained_intron"; transcript_name "Camk1-202"; exon_number 10; exon_id "ENSMUSE00001250711.2"; level 2; transcript_support_level "1"; mgi_id "MGI:1098535"; havana_gene "OTTMUSG00000022452.1"; havana_transcript "OTTMUST00000053687.1";
chr6	HAVANA	exon	113313135	113313222	0	-	.	gene_id "ENSMUSG00000030272.16"; transcript_id "ENSMUST00000032409.15"; gene_type "protein_coding"; gene_name "Camk1"; transcript_type "protein_coding"; transcript_name "Camk1-201"; exon_number 10; exon_id "ENSMUSE00001233872.2"; level 2; protein_id "ENSMUSP00000032409.9"; transcript_support_level "1"; mgi_id "MGI:1098535"; tag "basic"; tag "Ensembl_canonical"; tag "GENCODE_Primary"; tag "appris_principal_1"; tag "CCDS"; ccdsid "CCDS20415.1"; havana_gene "OTTMUSG00000022452.1"; havana_transcript "OTTMUST00000053683.1";
chr6	HAVANA	CDS	113313135	113313222	0	-	1	gene_id "ENSMUSG00000030272.16"; transcript_id "ENSMUST00000032409.15"; gene_type "protein_coding"; gene_name "Camk1"; transcript_type "protein_coding"; transcript_name "Camk1-201"; exon_number 10; exon_id "ENSMUSE00001233872.2"; level 2; protein_id "ENSMUSP00000032409.9"; transcript_support_level "1"; mgi_id "MGI:1098535"; tag "basic"; tag "Ensembl_canonical"; tag "GENCODE_Primary"; tag "appris_principal_1"; tag "CCDS"; ccdsid "CCDS20415.1"; havana_gene "OTTMUSG00000022452.1"; havana_transcript "OTTMUST00000053683.1";
chr6	HAVANA	exon	113313135	113313222	0	-	.	gene_id "ENSMUSG00000030272.16"; transcript_id "ENSMUST00000149497.4"; gene_type "protein_coding"; gene_name "Camk1"; transcript_type "retained_intron"; transcript_name "Camk1-202"; exon_number 9; exon_id "ENSMUSE00001216551.2"; level 2; transcript_support_level "1"; mgi_id "MGI:1098535"; havana_gene "OTTMUSG00000022452.1"; havana_transcript "OTTMUST00000053687.1";
chr6	HAVANA	exon	113313319	113313397	0	-	.	gene_id "ENSMUSG00000030272.16"; transcript_id "ENSMUST00000032409.15"; gene_type "protein_coding"; gene_name "Camk1"; transcript_type "protein_coding"; transcript_name "Camk1-201"; exon_number 9; exon_id "ENSMUSE00001264121.2"; level 2; protein_id "ENSMUSP00000032409.9"; transcript_support_level "1"; mgi_id "MGI:1098535"; tag "basic"; tag "Ensembl_canonical"; tag "GENCODE_Primary"; tag "appris_principal_1"; tag "CCDS"; ccdsid "CCDS20415.1"; havana_gene "OTTMUSG00000022452.1"; havana_transcript "OTTMUST00000053683.1";
chr6	HAVANA	CDS	113313319	113313397	0	-	2	gene_id "ENSMUSG00000030272.16"; transcript_id "ENSMUST00000032409.15"; gene_type "protein_coding"; gene_name "Camk1"; transcript_type "protein_coding"; transcript_name "Camk1-201"; exon_number 9; exon_id "ENSMUSE00001264121.2"; level 2; protein_id "ENSMUSP00000032409.9"; transcript_support_level "1"; mgi_id "MGI:1098535"; tag "basic"; tag "Ensembl_canonical"; tag "GENCODE_Primary"; tag "appris_principal_1"; tag "CCDS"; ccdsid "CCDS20415.1"; havana_gene "OTTMUSG00000022452.1"; havana_transcript "OTTMUST00000053683.1";
chr6	HAVANA	exon	113313319	113313397	0	-	.	gene_id "ENSMUSG00000030272.16"; transcript_id "ENSMUST00000149497.4"; gene_type "protein_coding"; gene_name "Camk1"; transcript_type "retained_intron"; transcript_name "Camk1-202"; exon_number 8; exon_id "ENSMUSE00001250523.2"; level 2; transcript_support_level "1"; mgi_id "MGI:1098535"; havana_gene "OTTMUSG00000022452.1"; havana_transcript "OTTMUST00000053687.1";
chr6	HAVANA	exon	113313319	113313582	0	-	.	gene_id "ENSMUSG00000030272.16"; transcript_id "ENSMUST00000153067.2"; gene_type "protein_coding"; gene_name "Camk1"; transcript_type "retained_intron"; transcript_name "Camk1-203"; exon_number 1; exon_id "ENSMUSE00000834414.2"; level 2; transcript_support_level "1"; mgi_id "MGI:1098535"; havana_gene "OTTMUSG00000022452.1"; havana_transcript "OTTMUST00000053688.1";
chr6	HAVANA	exon	113313912	113314266	0	-	.	gene_id "ENSMUSG00000030272.16"; transcript_id "ENSMUST00000156512.7"; gene_type "protein_coding"; gene_name "Camk1"; transcript_type "retained_intron"; transcript_name "Camk1-205"; exon_number 4; exon_id "ENSMUSE00000819914.2"; level 2; transcript_support_level "5"; mgi_id "MGI:1098535"; havana_gene "OTTMUSG00000022452.1"; havana_transcript "OTTMUST00000139674.1";
chr6	HAVANA	transcript	113313912	113317878	0	-	.	gene_id "ENSMUSG00000030272.16"; transcript_id "ENSMUST00000156512.7"; gene_type "protein_coding"; gene_name "Camk1"; transcript_type "retained_intron"; transcript_name "Camk1-205"; level 2; transcript_support_level "5"; mgi_id "MGI:1098535"; havana_gene "OTTMUSG00000022452.1"; havana_transcript "OTTMUST00000139674.1";
chr6	HAVANA	exon	113314154	113314266	0	-	.	gene_id "ENSMUSG00000030272.16"; transcript_id "ENSMUST00000032409.15"; gene_type "protein_coding"; gene_name "Camk1"; transcript_type "protein_coding"; transcript_name "Camk1-201"; exon_number 8; exon_id "ENSMUSE00001288353.2"; level 2; protein_id "ENSMUSP00000032409.9"; transcript_support_level "1"; mgi_id "MGI:1098535"; tag "basic"; tag "Ensembl_canonical"; tag "GENCODE_Primary"; tag "appris_principal_1"; tag "CCDS"; ccdsid "CCDS20415.1"; havana_gene "OTTMUSG00000022452.1"; havana_transcript "OTTMUST00000053683.1";
chr6	HAVANA	CDS	113314154	113314266	0	-	1	gene_id "ENSMUSG00000030272.16"; transcript_id "ENSMUST00000032409.15"; gene_type "protein_coding"; gene_name "Camk1"; transcript_type "protein_coding"; transcript_name "Camk1-201"; exon_number 8; exon_id "ENSMUSE00001288353.2"; level 2; protein_id "ENSMUSP00000032409.9"; transcript_support_level "1"; mgi_id "MGI:1098535"; tag "basic"; tag "Ensembl_canonical"; tag "GENCODE_Primary"; tag "appris_principal_1"; tag "CCDS"; ccdsid "CCDS20415.1"; havana_gene "OTTMUSG00000022452.1"; havana_transcript "OTTMUST00000053683.1";
chr6	HAVANA	exon	113314154	113314266	0	-	.	gene_id "ENSMUSG00000030272.16"; transcript_id "ENSMUST00000149497.4"; gene_type "protein_coding"; gene_name "Camk1"; transcript_type "retained_intron"; transcript_name "Camk1-202"; exon_number 7; exon_id "ENSMUSE00001262702.2"; level 2; transcript_support_level "1"; mgi_id "MGI:1098535"; havana_gene "OTTMUSG00000022452.1"; havana_transcript "OTTMUST00000053687.1";
chr6	HAVANA	exon	113315072	113315147	0	-	.	gene_id "ENSMUSG00000030272.16"; transcript_id "ENSMUST00000032409.15"; gene_type "protein_coding"; gene_name "Camk1"; transcript_type "protein_coding"; transcript_name "Camk1-201"; exon_number 7; exon_id "ENSMUSE00001266666.2"; level 2; protein_id "ENSMUSP00000032409.9"; transcript_support_level "1"; mgi_id "MGI:1098535"; tag "basic"; tag "Ensembl_canonical"; tag "GENCODE_Primary"; tag "appris_principal_1"; tag "CCDS"; ccdsid "CCDS20415.1"; havana_gene "OTTMUSG00000022452.1"; havana_transcript "OTTMUST00000053683.1";
chr6	HAVANA	CDS	113315072	113315147	0	-	2	gene_id "ENSMUSG00000030272.16"; transcript_id "ENSMUST00000032409.15"; gene_type "protein_coding"; gene_name "Camk1"; transcript_type "protein_coding"; transcript_name "Camk1-201"; exon_number 7; exon_id "ENSMUSE00001266666.2"; level 2; protein_id "ENSMUSP00000032409.9"; transcript_support_level "1"; mgi_id "MGI:1098535"; tag "basic"; tag "Ensembl_canonical"; tag "GENCODE_Primary"; tag "appris_principal_1"; tag "CCDS"; ccdsid "CCDS20415.1"; havana_gene "OTTMUSG00000022452.1"; havana_transcript "OTTMUST00000053683.1";
chr6	HAVANA	exon	113315072	113315147	0	-	.	gene_id "ENSMUSG00000030272.16"; transcript_id "ENSMUST00000149497.4"; gene_type "protein_coding"; gene_name "Camk1"; transcript_type "retained_intron"; transcript_name "Camk1-202"; exon_number 6; exon_id "ENSMUSE00001302733.2"; level 2; transcript_support_level "1"; mgi_id "MGI:1098535"; havana_gene "OTTMUSG00000022452.1"; havana_transcript "OTTMUST00000053687.1";
chr6	HAVANA	exon	113315072	113315147	0	-	.	gene_id "ENSMUSG00000030272.16"; transcript_id "ENSMUST00000156512.7"; gene_type "protein_coding"; gene_name "Camk1"; transcript_type "retained_intron"; transcript_name "Camk1-205"; exon_number 3; exon_id "ENSMUSE00001302733.2"; level 2; transcript_support_level "5"; mgi_id "MGI:1098535"; havana_gene "OTTMUSG00000022452.1"; havana_transcript "OTTMUST00000139674.1";
chr6	HAVANA	exon	113315084	113315147	0	-	.	gene_id "ENSMUSG00000030272.16"; transcript_id "ENSMUST00000155543.2"; gene_type "protein_coding"; gene_name "Camk1"; transcript_type "protein_coding"; transcript_name "Camk1-204"; exon_number 6; exon_id "ENSMUSE00000818138.2"; level 2; protein_id "ENSMUSP00000117749.2"; transcript_support_level "5"; mgi_id "MGI:1098535"; tag "not_organism_supported"; tag "mRNA_end_NF"; tag "cds_end_NF"; havana_gene "OTTMUSG00000022452.1"; havana_transcript "OTTMUST00000053689.1";
chr6	HAVANA	CDS	113315084	113315147	0	-	2	gene_id "ENSMUSG00000030272.16"; transcript_id "ENSMUST00000155543.2"; gene_type "protein_coding"; gene_name "Camk1"; transcript_type "protein_coding"; transcript_name "Camk1-204"; exon_number 6; exon_id "ENSMUSE00000818138.2"; level 2; protein_id "ENSMUSP00000117749.2"; transcript_support_level "5"; mgi_id "MGI:1098535"; tag "not_organism_supported"; tag "mRNA_end_NF"; tag "cds_end_NF"; havana_gene "OTTMUSG00000022452.1"; havana_transcript "OTTMUST00000053689.1";
chr6	HAVANA	transcript	113315084	113320939	0	-	.	gene_id "ENSMUSG00000030272.16"; transcript_id "ENSMUST00000155543.2"; gene_type "protein_coding"; gene_name "Camk1"; transcript_type "protein_coding"; transcript_name "Camk1-204"; level 2; protein_id "ENSMUSP00000117749.2"; transcript_support_level "5"; mgi_id "MGI:1098535"; tag "not_organism_supported"; tag "mRNA_end_NF"; tag "cds_end_NF"; havana_gene "OTTMUSG00000022452.1"; havana_transcript "OTTMUST00000053689.1";
chr6	HAVANA	exon	113315241	113315367	0	-	.	gene_id "ENSMUSG00000030272.16"; transcript_id "ENSMUST00000032409.15"; gene_type "protein_coding"; gene_name "Camk1"; transcript_type "protein_coding"; transcript_name "Camk1-201"; exon_number 6; exon_id "ENSMUSE00001298589.2"; level 2; protein_id "ENSMUSP00000032409.9"; transcript_support_level "1"; mgi_id "MGI:1098535"; tag "basic"; tag "Ensembl_canonical"; tag "GENCODE_Primary"; tag "appris_principal_1"; tag "CCDS"; ccdsid "CCDS20415.1"; havana_gene "OTTMUSG00000022452.1"; havana_transcript "OTTMUST00000053683.1";
chr6	HAVANA	CDS	113315241	113315367	0	-	0	gene_id "ENSMUSG00000030272.16"; transcript_id "ENSMUST00000032409.15"; gene_type "protein_coding"; gene_name "Camk1"; transcript_type "protein_coding"; transcript_name "Camk1-201"; exon_number 6; exon_id "ENSMUSE00001298589.2"; level 2; protein_id "ENSMUSP00000032409.9"; transcript_support_level "1"; mgi_id "MGI:1098535"; tag "basic"; tag "Ensembl_canonical"; tag "GENCODE_Primary"; tag "appris_principal_1"; tag "CCDS"; ccdsid "CCDS20415.1"; havana_gene "OTTMUSG00000022452.1"; havana_transcript "OTTMUST00000053683.1";
chr6	HAVANA	exon	113315241	113315367	0	-	.	gene_id "ENSMUSG00000030272.16"; transcript_id "ENSMUST00000149497.4"; gene_type "protein_coding"; gene_name "Camk1"; transcript_type "retained_intron"; transcript_name "Camk1-202"; exon_number 5; exon_id "ENSMUSE00001212409.2"; level 2; transcript_support_level "1"; mgi_id "MGI:1098535"; havana_gene "OTTMUSG00000022452.1"; havana_transcript "OTTMUST00000053687.1";
chr6	HAVANA	exon	113315241	113315367	0	-	.	gene_id "ENSMUSG00000030272.16"; transcript_id "ENSMUST00000155543.2"; gene_type "protein_coding"; gene_name "Camk1"; transcript_type "protein_coding"; transcript_name "Camk1-204"; exon_number 5; exon_id "ENSMUSE00001298589.2"; level 2; protein_id "ENSMUSP00000117749.2"; transcript_support_level "5"; mgi_id "MGI:1098535"; tag "not_organism_supported"; tag "mRNA_end_NF"; tag "cds_end_NF"; havana_gene "OTTMUSG00000022452.1"; havana_transcript "OTTMUST00000053689.1";
chr6	HAVANA	CDS	113315241	113315367	0	-	0	gene_id "ENSMUSG00000030272.16"; transcript_id "ENSMUST00000155543.2"; gene_type "protein_coding"; gene_name "Camk1"; transcript_type "protein_coding"; transcript_name "Camk1-204"; exon_number 5; exon_id "ENSMUSE00001298589.2"; level 2; protein_id "ENSMUSP00000117749.2"; transcript_support_level "5"; mgi_id "MGI:1098535"; tag "not_organism_supported"; tag "mRNA_end_NF"; tag "cds_end_NF"; havana_gene "OTTMUSG00000022452.1"; havana_transcript "OTTMUST00000053689.1";
chr6	HAVANA	exon	113315241	113316542	0	-	.	gene_id "ENSMUSG00000030272.16"; transcript_id "ENSMUST00000156512.7"; gene_type "protein_coding"; gene_name "Camk1"; transcript_type "retained_intron"; transcript_name "Camk1-205"; exon_number 2; exon_id "ENSMUSE00000821910.2"; level 2; transcript_support_level "5"; mgi_id "MGI:1098535"; havana_gene "OTTMUSG00000022452.1"; havana_transcript "OTTMUST00000139674.1";
chr6	HAVANA	exon	113316246	113316384	0	-	.	gene_id "ENSMUSG00000030272.16"; transcript_id "ENSMUST00000032409.15"; gene_type "protein_coding"; gene_name "Camk1"; transcript_type "protein_coding"; transcript_name "Camk1-201"; exon_number 5; exon_id "ENSMUSE00001284986.2"; level 2; protein_id "ENSMUSP00000032409.9"; transcript_support_level "1"; mgi_id "MGI:1098535"; tag "basic"; tag "Ensembl_canonical"; tag "GENCODE_Primary"; tag "appris_principal_1"; tag "CCDS"; ccdsid "CCDS20415.1"; havana_gene "OTTMUSG00000022452.1"; havana_transcript "OTTMUST00000053683.1";
chr6	HAVANA	CDS	113316246	113316384	0	-	1	gene_id "ENSMUSG00000030272.16"; transcript_id "ENSMUST00000032409.15"; gene_type "protein_coding"; gene_name "Camk1"; transcript_type "protein_coding"; transcript_name "Camk1-201"; exon_number 5; exon_id "ENSMUSE00001284986.2"; level 2; protein_id "ENSMUSP00000032409.9"; transcript_support_level "1"; mgi_id "MGI:1098535"; tag "basic"; tag "Ensembl_canonical"; tag "GENCODE_Primary"; tag "appris_principal_1"; tag "CCDS"; ccdsid "CCDS20415.1"; havana_gene "OTTMUSG00000022452.1"; havana_transcript "OTTMUST00000053683.1";
chr6	HAVANA	exon	113316246	113316384	0	-	.	gene_id "ENSMUSG00000030272.16"; transcript_id "ENSMUST00000155543.2"; gene_type "protein_coding"; gene_name "Camk1"; transcript_type "protein_coding"; transcript_name "Camk1-204"; exon_number 4; exon_id "ENSMUSE00001284986.2"; level 2; protein_id "ENSMUSP00000117749.2"; transcript_support_level "5"; mgi_id "MGI:1098535"; tag "not_organism_supported"; tag "mRNA_end_NF"; tag "cds_end_NF"; havana_gene "OTTMUSG00000022452.1"; havana_transcript "OTTMUST00000053689.1";
chr6	HAVANA	CDS	113316246	113316384	0	-	1	gene_id "ENSMUSG00000030272.16"; transcript_id "ENSMUST00000155543.2"; gene_type "protein_coding"; gene_name "Camk1"; transcript_type "protein_coding"; transcript_name "Camk1-204"; exon_number 4; exon_id "ENSMUSE00001284986.2"; level 2; protein_id "ENSMUSP00000117749.2"; transcript_support_level "5"; mgi_id "MGI:1098535"; tag "not_organism_supported"; tag "mRNA_end_NF"; tag "cds_end_NF"; havana_gene "OTTMUSG00000022452.1"; havana_transcript "OTTMUST00000053689.1";
chr6	HAVANA	exon	113316246	113316542	0	-	.	gene_id "ENSMUSG00000030272.16"; transcript_id "ENSMUST00000149497.4"; gene_type "protein_coding"; gene_name "Camk1"; transcript_type "retained_intron"; transcript_name "Camk1-202"; exon_number 4; exon_id "ENSMUSE00000770386.2"; level 2; transcript_support_level "1"; mgi_id "MGI:1098535"; havana_gene "OTTMUSG00000022452.1"; havana_transcript "OTTMUST00000053687.1";
chr6	HAVANA	exon	113316468	113316542	0	-	.	gene_id "ENSMUSG00000030272.16"; transcript_id "ENSMUST00000032409.15"; gene_type "protein_coding"; gene_name "Camk1"; transcript_type "protein_coding"; transcript_name "Camk1-201"; exon_number 4; exon_id "ENSMUSE00001296530.2"; level 2; protein_id "ENSMUSP00000032409.9"; transcript_support_level "1"; mgi_id "MGI:1098535"; tag "basic"; tag "Ensembl_canonical"; tag "GENCODE_Primary"; tag "appris_principal_1"; tag "CCDS"; ccdsid "CCDS20415.1"; havana_gene "OTTMUSG00000022452.1"; havana_transcript "OTTMUST00000053683.1";
chr6	HAVANA	CDS	113316468	113316542	0	-	1	gene_id "ENSMUSG00000030272.16"; transcript_id "ENSMUST00000032409.15"; gene_type "protein_coding"; gene_name "Camk1"; transcript_type "protein_coding"; transcript_name "Camk1-201"; exon_number 4; exon_id "ENSMUSE00001296530.2"; level 2; protein_id "ENSMUSP00000032409.9"; transcript_support_level "1"; mgi_id "MGI:1098535"; tag "basic"; tag "Ensembl_canonical"; tag "GENCODE_Primary"; tag "appris_principal_1"; tag "CCDS"; ccdsid "CCDS20415.1"; havana_gene "OTTMUSG00000022452.1"; havana_transcript "OTTMUST00000053683.1";
chr6	HAVANA	exon	113316468	113316542	0	-	.	gene_id "ENSMUSG00000030272.16"; transcript_id "ENSMUST00000155543.2"; gene_type "protein_coding"; gene_name "Camk1"; transcript_type "protein_coding"; transcript_name "Camk1-204"; exon_number 3; exon_id "ENSMUSE00001296530.2"; level 2; protein_id "ENSMUSP00000117749.2"; transcript_support_level "5"; mgi_id "MGI:1098535"; tag "not_organism_supported"; tag "mRNA_end_NF"; tag "cds_end_NF"; havana_gene "OTTMUSG00000022452.1"; havana_transcript "OTTMUST00000053689.1";
chr6	HAVANA	CDS	113316468	113316542	0	-	1	gene_id "ENSMUSG00000030272.16"; transcript_id "ENSMUST00000155543.2"; gene_type "protein_coding"; gene_name "Camk1"; transcript_type "protein_coding"; transcript_name "Camk1-204"; exon_number 3; exon_id "ENSMUSE00001296530.2"; level 2; protein_id "ENSMUSP00000117749.2"; transcript_support_level "5"; mgi_id "MGI:1098535"; tag "not_organism_supported"; tag "mRNA_end_NF"; tag "cds_end_NF"; havana_gene "OTTMUSG00000022452.1"; havana_transcript "OTTMUST00000053689.1";
chr6	HAVANA	exon	113317253	113317384	0	-	.	gene_id "ENSMUSG00000030272.16"; transcript_id "ENSMUST00000032409.15"; gene_type "protein_coding"; gene_name "Camk1"; transcript_type "protein_coding"; transcript_name "Camk1-201"; exon_number 3; exon_id "ENSMUSE00001287916.2"; level 2; protein_id "ENSMUSP00000032409.9"; transcript_support_level "1"; mgi_id "MGI:1098535"; tag "basic"; tag "Ensembl_canonical"; tag "GENCODE_Primary"; tag "appris_principal_1"; tag "CCDS"; ccdsid "CCDS20415.1"; havana_gene "OTTMUSG00000022452.1"; havana_transcript "OTTMUST00000053683.1";
chr6	HAVANA	CDS	113317253	113317384	0	-	1	gene_id "ENSMUSG00000030272.16"; transcript_id "ENSMUST00000032409.15"; gene_type "protein_coding"; gene_name "Camk1"; transcript_type "protein_coding"; transcript_name "Camk1-201"; exon_number 3; exon_id "ENSMUSE00001287916.2"; level 2; protein_id "ENSMUSP00000032409.9"; transcript_support_level "1"; mgi_id "MGI:1098535"; tag "basic"; tag "Ensembl_canonical"; tag "GENCODE_Primary"; tag "appris_principal_1"; tag "CCDS"; ccdsid "CCDS20415.1"; havana_gene "OTTMUSG00000022452.1"; havana_transcript "OTTMUST00000053683.1";
chr6	HAVANA	exon	113317253	113317384	0	-	.	gene_id "ENSMUSG00000030272.16"; transcript_id "ENSMUST00000149497.4"; gene_type "protein_coding"; gene_name "Camk1"; transcript_type "retained_intron"; transcript_name "Camk1-202"; exon_number 3; exon_id "ENSMUSE00001288613.2"; level 2; transcript_support_level "1"; mgi_id "MGI:1098535"; havana_gene "OTTMUSG00000022452.1"; havana_transcript "OTTMUST00000053687.1";
chr6	HAVANA	exon	113317253	113317878	0	-	.	gene_id "ENSMUSG00000030272.16"; transcript_id "ENSMUST00000156512.7"; gene_type "protein_coding"; gene_name "Camk1"; transcript_type "retained_intron"; transcript_name "Camk1-205"; exon_number 1; exon_id "ENSMUSE00000747897.2"; level 2; transcript_support_level "5"; mgi_id "MGI:1098535"; havana_gene "OTTMUSG00000022452.1"; havana_transcript "OTTMUST00000139674.1";
chr6	HAVANA	exon	113317864	113318943	0	-	.	gene_id "ENSMUSG00000030272.16"; transcript_id "ENSMUST00000156853.2"; gene_type "protein_coding"; gene_name "Camk1"; transcript_type "retained_intron"; transcript_name "Camk1-206"; exon_number 2; exon_id "ENSMUSE00000755617.2"; level 2; transcript_support_level "1"; mgi_id "MGI:1098535"; havana_gene "OTTMUSG00000022452.1"; havana_transcript "OTTMUST00000053685.1";
chr6	HAVANA	transcript	113317864	113320924	0	-	.	gene_id "ENSMUSG00000030272.16"; transcript_id "ENSMUST00000156853.2"; gene_type "protein_coding"; gene_name "Camk1"; transcript_type "retained_intron"; transcript_name "Camk1-206"; level 2; transcript_support_level "1"; mgi_id "MGI:1098535"; havana_gene "OTTMUSG00000022452.1"; havana_transcript "OTTMUST00000053685.1";
chr6	HAVANA	CDS	113318829	113318911	0	-	0	gene_id "ENSMUSG00000030272.16"; transcript_id "ENSMUST00000032409.15"; gene_type "protein_coding"; gene_name "Camk1"; transcript_type "protein_coding"; transcript_name "Camk1-201"; exon_number 2; exon_id "ENSMUSE00001292603.2"; level 2; protein_id "ENSMUSP00000032409.9"; transcript_support_level "1"; mgi_id "MGI:1098535"; tag "basic"; tag "Ensembl_canonical"; tag "GENCODE_Primary"; tag "appris_principal_1"; tag "CCDS"; ccdsid "CCDS20415.1"; havana_gene "OTTMUSG00000022452.1"; havana_transcript "OTTMUST00000053683.1";
chr6	HAVANA	CDS	113318829	113318911	0	-	0	gene_id "ENSMUSG00000030272.16"; transcript_id "ENSMUST00000155543.2"; gene_type "protein_coding"; gene_name "Camk1"; transcript_type "protein_coding"; transcript_name "Camk1-204"; exon_number 2; exon_id "ENSMUSE00001292603.2"; level 2; protein_id "ENSMUSP00000117749.2"; transcript_support_level "5"; mgi_id "MGI:1098535"; tag "not_organism_supported"; tag "mRNA_end_NF"; tag "cds_end_NF"; havana_gene "OTTMUSG00000022452.1"; havana_transcript "OTTMUST00000053689.1";
chr6	HAVANA	exon	113318829	113318943	0	-	.	gene_id "ENSMUSG00000030272.16"; transcript_id "ENSMUST00000032409.15"; gene_type "protein_coding"; gene_name "Camk1"; transcript_type "protein_coding"; transcript_name "Camk1-201"; exon_number 2; exon_id "ENSMUSE00001292603.2"; level 2; protein_id "ENSMUSP00000032409.9"; transcript_support_level "1"; mgi_id "MGI:1098535"; tag "basic"; tag "Ensembl_canonical"; tag "GENCODE_Primary"; tag "appris_principal_1"; tag "CCDS"; ccdsid "CCDS20415.1"; havana_gene "OTTMUSG00000022452.1"; havana_transcript "OTTMUST00000053683.1";
chr6	HAVANA	exon	113318829	113318943	0	-	.	gene_id "ENSMUSG00000030272.16"; transcript_id "ENSMUST00000149497.4"; gene_type "protein_coding"; gene_name "Camk1"; transcript_type "retained_intron"; transcript_name "Camk1-202"; exon_number 2; exon_id "ENSMUSE00001227841.2"; level 2; transcript_support_level "1"; mgi_id "MGI:1098535"; havana_gene "OTTMUSG00000022452.1"; havana_transcript "OTTMUST00000053687.1";
chr6	HAVANA	exon	113318829	113318943	0	-	.	gene_id "ENSMUSG00000030272.16"; transcript_id "ENSMUST00000155543.2"; gene_type "protein_coding"; gene_name "Camk1"; transcript_type "protein_coding"; transcript_name "Camk1-204"; exon_number 2; exon_id "ENSMUSE00001292603.2"; level 2; protein_id "ENSMUSP00000117749.2"; transcript_support_level "5"; mgi_id "MGI:1098535"; tag "not_organism_supported"; tag "mRNA_end_NF"; tag "cds_end_NF"; havana_gene "OTTMUSG00000022452.1"; havana_transcript "OTTMUST00000053689.1";
chr6	HAVANA	start_codon	113318909	113318911	0	-	0	gene_id "ENSMUSG00000030272.16"; transcript_id "ENSMUST00000032409.15"; gene_type "protein_coding"; gene_name "Camk1"; transcript_type "protein_coding"; transcript_name "Camk1-201"; exon_number 2; exon_id "ENSMUSE00001292603.2"; level 2; protein_id "ENSMUSP00000032409.9"; transcript_support_level "1"; mgi_id "MGI:1098535"; tag "basic"; tag "Ensembl_canonical"; tag "GENCODE_Primary"; tag "appris_principal_1"; tag "CCDS"; ccdsid "CCDS20415.1"; havana_gene "OTTMUSG00000022452.1"; havana_transcript "OTTMUST00000053683.1";
chr6	HAVANA	start_codon	113318909	113318911	0	-	0	gene_id "ENSMUSG00000030272.16"; transcript_id "ENSMUST00000155543.2"; gene_type "protein_coding"; gene_name "Camk1"; transcript_type "protein_coding"; transcript_name "Camk1-204"; exon_number 2; exon_id "ENSMUSE00001292603.2"; level 2; protein_id "ENSMUSP00000117749.2"; transcript_support_level "5"; mgi_id "MGI:1098535"; tag "not_organism_supported"; tag "mRNA_end_NF"; tag "cds_end_NF"; havana_gene "OTTMUSG00000022452.1"; havana_transcript "OTTMUST00000053689.1";
chr6	HAVANA	UTR	113318912	113318943	0	-	.	gene_id "ENSMUSG00000030272.16"; transcript_id "ENSMUST00000032409.15"; gene_type "protein_coding"; gene_name "Camk1"; transcript_type "protein_coding"; transcript_name "Camk1-201"; exon_number 2; exon_id "ENSMUSE00001292603.2"; level 2; protein_id "ENSMUSP00000032409.9"; transcript_support_level "1"; mgi_id "MGI:1098535"; tag "basic"; tag "Ensembl_canonical"; tag "GENCODE_Primary"; tag "appris_principal_1"; tag "CCDS"; ccdsid "CCDS20415.1"; havana_gene "OTTMUSG00000022452.1"; havana_transcript "OTTMUST00000053683.1";
chr6	HAVANA	UTR	113318912	113318943	0	-	.	gene_id "ENSMUSG00000030272.16"; transcript_id "ENSMUST00000155543.2"; gene_type "protein_coding"; gene_name "Camk1"; transcript_type "protein_coding"; transcript_name "Camk1-204"; exon_number 2; exon_id "ENSMUSE00001292603.2"; level 2; protein_id "ENSMUSP00000117749.2"; transcript_support_level "5"; mgi_id "MGI:1098535"; tag "not_organism_supported"; tag "mRNA_end_NF"; tag "cds_end_NF"; havana_gene "OTTMUSG00000022452.1"; havana_transcript "OTTMUST00000053689.1";
chr6	HAVANA	exon	113320797	113320865	0	-	.	gene_id "ENSMUSG00000030272.16"; transcript_id "ENSMUST00000149497.4"; gene_type "protein_coding"; gene_name "Camk1"; transcript_type "retained_intron"; transcript_name "Camk1-202"; exon_number 1; exon_id "ENSMUSE00000556108.7"; level 2; transcript_support_level "1"; mgi_id "MGI:1098535"; havana_gene "OTTMUSG00000022452.1"; havana_transcript "OTTMUST00000053687.1";
chr6	HAVANA	exon	113320797	113320924	0	-	.	gene_id "ENSMUSG00000030272.16"; transcript_id "ENSMUST00000156853.2"; gene_type "protein_coding"; gene_name "Camk1"; transcript_type "retained_intron"; transcript_name "Camk1-206"; exon_number 1; exon_id "ENSMUSE00000751161.2"; level 2; transcript_support_level "1"; mgi_id "MGI:1098535"; havana_gene "OTTMUSG00000022452.1"; havana_transcript "OTTMUST00000053685.1";
chr6	HAVANA	exon	113320797	113320939	0	-	.	gene_id "ENSMUSG00000030272.16"; transcript_id "ENSMUST00000155543.2"; gene_type "protein_coding"; gene_name "Camk1"; transcript_type "protein_coding"; transcript_name "Camk1-204"; exon_number 1; exon_id "ENSMUSE00000822365.2"; level 2; protein_id "ENSMUSP00000117749.2"; transcript_support_level "5"; mgi_id "MGI:1098535"; tag "not_organism_supported"; tag "mRNA_end_NF"; tag "cds_end_NF"; havana_gene "OTTMUSG00000022452.1"; havana_transcript "OTTMUST00000053689.1";
chr6	HAVANA	UTR	113320797	113320939	0	-	.	gene_id "ENSMUSG00000030272.16"; transcript_id "ENSMUST00000155543.2"; gene_type "protein_coding"; gene_name "Camk1"; transcript_type "protein_coding"; transcript_name "Camk1-204"; exon_number 1; exon_id "ENSMUSE00000822365.2"; level 2; protein_id "ENSMUSP00000117749.2"; transcript_support_level "5"; mgi_id "MGI:1098535"; tag "not_organism_supported"; tag "mRNA_end_NF"; tag "cds_end_NF"; havana_gene "OTTMUSG00000022452.1"; havana_transcript "OTTMUST00000053689.1";
chr6	HAVANA	exon	113320797	113320945	0	-	.	gene_id "ENSMUSG00000030272.16"; transcript_id "ENSMUST00000032409.15"; gene_type "protein_coding"; gene_name "Camk1"; transcript_type "protein_coding"; transcript_name "Camk1-201"; exon_number 1; exon_id "ENSMUSE00000728742.2"; level 2; protein_id "ENSMUSP00000032409.9"; transcript_support_level "1"; mgi_id "MGI:1098535"; tag "basic"; tag "Ensembl_canonical"; tag "GENCODE_Primary"; tag "appris_principal_1"; tag "CCDS"; ccdsid "CCDS20415.1"; havana_gene "OTTMUSG00000022452.1"; havana_transcript "OTTMUST00000053683.1";
chr6	HAVANA	UTR	113320797	113320945	0	-	.	gene_id "ENSMUSG00000030272.16"; transcript_id "ENSMUST00000032409.15"; gene_type "protein_coding"; gene_name "Camk1"; transcript_type "protein_coding"; transcript_name "Camk1-201"; exon_number 1; exon_id "ENSMUSE00000728742.2"; level 2; protein_id "ENSMUSP00000032409.9"; transcript_support_level "1"; mgi_id "MGI:1098535"; tag "basic"; tag "Ensembl_canonical"; tag "GENCODE_Primary"; tag "appris_principal_1"; tag "CCDS"; ccdsid "CCDS20415.1"; havana_gene "OTTMUSG00000022452.1"; havana_transcript "OTTMUST00000053683.1";
chr6	HAVANA	gene	113329597	113332126	0	-	.	gene_id "ENSMUSG00000108162.2"; gene_type "processed_pseudogene"; gene_name "Gm20589"; level 2; mgi_id "MGI:5295695"; havana_gene "OTTMUSG00000056588.1";
chr6	HAVANA	transcript	113329597	113332126	0	-	.	gene_id "ENSMUSG00000108162.2"; transcript_id "ENSMUST00000204099.2"; gene_type "processed_pseudogene"; gene_name "Gm20589"; transcript_type "processed_pseudogene"; transcript_name "Gm20589-201"; level 2; transcript_support_level "NA"; mgi_id "MGI:5295695"; ont "PGO:0000004"; tag "basic"; tag "Ensembl_canonical"; tag "GENCODE_Primary"; havana_gene "OTTMUSG00000056588.1"; havana_transcript "OTTMUST00000139732.1";
chr6	HAVANA	exon	113329597	113332126	0	-	.	gene_id "ENSMUSG00000108162.2"; transcript_id "ENSMUST00000204099.2"; gene_type "processed_pseudogene"; gene_name "Gm20589"; transcript_type "processed_pseudogene"; transcript_name "Gm20589-201"; exon_number 1; exon_id "ENSMUSE00001365492.2"; level 2; transcript_support_level "NA"; mgi_id "MGI:5295695"; ont "PGO:0000004"; tag "basic"; tag "Ensembl_canonical"; tag "GENCODE_Primary"; havana_gene "OTTMUSG00000056588.1"; havana_transcript "OTTMUST00000139732.1";
chr6	HAVANA	UTR	113342986	113343951	0	-	.	gene_id "ENSMUSG00000048930.13"; transcript_id "ENSMUST00000032410.14"; gene_type "protein_coding"; gene_name "Tada3"; transcript_type "protein_coding"; transcript_name "Tada3-201"; exon_number 9; exon_id "ENSMUSE00000343826.4"; level 2; protein_id "ENSMUSP00000032410.8"; transcript_support_level "1"; mgi_id "MGI:1915724"; tag "basic"; tag "Ensembl_canonical"; tag "GENCODE_Primary"; tag "appris_principal_1"; tag "CCDS"; ccdsid "CCDS20416.1"; havana_gene "OTTMUSG00000023740.1"; havana_transcript "OTTMUST00000057977.1";
chr6	HAVANA	exon	113342986	113344141	0	-	.	gene_id "ENSMUSG00000048930.13"; transcript_id "ENSMUST00000032410.14"; gene_type "protein_coding"; gene_name "Tada3"; transcript_type "protein_coding"; transcript_name "Tada3-201"; exon_number 9; exon_id "ENSMUSE00000343826.4"; level 2; protein_id "ENSMUSP00000032410.8"; transcript_support_level "1"; mgi_id "MGI:1915724"; tag "basic"; tag "Ensembl_canonical"; tag "GENCODE_Primary"; tag "appris_principal_1"; tag "CCDS"; ccdsid "CCDS20416.1"; havana_gene "OTTMUSG00000023740.1"; havana_transcript "OTTMUST00000057977.1";
chr6	HAVANA	gene	113342986	113354844	0	-	.	gene_id "ENSMUSG00000048930.13"; gene_type "protein_coding"; gene_name "Tada3"; level 2; mgi_id "MGI:1915724"; havana_gene "OTTMUSG00000023740.1";
chr6	HAVANA	transcript	113342986	113354844	0	-	.	gene_id "ENSMUSG00000048930.13"; transcript_id "ENSMUST00000032410.14"; gene_type "protein_coding"; gene_name "Tada3"; transcript_type "protein_coding"; transcript_name "Tada3-201"; level 2; protein_id "ENSMUSP00000032410.8"; transcript_support_level "1"; mgi_id "MGI:1915724"; tag "basic"; tag "Ensembl_canonical"; tag "GENCODE_Primary"; tag "appris_principal_1"; tag "CCDS"; ccdsid "CCDS20416.1"; havana_gene "OTTMUSG00000023740.1"; havana_transcript "OTTMUST00000057977.1";
chr6	HAVANA	UTR	113343616	113343951	0	-	.	gene_id "ENSMUSG00000048930.13"; transcript_id "ENSMUST00000043333.9"; gene_type "protein_coding"; gene_name "Tada3"; transcript_type "protein_coding"; transcript_name "Tada3-202"; exon_number 10; exon_id "ENSMUSE00000556050.4"; level 2; protein_id "ENSMUSP00000043363.3"; transcript_support_level "1"; mgi_id "MGI:1915724"; tag "basic"; havana_gene "OTTMUSG00000023740.1"; havana_transcript "OTTMUST00000057981.1";
chr6	HAVANA	UTR	113343616	113343951	0	-	.	gene_id "ENSMUSG00000048930.13"; transcript_id "ENSMUST00000099118.8"; gene_type "protein_coding"; gene_name "Tada3"; transcript_type "protein_coding"; transcript_name "Tada3-203"; exon_number 7; exon_id "ENSMUSE00000556050.4"; level 2; protein_id "ENSMUSP00000108736.2"; transcript_support_level "1"; mgi_id "MGI:1915724"; tag "basic"; havana_gene "OTTMUSG00000023740.1"; havana_transcript "OTTMUST00000057980.1";
chr6	HAVANA	exon	113343616	113344141	0	-	.	gene_id "ENSMUSG00000048930.13"; transcript_id "ENSMUST00000043333.9"; gene_type "protein_coding"; gene_name "Tada3"; transcript_type "protein_coding"; transcript_name "Tada3-202"; exon_number 10; exon_id "ENSMUSE00000556050.4"; level 2; protein_id "ENSMUSP00000043363.3"; transcript_support_level "1"; mgi_id "MGI:1915724"; tag "basic"; havana_gene "OTTMUSG00000023740.1"; havana_transcript "OTTMUST00000057981.1";
chr6	HAVANA	exon	113343616	113344141	0	-	.	gene_id "ENSMUSG00000048930.13"; transcript_id "ENSMUST00000099118.8"; gene_type "protein_coding"; gene_name "Tada3"; transcript_type "protein_coding"; transcript_name "Tada3-203"; exon_number 7; exon_id "ENSMUSE00000556050.4"; level 2; protein_id "ENSMUSP00000108736.2"; transcript_support_level "1"; mgi_id "MGI:1915724"; tag "basic"; havana_gene "OTTMUSG00000023740.1"; havana_transcript "OTTMUST00000057980.1";
chr6	HAVANA	transcript	113343616	113354337	0	-	.	gene_id "ENSMUSG00000048930.13"; transcript_id "ENSMUST00000043333.9"; gene_type "protein_coding"; gene_name "Tada3"; transcript_type "protein_coding"; transcript_name "Tada3-202"; level 2; protein_id "ENSMUSP00000043363.3"; transcript_support_level "1"; mgi_id "MGI:1915724"; tag "basic"; havana_gene "OTTMUSG00000023740.1"; havana_transcript "OTTMUST00000057981.1";
chr6	HAVANA	transcript	113343616	113354478	0	-	.	gene_id "ENSMUSG00000048930.13"; transcript_id "ENSMUST00000099118.8"; gene_type "protein_coding"; gene_name "Tada3"; transcript_type "protein_coding"; transcript_name "Tada3-203"; level 2; protein_id "ENSMUSP00000108736.2"; transcript_support_level "1"; mgi_id "MGI:1915724"; tag "basic"; havana_gene "OTTMUSG00000023740.1"; havana_transcript "OTTMUST00000057980.1";
chr6	HAVANA	exon	113343877	113344141	0	-	.	gene_id "ENSMUSG00000048930.13"; transcript_id "ENSMUST00000125414.2"; gene_type "protein_coding"; gene_name "Tada3"; transcript_type "retained_intron"; transcript_name "Tada3-206"; exon_number 3; exon_id "ENSMUSE00000750319.2"; level 2; transcript_support_level "1"; mgi_id "MGI:1915724"; havana_gene "OTTMUSG00000023740.1"; havana_transcript "OTTMUST00000057982.1";
chr6	HAVANA	transcript	113343877	113348103	0	-	.	gene_id "ENSMUSG00000048930.13"; transcript_id "ENSMUST00000125414.2"; gene_type "protein_coding"; gene_name "Tada3"; transcript_type "retained_intron"; transcript_name "Tada3-206"; level 2; transcript_support_level "1"; mgi_id "MGI:1915724"; havana_gene "OTTMUSG00000023740.1"; havana_transcript "OTTMUST00000057982.1";
chr6	HAVANA	stop_codon	113343949	113343951	0	-	0	gene_id "ENSMUSG00000048930.13"; transcript_id "ENSMUST00000032410.14"; gene_type "protein_coding"; gene_name "Tada3"; transcript_type "protein_coding"; transcript_name "Tada3-201"; exon_number 9; exon_id "ENSMUSE00000343826.4"; level 2; protein_id "ENSMUSP00000032410.8"; transcript_support_level "1"; mgi_id "MGI:1915724"; tag "basic"; tag "Ensembl_canonical"; tag "GENCODE_Primary"; tag "appris_principal_1"; tag "CCDS"; ccdsid "CCDS20416.1"; havana_gene "OTTMUSG00000023740.1"; havana_transcript "OTTMUST00000057977.1";
chr6	HAVANA	stop_codon	113343949	113343951	0	-	0	gene_id "ENSMUSG00000048930.13"; transcript_id "ENSMUST00000043333.9"; gene_type "protein_coding"; gene_name "Tada3"; transcript_type "protein_coding"; transcript_name "Tada3-202"; exon_number 10; exon_id "ENSMUSE00000556050.4"; level 2; protein_id "ENSMUSP00000043363.3"; transcript_support_level "1"; mgi_id "MGI:1915724"; tag "basic"; havana_gene "OTTMUSG00000023740.1"; havana_transcript "OTTMUST00000057981.1";
chr6	HAVANA	stop_codon	113343949	113343951	0	-	0	gene_id "ENSMUSG00000048930.13"; transcript_id "ENSMUST00000099118.8"; gene_type "protein_coding"; gene_name "Tada3"; transcript_type "protein_coding"; transcript_name "Tada3-203"; exon_number 7; exon_id "ENSMUSE00000556050.4"; level 2; protein_id "ENSMUSP00000108736.2"; transcript_support_level "1"; mgi_id "MGI:1915724"; tag "basic"; havana_gene "OTTMUSG00000023740.1"; havana_transcript "OTTMUST00000057980.1";
chr6	HAVANA	CDS	113343952	113344141	0	-	1	gene_id "ENSMUSG00000048930.13"; transcript_id "ENSMUST00000032410.14"; gene_type "protein_coding"; gene_name "Tada3"; transcript_type "protein_coding"; transcript_name "Tada3-201"; exon_number 9; exon_id "ENSMUSE00000343826.4"; level 2; protein_id "ENSMUSP00000032410.8"; transcript_support_level "1"; mgi_id "MGI:1915724"; tag "basic"; tag "Ensembl_canonical"; tag "GENCODE_Primary"; tag "appris_principal_1"; tag "CCDS"; ccdsid "CCDS20416.1"; havana_gene "OTTMUSG00000023740.1"; havana_transcript "OTTMUST00000057977.1";
chr6	HAVANA	CDS	113343952	113344141	0	-	1	gene_id "ENSMUSG00000048930.13"; transcript_id "ENSMUST00000043333.9"; gene_type "protein_coding"; gene_name "Tada3"; transcript_type "protein_coding"; transcript_name "Tada3-202"; exon_number 10; exon_id "ENSMUSE00000556050.4"; level 2; protein_id "ENSMUSP00000043363.3"; transcript_support_level "1"; mgi_id "MGI:1915724"; tag "basic"; havana_gene "OTTMUSG00000023740.1"; havana_transcript "OTTMUST00000057981.1";
chr6	HAVANA	CDS	113343952	113344141	0	-	1	gene_id "ENSMUSG00000048930.13"; transcript_id "ENSMUST00000099118.8"; gene_type "protein_coding"; gene_name "Tada3"; transcript_type "protein_coding"; transcript_name "Tada3-203"; exon_number 7; exon_id "ENSMUSE00000556050.4"; level 2; protein_id "ENSMUSP00000108736.2"; transcript_support_level "1"; mgi_id "MGI:1915724"; tag "basic"; havana_gene "OTTMUSG00000023740.1"; havana_transcript "OTTMUST00000057980.1";
chr6	HAVANA	exon	113347183	113347368	0	-	.	gene_id "ENSMUSG00000048930.13"; transcript_id "ENSMUST00000032410.14"; gene_type "protein_coding"; gene_name "Tada3"; transcript_type "protein_coding"; transcript_name "Tada3-201"; exon_number 8; exon_id "ENSMUSE00001311642.2"; level 2; protein_id "ENSMUSP00000032410.8"; transcript_support_level "1"; mgi_id "MGI:1915724"; tag "basic"; tag "Ensembl_canonical"; tag "GENCODE_Primary"; tag "appris_principal_1"; tag "CCDS"; ccdsid "CCDS20416.1"; havana_gene "OTTMUSG00000023740.1"; havana_transcript "OTTMUST00000057977.1";
chr6	HAVANA	CDS	113347183	113347368	0	-	1	gene_id "ENSMUSG00000048930.13"; transcript_id "ENSMUST00000032410.14"; gene_type "protein_coding"; gene_name "Tada3"; transcript_type "protein_coding"; transcript_name "Tada3-201"; exon_number 8; exon_id "ENSMUSE00001311642.2"; level 2; protein_id "ENSMUSP00000032410.8"; transcript_support_level "1"; mgi_id "MGI:1915724"; tag "basic"; tag "Ensembl_canonical"; tag "GENCODE_Primary"; tag "appris_principal_1"; tag "CCDS"; ccdsid "CCDS20416.1"; havana_gene "OTTMUSG00000023740.1"; havana_transcript "OTTMUST00000057977.1";
chr6	HAVANA	exon	113347183	113347368	0	-	.	gene_id "ENSMUSG00000048930.13"; transcript_id "ENSMUST00000043333.9"; gene_type "protein_coding"; gene_name "Tada3"; transcript_type "protein_coding"; transcript_name "Tada3-202"; exon_number 9; exon_id "ENSMUSE00001311642.2"; level 2; protein_id "ENSMUSP00000043363.3"; transcript_support_level "1"; mgi_id "MGI:1915724"; tag "basic"; havana_gene "OTTMUSG00000023740.1"; havana_transcript "OTTMUST00000057981.1";
chr6	HAVANA	CDS	113347183	113347368	0	-	1	gene_id "ENSMUSG00000048930.13"; transcript_id "ENSMUST00000043333.9"; gene_type "protein_coding"; gene_name "Tada3"; transcript_type "protein_coding"; transcript_name "Tada3-202"; exon_number 9; exon_id "ENSMUSE00001311642.2"; level 2; protein_id "ENSMUSP00000043363.3"; transcript_support_level "1"; mgi_id "MGI:1915724"; tag "basic"; havana_gene "OTTMUSG00000023740.1"; havana_transcript "OTTMUST00000057981.1";
chr6	HAVANA	exon	113347183	113347368	0	-	.	gene_id "ENSMUSG00000048930.13"; transcript_id "ENSMUST00000099118.8"; gene_type "protein_coding"; gene_name "Tada3"; transcript_type "protein_coding"; transcript_name "Tada3-203"; exon_number 6; exon_id "ENSMUSE00001311642.2"; level 2; protein_id "ENSMUSP00000108736.2"; transcript_support_level "1"; mgi_id "MGI:1915724"; tag "basic"; havana_gene "OTTMUSG00000023740.1"; havana_transcript "OTTMUST00000057980.1";
chr6	HAVANA	CDS	113347183	113347368	0	-	1	gene_id "ENSMUSG00000048930.13"; transcript_id "ENSMUST00000099118.8"; gene_type "protein_coding"; gene_name "Tada3"; transcript_type "protein_coding"; transcript_name "Tada3-203"; exon_number 6; exon_id "ENSMUSE00001311642.2"; level 2; protein_id "ENSMUSP00000108736.2"; transcript_support_level "1"; mgi_id "MGI:1915724"; tag "basic"; havana_gene "OTTMUSG00000023740.1"; havana_transcript "OTTMUST00000057980.1";
chr6	HAVANA	exon	113347183	113347368	0	-	.	gene_id "ENSMUSG00000048930.13"; transcript_id "ENSMUST00000125414.2"; gene_type "protein_coding"; gene_name "Tada3"; transcript_type "retained_intron"; transcript_name "Tada3-206"; exon_number 2; exon_id "ENSMUSE00001227281.2"; level 2; transcript_support_level "1"; mgi_id "MGI:1915724"; havana_gene "OTTMUSG00000023740.1"; havana_transcript "OTTMUST00000057982.1";
chr6	HAVANA	exon	113347900	113348009	0	-	.	gene_id "ENSMUSG00000048930.13"; transcript_id "ENSMUST00000032410.14"; gene_type "protein_coding"; gene_name "Tada3"; transcript_type "protein_coding"; transcript_name "Tada3-201"; exon_number 7; exon_id "ENSMUSE00000375563.4"; level 2; protein_id "ENSMUSP00000032410.8"; transcript_support_level "1"; mgi_id "MGI:1915724"; tag "basic"; tag "Ensembl_canonical"; tag "GENCODE_Primary"; tag "appris_principal_1"; tag "CCDS"; ccdsid "CCDS20416.1"; havana_gene "OTTMUSG00000023740.1"; havana_transcript "OTTMUST00000057977.1";
chr6	HAVANA	CDS	113347900	113348009	0	-	0	gene_id "ENSMUSG00000048930.13"; transcript_id "ENSMUST00000032410.14"; gene_type "protein_coding"; gene_name "Tada3"; transcript_type "protein_coding"; transcript_name "Tada3-201"; exon_number 7; exon_id "ENSMUSE00000375563.4"; level 2; protein_id "ENSMUSP00000032410.8"; transcript_support_level "1"; mgi_id "MGI:1915724"; tag "basic"; tag "Ensembl_canonical"; tag "GENCODE_Primary"; tag "appris_principal_1"; tag "CCDS"; ccdsid "CCDS20416.1"; havana_gene "OTTMUSG00000023740.1"; havana_transcript "OTTMUST00000057977.1";
chr6	HAVANA	exon	113347900	113348009	0	-	.	gene_id "ENSMUSG00000048930.13"; transcript_id "ENSMUST00000043333.9"; gene_type "protein_coding"; gene_name "Tada3"; transcript_type "protein_coding"; transcript_name "Tada3-202"; exon_number 8; exon_id "ENSMUSE00000375563.4"; level 2; protein_id "ENSMUSP00000043363.3"; transcript_support_level "1"; mgi_id "MGI:1915724"; tag "basic"; havana_gene "OTTMUSG00000023740.1"; havana_transcript "OTTMUST00000057981.1";
chr6	HAVANA	CDS	113347900	113348009	0	-	0	gene_id "ENSMUSG00000048930.13"; transcript_id "ENSMUST00000043333.9"; gene_type "protein_coding"; gene_name "Tada3"; transcript_type "protein_coding"; transcript_name "Tada3-202"; exon_number 8; exon_id "ENSMUSE00000375563.4"; level 2; protein_id "ENSMUSP00000043363.3"; transcript_support_level "1"; mgi_id "MGI:1915724"; tag "basic"; havana_gene "OTTMUSG00000023740.1"; havana_transcript "OTTMUST00000057981.1";
chr6	HAVANA	exon	113347900	113348009	0	-	.	gene_id "ENSMUSG00000048930.13"; transcript_id "ENSMUST00000099118.8"; gene_type "protein_coding"; gene_name "Tada3"; transcript_type "protein_coding"; transcript_name "Tada3-203"; exon_number 5; exon_id "ENSMUSE00000375563.4"; level 2; protein_id "ENSMUSP00000108736.2"; transcript_support_level "1"; mgi_id "MGI:1915724"; tag "basic"; havana_gene "OTTMUSG00000023740.1"; havana_transcript "OTTMUST00000057980.1";
chr6	HAVANA	CDS	113347900	113348009	0	-	0	gene_id "ENSMUSG00000048930.13"; transcript_id "ENSMUST00000099118.8"; gene_type "protein_coding"; gene_name "Tada3"; transcript_type "protein_coding"; transcript_name "Tada3-203"; exon_number 5; exon_id "ENSMUSE00000375563.4"; level 2; protein_id "ENSMUSP00000108736.2"; transcript_support_level "1"; mgi_id "MGI:1915724"; tag "basic"; havana_gene "OTTMUSG00000023740.1"; havana_transcript "OTTMUST00000057980.1";
chr6	HAVANA	exon	113347900	113348103	0	-	.	gene_id "ENSMUSG00000048930.13"; transcript_id "ENSMUST00000125414.2"; gene_type "protein_coding"; gene_name "Tada3"; transcript_type "retained_intron"; transcript_name "Tada3-206"; exon_number 1; exon_id "ENSMUSE00000802835.2"; level 2; transcript_support_level "1"; mgi_id "MGI:1915724"; havana_gene "OTTMUSG00000023740.1"; havana_transcript "OTTMUST00000057982.1";
chr6	HAVANA	exon	113349239	113349342	0	-	.	gene_id "ENSMUSG00000048930.13"; transcript_id "ENSMUST00000032410.14"; gene_type "protein_coding"; gene_name "Tada3"; transcript_type "protein_coding"; transcript_name "Tada3-201"; exon_number 6; exon_id "ENSMUSE00000348316.4"; level 2; protein_id "ENSMUSP00000032410.8"; transcript_support_level "1"; mgi_id "MGI:1915724"; tag "basic"; tag "Ensembl_canonical"; tag "GENCODE_Primary"; tag "appris_principal_1"; tag "CCDS"; ccdsid "CCDS20416.1"; havana_gene "OTTMUSG00000023740.1"; havana_transcript "OTTMUST00000057977.1";
chr6	HAVANA	CDS	113349239	113349342	0	-	2	gene_id "ENSMUSG00000048930.13"; transcript_id "ENSMUST00000032410.14"; gene_type "protein_coding"; gene_name "Tada3"; transcript_type "protein_coding"; transcript_name "Tada3-201"; exon_number 6; exon_id "ENSMUSE00000348316.4"; level 2; protein_id "ENSMUSP00000032410.8"; transcript_support_level "1"; mgi_id "MGI:1915724"; tag "basic"; tag "Ensembl_canonical"; tag "GENCODE_Primary"; tag "appris_principal_1"; tag "CCDS"; ccdsid "CCDS20416.1"; havana_gene "OTTMUSG00000023740.1"; havana_transcript "OTTMUST00000057977.1";
chr6	HAVANA	exon	113349239	113349342	0	-	.	gene_id "ENSMUSG00000048930.13"; transcript_id "ENSMUST00000043333.9"; gene_type "protein_coding"; gene_name "Tada3"; transcript_type "protein_coding"; transcript_name "Tada3-202"; exon_number 7; exon_id "ENSMUSE00000348316.4"; level 2; protein_id "ENSMUSP00000043363.3"; transcript_support_level "1"; mgi_id "MGI:1915724"; tag "basic"; havana_gene "OTTMUSG00000023740.1"; havana_transcript "OTTMUST00000057981.1";
chr6	HAVANA	CDS	113349239	113349342	0	-	2	gene_id "ENSMUSG00000048930.13"; transcript_id "ENSMUST00000043333.9"; gene_type "protein_coding"; gene_name "Tada3"; transcript_type "protein_coding"; transcript_name "Tada3-202"; exon_number 7; exon_id "ENSMUSE00000348316.4"; level 2; protein_id "ENSMUSP00000043363.3"; transcript_support_level "1"; mgi_id "MGI:1915724"; tag "basic"; havana_gene "OTTMUSG00000023740.1"; havana_transcript "OTTMUST00000057981.1";
chr6	HAVANA	exon	113349239	113349342	0	-	.	gene_id "ENSMUSG00000048930.13"; transcript_id "ENSMUST00000099118.8"; gene_type "protein_coding"; gene_name "Tada3"; transcript_type "protein_coding"; transcript_name "Tada3-203"; exon_number 4; exon_id "ENSMUSE00000348316.4"; level 2; protein_id "ENSMUSP00000108736.2"; transcript_support_level "1"; mgi_id "MGI:1915724"; tag "basic"; havana_gene "OTTMUSG00000023740.1"; havana_transcript "OTTMUST00000057980.1";
chr6	HAVANA	CDS	113349239	113349342	0	-	2	gene_id "ENSMUSG00000048930.13"; transcript_id "ENSMUST00000099118.8"; gene_type "protein_coding"; gene_name "Tada3"; transcript_type "protein_coding"; transcript_name "Tada3-203"; exon_number 4; exon_id "ENSMUSE00000348316.4"; level 2; protein_id "ENSMUSP00000108736.2"; transcript_support_level "1"; mgi_id "MGI:1915724"; tag "basic"; havana_gene "OTTMUSG00000023740.1"; havana_transcript "OTTMUST00000057980.1";
chr6	HAVANA	exon	113349426	113349525	0	-	.	gene_id "ENSMUSG00000048930.13"; transcript_id "ENSMUST00000099118.8"; gene_type "protein_coding"; gene_name "Tada3"; transcript_type "protein_coding"; transcript_name "Tada3-203"; exon_number 3; exon_id "ENSMUSE00000639381.3"; level 2; protein_id "ENSMUSP00000108736.2"; transcript_support_level "1"; mgi_id "MGI:1915724"; tag "basic"; havana_gene "OTTMUSG00000023740.1"; havana_transcript "OTTMUST00000057980.1";
chr6	HAVANA	CDS	113349426	113349525	0	-	0	gene_id "ENSMUSG00000048930.13"; transcript_id "ENSMUST00000099118.8"; gene_type "protein_coding"; gene_name "Tada3"; transcript_type "protein_coding"; transcript_name "Tada3-203"; exon_number 3; exon_id "ENSMUSE00000639381.3"; level 2; protein_id "ENSMUSP00000108736.2"; transcript_support_level "1"; mgi_id "MGI:1915724"; tag "basic"; havana_gene "OTTMUSG00000023740.1"; havana_transcript "OTTMUST00000057980.1";
chr6	HAVANA	exon	113349426	113349567	0	-	.	gene_id "ENSMUSG00000048930.13"; transcript_id "ENSMUST00000032410.14"; gene_type "protein_coding"; gene_name "Tada3"; transcript_type "protein_coding"; transcript_name "Tada3-201"; exon_number 5; exon_id "ENSMUSE00000334404.4"; level 2; protein_id "ENSMUSP00000032410.8"; transcript_support_level "1"; mgi_id "MGI:1915724"; tag "basic"; tag "Ensembl_canonical"; tag "GENCODE_Primary"; tag "appris_principal_1"; tag "CCDS"; ccdsid "CCDS20416.1"; havana_gene "OTTMUSG00000023740.1"; havana_transcript "OTTMUST00000057977.1";
chr6	HAVANA	CDS	113349426	113349567	0	-	0	gene_id "ENSMUSG00000048930.13"; transcript_id "ENSMUST00000032410.14"; gene_type "protein_coding"; gene_name "Tada3"; transcript_type "protein_coding"; transcript_name "Tada3-201"; exon_number 5; exon_id "ENSMUSE00000334404.4"; level 2; protein_id "ENSMUSP00000032410.8"; transcript_support_level "1"; mgi_id "MGI:1915724"; tag "basic"; tag "Ensembl_canonical"; tag "GENCODE_Primary"; tag "appris_principal_1"; tag "CCDS"; ccdsid "CCDS20416.1"; havana_gene "OTTMUSG00000023740.1"; havana_transcript "OTTMUST00000057977.1";
chr6	HAVANA	exon	113349426	113349567	0	-	.	gene_id "ENSMUSG00000048930.13"; transcript_id "ENSMUST00000043333.9"; gene_type "protein_coding"; gene_name "Tada3"; transcript_type "protein_coding"; transcript_name "Tada3-202"; exon_number 6; exon_id "ENSMUSE00000334404.4"; level 2; protein_id "ENSMUSP00000043363.3"; transcript_support_level "1"; mgi_id "MGI:1915724"; tag "basic"; havana_gene "OTTMUSG00000023740.1"; havana_transcript "OTTMUST00000057981.1";
chr6	HAVANA	CDS	113349426	113349567	0	-	0	gene_id "ENSMUSG00000048930.13"; transcript_id "ENSMUST00000043333.9"; gene_type "protein_coding"; gene_name "Tada3"; transcript_type "protein_coding"; transcript_name "Tada3-202"; exon_number 6; exon_id "ENSMUSE00000334404.4"; level 2; protein_id "ENSMUSP00000043363.3"; transcript_support_level "1"; mgi_id "MGI:1915724"; tag "basic"; havana_gene "OTTMUSG00000023740.1"; havana_transcript "OTTMUST00000057981.1";
chr6	HAVANA	exon	113351347	113352220	0	-	.	gene_id "ENSMUSG00000048930.13"; transcript_id "ENSMUST00000113107.8"; gene_type "protein_coding"; gene_name "Tada3"; transcript_type "retained_intron"; transcript_name "Tada3-205"; exon_number 4; exon_id "ENSMUSE00000284554.4"; level 2; transcript_support_level "1"; mgi_id "MGI:1915724"; havana_gene "OTTMUSG00000023740.1"; havana_transcript "OTTMUST00000057979.1";
chr6	HAVANA	transcript	113351347	113354700	0	-	.	gene_id "ENSMUSG00000048930.13"; transcript_id "ENSMUST00000113107.8"; gene_type "protein_coding"; gene_name "Tada3"; transcript_type "retained_intron"; transcript_name "Tada3-205"; level 2; transcript_support_level "1"; mgi_id "MGI:1915724"; havana_gene "OTTMUSG00000023740.1"; havana_transcript "OTTMUST00000057979.1";
chr6	HAVANA	exon	113351444	113352220	0	-	.	gene_id "ENSMUSG00000048930.13"; transcript_id "ENSMUST00000113106.3"; gene_type "protein_coding"; gene_name "Tada3"; transcript_type "retained_intron"; transcript_name "Tada3-204"; exon_number 3; exon_id "ENSMUSE00000565213.5"; level 2; transcript_support_level "1"; mgi_id "MGI:1915724"; havana_gene "OTTMUSG00000023740.1"; havana_transcript "OTTMUST00000057978.1";
chr6	HAVANA	transcript	113351444	113354700	0	-	.	gene_id "ENSMUSG00000048930.13"; transcript_id "ENSMUST00000113106.3"; gene_type "protein_coding"; gene_name "Tada3"; transcript_type "retained_intron"; transcript_name "Tada3-204"; level 2; transcript_support_level "1"; mgi_id "MGI:1915724"; havana_gene "OTTMUSG00000023740.1"; havana_transcript "OTTMUST00000057978.1";
chr6	HAVANA	exon	113351740	113351845	0	-	.	gene_id "ENSMUSG00000048930.13"; transcript_id "ENSMUST00000032410.14"; gene_type "protein_coding"; gene_name "Tada3"; transcript_type "protein_coding"; transcript_name "Tada3-201"; exon_number 4; exon_id "ENSMUSE00000466518.3"; level 2; protein_id "ENSMUSP00000032410.8"; transcript_support_level "1"; mgi_id "MGI:1915724"; tag "basic"; tag "Ensembl_canonical"; tag "GENCODE_Primary"; tag "appris_principal_1"; tag "CCDS"; ccdsid "CCDS20416.1"; havana_gene "OTTMUSG00000023740.1"; havana_transcript "OTTMUST00000057977.1";
chr6	HAVANA	CDS	113351740	113351845	0	-	1	gene_id "ENSMUSG00000048930.13"; transcript_id "ENSMUST00000032410.14"; gene_type "protein_coding"; gene_name "Tada3"; transcript_type "protein_coding"; transcript_name "Tada3-201"; exon_number 4; exon_id "ENSMUSE00000466518.3"; level 2; protein_id "ENSMUSP00000032410.8"; transcript_support_level "1"; mgi_id "MGI:1915724"; tag "basic"; tag "Ensembl_canonical"; tag "GENCODE_Primary"; tag "appris_principal_1"; tag "CCDS"; ccdsid "CCDS20416.1"; havana_gene "OTTMUSG00000023740.1"; havana_transcript "OTTMUST00000057977.1";
chr6	HAVANA	exon	113351797	113351845	0	-	.	gene_id "ENSMUSG00000048930.13"; transcript_id "ENSMUST00000043333.9"; gene_type "protein_coding"; gene_name "Tada3"; transcript_type "protein_coding"; transcript_name "Tada3-202"; exon_number 5; exon_id "ENSMUSE00000694307.2"; level 2; protein_id "ENSMUSP00000043363.3"; transcript_support_level "1"; mgi_id "MGI:1915724"; tag "basic"; havana_gene "OTTMUSG00000023740.1"; havana_transcript "OTTMUST00000057981.1";
chr6	HAVANA	CDS	113351797	113351845	0	-	1	gene_id "ENSMUSG00000048930.13"; transcript_id "ENSMUST00000043333.9"; gene_type "protein_coding"; gene_name "Tada3"; transcript_type "protein_coding"; transcript_name "Tada3-202"; exon_number 5; exon_id "ENSMUSE00000694307.2"; level 2; protein_id "ENSMUSP00000043363.3"; transcript_support_level "1"; mgi_id "MGI:1915724"; tag "basic"; havana_gene "OTTMUSG00000023740.1"; havana_transcript "OTTMUST00000057981.1";
chr6	HAVANA	exon	113351970	113352220	0	-	.	gene_id "ENSMUSG00000048930.13"; transcript_id "ENSMUST00000032410.14"; gene_type "protein_coding"; gene_name "Tada3"; transcript_type "protein_coding"; transcript_name "Tada3-201"; exon_number 3; exon_id "ENSMUSE00000341822.4"; level 2; protein_id "ENSMUSP00000032410.8"; transcript_support_level "1"; mgi_id "MGI:1915724"; tag "basic"; tag "Ensembl_canonical"; tag "GENCODE_Primary"; tag "appris_principal_1"; tag "CCDS"; ccdsid "CCDS20416.1"; havana_gene "OTTMUSG00000023740.1"; havana_transcript "OTTMUST00000057977.1";
chr6	HAVANA	CDS	113351970	113352220	0	-	0	gene_id "ENSMUSG00000048930.13"; transcript_id "ENSMUST00000032410.14"; gene_type "protein_coding"; gene_name "Tada3"; transcript_type "protein_coding"; transcript_name "Tada3-201"; exon_number 3; exon_id "ENSMUSE00000341822.4"; level 2; protein_id "ENSMUSP00000032410.8"; transcript_support_level "1"; mgi_id "MGI:1915724"; tag "basic"; tag "Ensembl_canonical"; tag "GENCODE_Primary"; tag "appris_principal_1"; tag "CCDS"; ccdsid "CCDS20416.1"; havana_gene "OTTMUSG00000023740.1"; havana_transcript "OTTMUST00000057977.1";
chr6	HAVANA	exon	113351970	113352220	0	-	.	gene_id "ENSMUSG00000048930.13"; transcript_id "ENSMUST00000043333.9"; gene_type "protein_coding"; gene_name "Tada3"; transcript_type "protein_coding"; transcript_name "Tada3-202"; exon_number 4; exon_id "ENSMUSE00000341822.4"; level 2; protein_id "ENSMUSP00000043363.3"; transcript_support_level "1"; mgi_id "MGI:1915724"; tag "basic"; havana_gene "OTTMUSG00000023740.1"; havana_transcript "OTTMUST00000057981.1";
chr6	HAVANA	CDS	113351970	113352220	0	-	0	gene_id "ENSMUSG00000048930.13"; transcript_id "ENSMUST00000043333.9"; gene_type "protein_coding"; gene_name "Tada3"; transcript_type "protein_coding"; transcript_name "Tada3-202"; exon_number 4; exon_id "ENSMUSE00000341822.4"; level 2; protein_id "ENSMUSP00000043363.3"; transcript_support_level "1"; mgi_id "MGI:1915724"; tag "basic"; havana_gene "OTTMUSG00000023740.1"; havana_transcript "OTTMUST00000057981.1";
chr6	HAVANA	CDS	113352801	113353007	0	-	0	gene_id "ENSMUSG00000048930.13"; transcript_id "ENSMUST00000032410.14"; gene_type "protein_coding"; gene_name "Tada3"; transcript_type "protein_coding"; transcript_name "Tada3-201"; exon_number 2; exon_id "ENSMUSE00001340857.2"; level 2; protein_id "ENSMUSP00000032410.8"; transcript_support_level "1"; mgi_id "MGI:1915724"; tag "basic"; tag "Ensembl_canonical"; tag "GENCODE_Primary"; tag "appris_principal_1"; tag "CCDS"; ccdsid "CCDS20416.1"; havana_gene "OTTMUSG00000023740.1"; havana_transcript "OTTMUST00000057977.1";
chr6	HAVANA	CDS	113352801	113353007	0	-	0	gene_id "ENSMUSG00000048930.13"; transcript_id "ENSMUST00000043333.9"; gene_type "protein_coding"; gene_name "Tada3"; transcript_type "protein_coding"; transcript_name "Tada3-202"; exon_number 3; exon_id "ENSMUSE00001340857.2"; level 2; protein_id "ENSMUSP00000043363.3"; transcript_support_level "1"; mgi_id "MGI:1915724"; tag "basic"; havana_gene "OTTMUSG00000023740.1"; havana_transcript "OTTMUST00000057981.1";
chr6	HAVANA	exon	113352801	113353025	0	-	.	gene_id "ENSMUSG00000048930.13"; transcript_id "ENSMUST00000032410.14"; gene_type "protein_coding"; gene_name "Tada3"; transcript_type "protein_coding"; transcript_name "Tada3-201"; exon_number 2; exon_id "ENSMUSE00001340857.2"; level 2; protein_id "ENSMUSP00000032410.8"; transcript_support_level "1"; mgi_id "MGI:1915724"; tag "basic"; tag "Ensembl_canonical"; tag "GENCODE_Primary"; tag "appris_principal_1"; tag "CCDS"; ccdsid "CCDS20416.1"; havana_gene "OTTMUSG00000023740.1"; havana_transcript "OTTMUST00000057977.1";
chr6	HAVANA	exon	113352801	113353025	0	-	.	gene_id "ENSMUSG00000048930.13"; transcript_id "ENSMUST00000043333.9"; gene_type "protein_coding"; gene_name "Tada3"; transcript_type "protein_coding"; transcript_name "Tada3-202"; exon_number 3; exon_id "ENSMUSE00001340857.2"; level 2; protein_id "ENSMUSP00000043363.3"; transcript_support_level "1"; mgi_id "MGI:1915724"; tag "basic"; havana_gene "OTTMUSG00000023740.1"; havana_transcript "OTTMUST00000057981.1";
chr6	HAVANA	exon	113352801	113353025	0	-	.	gene_id "ENSMUSG00000048930.13"; transcript_id "ENSMUST00000113107.8"; gene_type "protein_coding"; gene_name "Tada3"; transcript_type "retained_intron"; transcript_name "Tada3-205"; exon_number 3; exon_id "ENSMUSE00001339063.2"; level 2; transcript_support_level "1"; mgi_id "MGI:1915724"; havana_gene "OTTMUSG00000023740.1"; havana_transcript "OTTMUST00000057979.1";
chr6	HAVANA	exon	113352801	113353025	0	-	.	gene_id "ENSMUSG00000048930.13"; transcript_id "ENSMUST00000113106.3"; gene_type "protein_coding"; gene_name "Tada3"; transcript_type "retained_intron"; transcript_name "Tada3-204"; exon_number 2; exon_id "ENSMUSE00001339063.2"; level 2; transcript_support_level "1"; mgi_id "MGI:1915724"; havana_gene "OTTMUSG00000023740.1"; havana_transcript "OTTMUST00000057978.1";
chr6	HAVANA	exon	113352965	113353025	0	-	.	gene_id "ENSMUSG00000048930.13"; transcript_id "ENSMUST00000193384.2"; gene_type "protein_coding"; gene_name "Tada3"; transcript_type "protein_coding"; transcript_name "Tada3-207"; exon_number 4; exon_id "ENSMUSE00001340266.2"; level 2; protein_id "ENSMUSP00000141289.2"; transcript_support_level "2"; mgi_id "MGI:1915724"; tag "mRNA_end_NF"; tag "cds_end_NF"; havana_gene "OTTMUSG00000023740.1"; havana_transcript "OTTMUST00000127105.1";
chr6	HAVANA	CDS	113352965	113353025	0	-	0	gene_id "ENSMUSG00000048930.13"; transcript_id "ENSMUST00000193384.2"; gene_type "protein_coding"; gene_name "Tada3"; transcript_type "protein_coding"; transcript_name "Tada3-207"; exon_number 4; exon_id "ENSMUSE00001340266.2"; level 2; protein_id "ENSMUSP00000141289.2"; transcript_support_level "2"; mgi_id "MGI:1915724"; tag "mRNA_end_NF"; tag "cds_end_NF"; havana_gene "OTTMUSG00000023740.1"; havana_transcript "OTTMUST00000127105.1";
chr6	HAVANA	transcript	113352965	113354717	0	-	.	gene_id "ENSMUSG00000048930.13"; transcript_id "ENSMUST00000193384.2"; gene_type "protein_coding"; gene_name "Tada3"; transcript_type "protein_coding"; transcript_name "Tada3-207"; level 2; protein_id "ENSMUSP00000141289.2"; transcript_support_level "2"; mgi_id "MGI:1915724"; tag "mRNA_end_NF"; tag "cds_end_NF"; havana_gene "OTTMUSG00000023740.1"; havana_transcript "OTTMUST00000127105.1";
chr6	HAVANA	start_codon	113353005	113353007	0	-	0	gene_id "ENSMUSG00000048930.13"; transcript_id "ENSMUST00000032410.14"; gene_type "protein_coding"; gene_name "Tada3"; transcript_type "protein_coding"; transcript_name "Tada3-201"; exon_number 2; exon_id "ENSMUSE00001340857.2"; level 2; protein_id "ENSMUSP00000032410.8"; transcript_support_level "1"; mgi_id "MGI:1915724"; tag "basic"; tag "Ensembl_canonical"; tag "GENCODE_Primary"; tag "appris_principal_1"; tag "CCDS"; ccdsid "CCDS20416.1"; havana_gene "OTTMUSG00000023740.1"; havana_transcript "OTTMUST00000057977.1";
chr6	HAVANA	start_codon	113353005	113353007	0	-	0	gene_id "ENSMUSG00000048930.13"; transcript_id "ENSMUST00000043333.9"; gene_type "protein_coding"; gene_name "Tada3"; transcript_type "protein_coding"; transcript_name "Tada3-202"; exon_number 3; exon_id "ENSMUSE00001340857.2"; level 2; protein_id "ENSMUSP00000043363.3"; transcript_support_level "1"; mgi_id "MGI:1915724"; tag "basic"; havana_gene "OTTMUSG00000023740.1"; havana_transcript "OTTMUST00000057981.1";
chr6	HAVANA	UTR	113353008	113353025	0	-	.	gene_id "ENSMUSG00000048930.13"; transcript_id "ENSMUST00000032410.14"; gene_type "protein_coding"; gene_name "Tada3"; transcript_type "protein_coding"; transcript_name "Tada3-201"; exon_number 2; exon_id "ENSMUSE00001340857.2"; level 2; protein_id "ENSMUSP00000032410.8"; transcript_support_level "1"; mgi_id "MGI:1915724"; tag "basic"; tag "Ensembl_canonical"; tag "GENCODE_Primary"; tag "appris_principal_1"; tag "CCDS"; ccdsid "CCDS20416.1"; havana_gene "OTTMUSG00000023740.1"; havana_transcript "OTTMUST00000057977.1";
chr6	HAVANA	UTR	113353008	113353025	0	-	.	gene_id "ENSMUSG00000048930.13"; transcript_id "ENSMUST00000043333.9"; gene_type "protein_coding"; gene_name "Tada3"; transcript_type "protein_coding"; transcript_name "Tada3-202"; exon_number 3; exon_id "ENSMUSE00001340857.2"; level 2; protein_id "ENSMUSP00000043363.3"; transcript_support_level "1"; mgi_id "MGI:1915724"; tag "basic"; havana_gene "OTTMUSG00000023740.1"; havana_transcript "OTTMUST00000057981.1";
chr6	HAVANA	CDS	113353853	113353858	0	-	0	gene_id "ENSMUSG00000048930.13"; transcript_id "ENSMUST00000099118.8"; gene_type "protein_coding"; gene_name "Tada3"; transcript_type "protein_coding"; transcript_name "Tada3-203"; exon_number 2; exon_id "ENSMUSE00001217816.2"; level 2; protein_id "ENSMUSP00000108736.2"; transcript_support_level "1"; mgi_id "MGI:1915724"; tag "basic"; havana_gene "OTTMUSG00000023740.1"; havana_transcript "OTTMUST00000057980.1";
chr6	HAVANA	CDS	113353853	113353858	0	-	0	gene_id "ENSMUSG00000048930.13"; transcript_id "ENSMUST00000193384.2"; gene_type "protein_coding"; gene_name "Tada3"; transcript_type "protein_coding"; transcript_name "Tada3-207"; exon_number 3; exon_id "ENSMUSE00001217816.2"; level 2; protein_id "ENSMUSP00000141289.2"; transcript_support_level "2"; mgi_id "MGI:1915724"; tag "mRNA_end_NF"; tag "cds_end_NF"; havana_gene "OTTMUSG00000023740.1"; havana_transcript "OTTMUST00000127105.1";
chr6	HAVANA	exon	113353853	113353906	0	-	.	gene_id "ENSMUSG00000048930.13"; transcript_id "ENSMUST00000043333.9"; gene_type "protein_coding"; gene_name "Tada3"; transcript_type "protein_coding"; transcript_name "Tada3-202"; exon_number 2; exon_id "ENSMUSE00001305017.2"; level 2; protein_id "ENSMUSP00000043363.3"; transcript_support_level "1"; mgi_id "MGI:1915724"; tag "basic"; havana_gene "OTTMUSG00000023740.1"; havana_transcript "OTTMUST00000057981.1";
chr6	HAVANA	UTR	113353853	113353906	0	-	.	gene_id "ENSMUSG00000048930.13"; transcript_id "ENSMUST00000043333.9"; gene_type "protein_coding"; gene_name "Tada3"; transcript_type "protein_coding"; transcript_name "Tada3-202"; exon_number 2; exon_id "ENSMUSE00001305017.2"; level 2; protein_id "ENSMUSP00000043363.3"; transcript_support_level "1"; mgi_id "MGI:1915724"; tag "basic"; havana_gene "OTTMUSG00000023740.1"; havana_transcript "OTTMUST00000057981.1";
chr6	HAVANA	exon	113353853	113353906	0	-	.	gene_id "ENSMUSG00000048930.13"; transcript_id "ENSMUST00000099118.8"; gene_type "protein_coding"; gene_name "Tada3"; transcript_type "protein_coding"; transcript_name "Tada3-203"; exon_number 2; exon_id "ENSMUSE00001217816.2"; level 2; protein_id "ENSMUSP00000108736.2"; transcript_support_level "1"; mgi_id "MGI:1915724"; tag "basic"; havana_gene "OTTMUSG00000023740.1"; havana_transcript "OTTMUST00000057980.1";
chr6	HAVANA	exon	113353853	113353906	0	-	.	gene_id "ENSMUSG00000048930.13"; transcript_id "ENSMUST00000113107.8"; gene_type "protein_coding"; gene_name "Tada3"; transcript_type "retained_intron"; transcript_name "Tada3-205"; exon_number 2; exon_id "ENSMUSE00001305017.2"; level 2; transcript_support_level "1"; mgi_id "MGI:1915724"; havana_gene "OTTMUSG00000023740.1"; havana_transcript "OTTMUST00000057979.1";
chr6	HAVANA	exon	113353853	113353906	0	-	.	gene_id "ENSMUSG00000048930.13"; transcript_id "ENSMUST00000193384.2"; gene_type "protein_coding"; gene_name "Tada3"; transcript_type "protein_coding"; transcript_name "Tada3-207"; exon_number 3; exon_id "ENSMUSE00001217816.2"; level 2; protein_id "ENSMUSP00000141289.2"; transcript_support_level "2"; mgi_id "MGI:1915724"; tag "mRNA_end_NF"; tag "cds_end_NF"; havana_gene "OTTMUSG00000023740.1"; havana_transcript "OTTMUST00000127105.1";
chr6	HAVANA	exon	113353853	113354700	0	-	.	gene_id "ENSMUSG00000048930.13"; transcript_id "ENSMUST00000113106.3"; gene_type "protein_coding"; gene_name "Tada3"; transcript_type "retained_intron"; transcript_name "Tada3-204"; exon_number 1; exon_id "ENSMUSE00000694302.2"; level 2; transcript_support_level "1"; mgi_id "MGI:1915724"; havana_gene "OTTMUSG00000023740.1"; havana_transcript "OTTMUST00000057978.1";
chr6	HAVANA	start_codon	113353856	113353858	0	-	0	gene_id "ENSMUSG00000048930.13"; transcript_id "ENSMUST00000099118.8"; gene_type "protein_coding"; gene_name "Tada3"; transcript_type "protein_coding"; transcript_name "Tada3-203"; exon_number 2; exon_id "ENSMUSE00001217816.2"; level 2; protein_id "ENSMUSP00000108736.2"; transcript_support_level "1"; mgi_id "MGI:1915724"; tag "basic"; havana_gene "OTTMUSG00000023740.1"; havana_transcript "OTTMUST00000057980.1";
chr6	HAVANA	start_codon	113353856	113353858	0	-	0	gene_id "ENSMUSG00000048930.13"; transcript_id "ENSMUST00000193384.2"; gene_type "protein_coding"; gene_name "Tada3"; transcript_type "protein_coding"; transcript_name "Tada3-207"; exon_number 3; exon_id "ENSMUSE00001217816.2"; level 2; protein_id "ENSMUSP00000141289.2"; transcript_support_level "2"; mgi_id "MGI:1915724"; tag "mRNA_end_NF"; tag "cds_end_NF"; havana_gene "OTTMUSG00000023740.1"; havana_transcript "OTTMUST00000127105.1";
chr6	HAVANA	UTR	113353859	113353906	0	-	.	gene_id "ENSMUSG00000048930.13"; transcript_id "ENSMUST00000099118.8"; gene_type "protein_coding"; gene_name "Tada3"; transcript_type "protein_coding"; transcript_name "Tada3-203"; exon_number 2; exon_id "ENSMUSE00001217816.2"; level 2; protein_id "ENSMUSP00000108736.2"; transcript_support_level "1"; mgi_id "MGI:1915724"; tag "basic"; havana_gene "OTTMUSG00000023740.1"; havana_transcript "OTTMUST00000057980.1";
chr6	HAVANA	UTR	113353859	113353906	0	-	.	gene_id "ENSMUSG00000048930.13"; transcript_id "ENSMUST00000193384.2"; gene_type "protein_coding"; gene_name "Tada3"; transcript_type "protein_coding"; transcript_name "Tada3-207"; exon_number 3; exon_id "ENSMUSE00001217816.2"; level 2; protein_id "ENSMUSP00000141289.2"; transcript_support_level "2"; mgi_id "MGI:1915724"; tag "mRNA_end_NF"; tag "cds_end_NF"; havana_gene "OTTMUSG00000023740.1"; havana_transcript "OTTMUST00000127105.1";
chr6	HAVANA	exon	113354277	113354334	0	-	.	gene_id "ENSMUSG00000048930.13"; transcript_id "ENSMUST00000193384.2"; gene_type "protein_coding"; gene_name "Tada3"; transcript_type "protein_coding"; transcript_name "Tada3-207"; exon_number 2; exon_id "ENSMUSE00001338582.2"; level 2; protein_id "ENSMUSP00000141289.2"; transcript_support_level "2"; mgi_id "MGI:1915724"; tag "mRNA_end_NF"; tag "cds_end_NF"; havana_gene "OTTMUSG00000023740.1"; havana_transcript "OTTMUST00000127105.1";
chr6	HAVANA	UTR	113354277	113354334	0	-	.	gene_id "ENSMUSG00000048930.13"; transcript_id "ENSMUST00000193384.2"; gene_type "protein_coding"; gene_name "Tada3"; transcript_type "protein_coding"; transcript_name "Tada3-207"; exon_number 2; exon_id "ENSMUSE00001338582.2"; level 2; protein_id "ENSMUSP00000141289.2"; transcript_support_level "2"; mgi_id "MGI:1915724"; tag "mRNA_end_NF"; tag "cds_end_NF"; havana_gene "OTTMUSG00000023740.1"; havana_transcript "OTTMUST00000127105.1";
chr6	HAVANA	exon	113354277	113354337	0	-	.	gene_id "ENSMUSG00000048930.13"; transcript_id "ENSMUST00000043333.9"; gene_type "protein_coding"; gene_name "Tada3"; transcript_type "protein_coding"; transcript_name "Tada3-202"; exon_number 1; exon_id "ENSMUSE00000694309.2"; level 2; protein_id "ENSMUSP00000043363.3"; transcript_support_level "1"; mgi_id "MGI:1915724"; tag "basic"; havana_gene "OTTMUSG00000023740.1"; havana_transcript "OTTMUST00000057981.1";
chr6	HAVANA	UTR	113354277	113354337	0	-	.	gene_id "ENSMUSG00000048930.13"; transcript_id "ENSMUST00000043333.9"; gene_type "protein_coding"; gene_name "Tada3"; transcript_type "protein_coding"; transcript_name "Tada3-202"; exon_number 1; exon_id "ENSMUSE00000694309.2"; level 2; protein_id "ENSMUSP00000043363.3"; transcript_support_level "1"; mgi_id "MGI:1915724"; tag "basic"; havana_gene "OTTMUSG00000023740.1"; havana_transcript "OTTMUST00000057981.1";
chr6	HAVANA	exon	113354277	113354478	0	-	.	gene_id "ENSMUSG00000048930.13"; transcript_id "ENSMUST00000099118.8"; gene_type "protein_coding"; gene_name "Tada3"; transcript_type "protein_coding"; transcript_name "Tada3-203"; exon_number 1; exon_id "ENSMUSE00000694331.2"; level 2; protein_id "ENSMUSP00000108736.2"; transcript_support_level "1"; mgi_id "MGI:1915724"; tag "basic"; havana_gene "OTTMUSG00000023740.1"; havana_transcript "OTTMUST00000057980.1";
chr6	HAVANA	UTR	113354277	113354478	0	-	.	gene_id "ENSMUSG00000048930.13"; transcript_id "ENSMUST00000099118.8"; gene_type "protein_coding"; gene_name "Tada3"; transcript_type "protein_coding"; transcript_name "Tada3-203"; exon_number 1; exon_id "ENSMUSE00000694331.2"; level 2; protein_id "ENSMUSP00000108736.2"; transcript_support_level "1"; mgi_id "MGI:1915724"; tag "basic"; havana_gene "OTTMUSG00000023740.1"; havana_transcript "OTTMUST00000057980.1";
chr6	HAVANA	exon	113354277	113354700	0	-	.	gene_id "ENSMUSG00000048930.13"; transcript_id "ENSMUST00000113107.8"; gene_type "protein_coding"; gene_name "Tada3"; transcript_type "retained_intron"; transcript_name "Tada3-205"; exon_number 1; exon_id "ENSMUSE00000694305.2"; level 2; transcript_support_level "1"; mgi_id "MGI:1915724"; havana_gene "OTTMUSG00000023740.1"; havana_transcript "OTTMUST00000057979.1";
chr6	HAVANA	exon	113354277	113354844	0	-	.	gene_id "ENSMUSG00000048930.13"; transcript_id "ENSMUST00000032410.14"; gene_type "protein_coding"; gene_name "Tada3"; transcript_type "protein_coding"; transcript_name "Tada3-201"; exon_number 1; exon_id "ENSMUSE00000340183.6"; level 2; protein_id "ENSMUSP00000032410.8"; transcript_support_level "1"; mgi_id "MGI:1915724"; tag "basic"; tag "Ensembl_canonical"; tag "GENCODE_Primary"; tag "appris_principal_1"; tag "CCDS"; ccdsid "CCDS20416.1"; havana_gene "OTTMUSG00000023740.1"; havana_transcript "OTTMUST00000057977.1";
chr6	HAVANA	UTR	113354277	113354844	0	-	.	gene_id "ENSMUSG00000048930.13"; transcript_id "ENSMUST00000032410.14"; gene_type "protein_coding"; gene_name "Tada3"; transcript_type "protein_coding"; transcript_name "Tada3-201"; exon_number 1; exon_id "ENSMUSE00000340183.6"; level 2; protein_id "ENSMUSP00000032410.8"; transcript_support_level "1"; mgi_id "MGI:1915724"; tag "basic"; tag "Ensembl_canonical"; tag "GENCODE_Primary"; tag "appris_principal_1"; tag "CCDS"; ccdsid "CCDS20416.1"; havana_gene "OTTMUSG00000023740.1"; havana_transcript "OTTMUST00000057977.1";
chr6	HAVANA	exon	113354451	113354717	0	-	.	gene_id "ENSMUSG00000048930.13"; transcript_id "ENSMUST00000193384.2"; gene_type "protein_coding"; gene_name "Tada3"; transcript_type "protein_coding"; transcript_name "Tada3-207"; exon_number 1; exon_id "ENSMUSE00001338449.2"; level 2; protein_id "ENSMUSP00000141289.2"; transcript_support_level "2"; mgi_id "MGI:1915724"; tag "mRNA_end_NF"; tag "cds_end_NF"; havana_gene "OTTMUSG00000023740.1"; havana_transcript "OTTMUST00000127105.1";
chr6	HAVANA	UTR	113354451	113354717	0	-	.	gene_id "ENSMUSG00000048930.13"; transcript_id "ENSMUST00000193384.2"; gene_type "protein_coding"; gene_name "Tada3"; transcript_type "protein_coding"; transcript_name "Tada3-207"; exon_number 1; exon_id "ENSMUSE00001338449.2"; level 2; protein_id "ENSMUSP00000141289.2"; transcript_support_level "2"; mgi_id "MGI:1915724"; tag "mRNA_end_NF"; tag "cds_end_NF"; havana_gene "OTTMUSG00000023740.1"; havana_transcript "OTTMUST00000127105.1";
chr6	HAVANA	UTR	113392280	113392494	0	-	.	gene_id "ENSMUSG00000051169.15"; transcript_id "ENSMUST00000113092.9"; gene_type "protein_coding"; gene_name "Rpusd3"; transcript_type "protein_coding"; transcript_name "Rpusd3-202"; exon_number 9; exon_id "ENSMUSE00000694236.3"; level 2; protein_id "ENSMUSP00000108715.3"; transcript_support_level "1"; mgi_id "MGI:2141440"; tag "basic"; tag "Ensembl_canonical"; tag "GENCODE_Primary"; tag "appris_principal_1"; tag "CCDS"; ccdsid "CCDS51872.1"; havana_gene "OTTMUSG00000024195.1"; havana_transcript "OTTMUST00000059185.1";
chr6	HAVANA	exon	113392280	113392683	0	-	.	gene_id "ENSMUSG00000051169.15"; transcript_id "ENSMUST00000113092.9"; gene_type "protein_coding"; gene_name "Rpusd3"; transcript_type "protein_coding"; transcript_name "Rpusd3-202"; exon_number 9; exon_id "ENSMUSE00000694236.3"; level 2; protein_id "ENSMUSP00000108715.3"; transcript_support_level "1"; mgi_id "MGI:2141440"; tag "basic"; tag "Ensembl_canonical"; tag "GENCODE_Primary"; tag "appris_principal_1"; tag "CCDS"; ccdsid "CCDS51872.1"; havana_gene "OTTMUSG00000024195.1"; havana_transcript "OTTMUST00000059185.1";
chr6	HAVANA	gene	113392280	113396301	0	-	.	gene_id "ENSMUSG00000051169.15"; gene_type "protein_coding"; gene_name "Rpusd3"; level 1; mgi_id "MGI:2141440"; havana_gene "OTTMUSG00000024195.1";
chr6	HAVANA	transcript	113392280	113396301	0	-	.	gene_id "ENSMUSG00000051169.15"; transcript_id "ENSMUST00000113092.9"; gene_type "protein_coding"; gene_name "Rpusd3"; transcript_type "protein_coding"; transcript_name "Rpusd3-202"; level 2; protein_id "ENSMUSP00000108715.3"; transcript_support_level "1"; mgi_id "MGI:2141440"; tag "basic"; tag "Ensembl_canonical"; tag "GENCODE_Primary"; tag "appris_principal_1"; tag "CCDS"; ccdsid "CCDS51872.1"; havana_gene "OTTMUSG00000024195.1"; havana_transcript "OTTMUST00000059185.1";
chr6	HAVANA	UTR	113392290	113392675	0	-	.	gene_id "ENSMUSG00000051169.15"; transcript_id "ENSMUST00000060634.14"; gene_type "protein_coding"; gene_name "Rpusd3"; transcript_type "protein_coding"; transcript_name "Rpusd3-201"; exon_number 9; exon_id "ENSMUSE00000508762.6"; level 2; protein_id "ENSMUSP00000059057.8"; transcript_support_level "1"; mgi_id "MGI:2141440"; tag "basic"; tag "CCDS"; ccdsid "CCDS85119.1"; havana_gene "OTTMUSG00000024195.1"; havana_transcript "OTTMUST00000059186.1";
chr6	HAVANA	exon	113392290	113392683	0	-	.	gene_id "ENSMUSG00000051169.15"; transcript_id "ENSMUST00000060634.14"; gene_type "protein_coding"; gene_name "Rpusd3"; transcript_type "protein_coding"; transcript_name "Rpusd3-201"; exon_number 9; exon_id "ENSMUSE00000508762.6"; level 2; protein_id "ENSMUSP00000059057.8"; transcript_support_level "1"; mgi_id "MGI:2141440"; tag "basic"; tag "CCDS"; ccdsid "CCDS85119.1"; havana_gene "OTTMUSG00000024195.1"; havana_transcript "OTTMUST00000059186.1";
chr6	HAVANA	transcript	113392290	113396280	0	-	.	gene_id "ENSMUSG00000051169.15"; transcript_id "ENSMUST00000060634.14"; gene_type "protein_coding"; gene_name "Rpusd3"; transcript_type "protein_coding"; transcript_name "Rpusd3-201"; level 2; protein_id "ENSMUSP00000059057.8"; transcript_support_level "1"; mgi_id "MGI:2141440"; tag "basic"; tag "CCDS"; ccdsid "CCDS85119.1"; havana_gene "OTTMUSG00000024195.1"; havana_transcript "OTTMUST00000059186.1";
chr6	HAVANA	stop_codon	113392492	113392494	0	-	0	gene_id "ENSMUSG00000051169.15"; transcript_id "ENSMUST00000113092.9"; gene_type "protein_coding"; gene_name "Rpusd3"; transcript_type "protein_coding"; transcript_name "Rpusd3-202"; exon_number 9; exon_id "ENSMUSE00000694236.3"; level 2; protein_id "ENSMUSP00000108715.3"; transcript_support_level "1"; mgi_id "MGI:2141440"; tag "basic"; tag "Ensembl_canonical"; tag "GENCODE_Primary"; tag "appris_principal_1"; tag "CCDS"; ccdsid "CCDS51872.1"; havana_gene "OTTMUSG00000024195.1"; havana_transcript "OTTMUST00000059185.1";
chr6	HAVANA	CDS	113392495	113392683	0	-	0	gene_id "ENSMUSG00000051169.15"; transcript_id "ENSMUST00000113092.9"; gene_type "protein_coding"; gene_name "Rpusd3"; transcript_type "protein_coding"; transcript_name "Rpusd3-202"; exon_number 9; exon_id "ENSMUSE00000694236.3"; level 2; protein_id "ENSMUSP00000108715.3"; transcript_support_level "1"; mgi_id "MGI:2141440"; tag "basic"; tag "Ensembl_canonical"; tag "GENCODE_Primary"; tag "appris_principal_1"; tag "CCDS"; ccdsid "CCDS51872.1"; havana_gene "OTTMUSG00000024195.1"; havana_transcript "OTTMUST00000059185.1";
chr6	HAVANA	exon	113392509	113392683	0	-	.	gene_id "ENSMUSG00000051169.15"; transcript_id "ENSMUST00000203758.2"; gene_type "protein_coding"; gene_name "Rpusd3"; transcript_type "retained_intron"; transcript_name "Rpusd3-210"; exon_number 2; exon_id "ENSMUSE00001368980.2"; level 2; transcript_support_level "2"; mgi_id "MGI:2141440"; havana_gene "OTTMUSG00000024195.1"; havana_transcript "OTTMUST00000139580.1";
chr6	HAVANA	transcript	113392509	113393413	0	-	.	gene_id "ENSMUSG00000051169.15"; transcript_id "ENSMUST00000203758.2"; gene_type "protein_coding"; gene_name "Rpusd3"; transcript_type "retained_intron"; transcript_name "Rpusd3-210"; level 2; transcript_support_level "2"; mgi_id "MGI:2141440"; havana_gene "OTTMUSG00000024195.1"; havana_transcript "OTTMUST00000139580.1";
chr6	HAVANA	stop_codon	113392673	113392675	0	-	0	gene_id "ENSMUSG00000051169.15"; transcript_id "ENSMUST00000060634.14"; gene_type "protein_coding"; gene_name "Rpusd3"; transcript_type "protein_coding"; transcript_name "Rpusd3-201"; exon_number 9; exon_id "ENSMUSE00000508762.6"; level 2; protein_id "ENSMUSP00000059057.8"; transcript_support_level "1"; mgi_id "MGI:2141440"; tag "basic"; tag "CCDS"; ccdsid "CCDS85119.1"; havana_gene "OTTMUSG00000024195.1"; havana_transcript "OTTMUST00000059186.1";
chr6	HAVANA	CDS	113392676	113392683	0	-	2	gene_id "ENSMUSG00000051169.15"; transcript_id "ENSMUST00000060634.14"; gene_type "protein_coding"; gene_name "Rpusd3"; transcript_type "protein_coding"; transcript_name "Rpusd3-201"; exon_number 9; exon_id "ENSMUSE00000508762.6"; level 2; protein_id "ENSMUSP00000059057.8"; transcript_support_level "1"; mgi_id "MGI:2141440"; tag "basic"; tag "CCDS"; ccdsid "CCDS85119.1"; havana_gene "OTTMUSG00000024195.1"; havana_transcript "OTTMUST00000059186.1";
chr6	HAVANA	UTR	113393067	113393165	0	-	.	gene_id "ENSMUSG00000051169.15"; transcript_id "ENSMUST00000129047.8"; gene_type "protein_coding"; gene_name "Rpusd3"; transcript_type "protein_coding"; transcript_name "Rpusd3-204"; exon_number 8; exon_id "ENSMUSE00000724185.2"; level 2; protein_id "ENSMUSP00000120380.2"; transcript_support_level "1"; mgi_id "MGI:2141440"; tag "basic"; havana_gene "OTTMUSG00000024195.1"; havana_transcript "OTTMUST00000059187.1";
chr6	HAVANA	exon	113393067	113393407	0	-	.	gene_id "ENSMUSG00000051169.15"; transcript_id "ENSMUST00000129047.8"; gene_type "protein_coding"; gene_name "Rpusd3"; transcript_type "protein_coding"; transcript_name "Rpusd3-204"; exon_number 8; exon_id "ENSMUSE00000724185.2"; level 2; protein_id "ENSMUSP00000120380.2"; transcript_support_level "1"; mgi_id "MGI:2141440"; tag "basic"; havana_gene "OTTMUSG00000024195.1"; havana_transcript "OTTMUST00000059187.1";
chr6	HAVANA	transcript	113393067	113396280	0	-	.	gene_id "ENSMUSG00000051169.15"; transcript_id "ENSMUST00000129047.8"; gene_type "protein_coding"; gene_name "Rpusd3"; transcript_type "protein_coding"; transcript_name "Rpusd3-204"; level 2; protein_id "ENSMUSP00000120380.2"; transcript_support_level "1"; mgi_id "MGI:2141440"; tag "basic"; havana_gene "OTTMUSG00000024195.1"; havana_transcript "OTTMUST00000059187.1";
chr6	HAVANA	stop_codon	113393163	113393165	0	-	0	gene_id "ENSMUSG00000051169.15"; transcript_id "ENSMUST00000129047.8"; gene_type "protein_coding"; gene_name "Rpusd3"; transcript_type "protein_coding"; transcript_name "Rpusd3-204"; exon_number 8; exon_id "ENSMUSE00000724185.2"; level 2; protein_id "ENSMUSP00000120380.2"; transcript_support_level "1"; mgi_id "MGI:2141440"; tag "basic"; havana_gene "OTTMUSG00000024195.1"; havana_transcript "OTTMUST00000059187.1";
chr6	HAVANA	CDS	113393166	113393407	0	-	2	gene_id "ENSMUSG00000051169.15"; transcript_id "ENSMUST00000129047.8"; gene_type "protein_coding"; gene_name "Rpusd3"; transcript_type "protein_coding"; transcript_name "Rpusd3-204"; exon_number 8; exon_id "ENSMUSE00000724185.2"; level 2; protein_id "ENSMUSP00000120380.2"; transcript_support_level "1"; mgi_id "MGI:2141440"; tag "basic"; havana_gene "OTTMUSG00000024195.1"; havana_transcript "OTTMUST00000059187.1";
chr6	HAVANA	exon	113393268	113393393	0	-	.	gene_id "ENSMUSG00000051169.15"; transcript_id "ENSMUST00000060634.14"; gene_type "protein_coding"; gene_name "Rpusd3"; transcript_type "protein_coding"; transcript_name "Rpusd3-201"; exon_number 8; exon_id "ENSMUSE00000694235.2"; level 2; protein_id "ENSMUSP00000059057.8"; transcript_support_level "1"; mgi_id "MGI:2141440"; tag "basic"; tag "CCDS"; ccdsid "CCDS85119.1"; havana_gene "OTTMUSG00000024195.1"; havana_transcript "OTTMUST00000059186.1";
chr6	HAVANA	CDS	113393268	113393393	0	-	2	gene_id "ENSMUSG00000051169.15"; transcript_id "ENSMUST00000060634.14"; gene_type "protein_coding"; gene_name "Rpusd3"; transcript_type "protein_coding"; transcript_name "Rpusd3-201"; exon_number 8; exon_id "ENSMUSE00000694235.2"; level 2; protein_id "ENSMUSP00000059057.8"; transcript_support_level "1"; mgi_id "MGI:2141440"; tag "basic"; tag "CCDS"; ccdsid "CCDS85119.1"; havana_gene "OTTMUSG00000024195.1"; havana_transcript "OTTMUST00000059186.1";
chr6	HAVANA	exon	113393268	113393407	0	-	.	gene_id "ENSMUSG00000051169.15"; transcript_id "ENSMUST00000113092.9"; gene_type "protein_coding"; gene_name "Rpusd3"; transcript_type "protein_coding"; transcript_name "Rpusd3-202"; exon_number 8; exon_id "ENSMUSE00000390351.4"; level 2; protein_id "ENSMUSP00000108715.3"; transcript_support_level "1"; mgi_id "MGI:2141440"; tag "basic"; tag "Ensembl_canonical"; tag "GENCODE_Primary"; tag "appris_principal_1"; tag "CCDS"; ccdsid "CCDS51872.1"; havana_gene "OTTMUSG00000024195.1"; havana_transcript "OTTMUST00000059185.1";
chr6	HAVANA	CDS	113393268	113393407	0	-	2	gene_id "ENSMUSG00000051169.15"; transcript_id "ENSMUST00000113092.9"; gene_type "protein_coding"; gene_name "Rpusd3"; transcript_type "protein_coding"; transcript_name "Rpusd3-202"; exon_number 8; exon_id "ENSMUSE00000390351.4"; level 2; protein_id "ENSMUSP00000108715.3"; transcript_support_level "1"; mgi_id "MGI:2141440"; tag "basic"; tag "Ensembl_canonical"; tag "GENCODE_Primary"; tag "appris_principal_1"; tag "CCDS"; ccdsid "CCDS51872.1"; havana_gene "OTTMUSG00000024195.1"; havana_transcript "OTTMUST00000059185.1";
chr6	HAVANA	exon	113393268	113393413	0	-	.	gene_id "ENSMUSG00000051169.15"; transcript_id "ENSMUST00000203758.2"; gene_type "protein_coding"; gene_name "Rpusd3"; transcript_type "retained_intron"; transcript_name "Rpusd3-210"; exon_number 1; exon_id "ENSMUSE00001364984.2"; level 2; transcript_support_level "2"; mgi_id "MGI:2141440"; havana_gene "OTTMUSG00000024195.1"; havana_transcript "OTTMUST00000139580.1";
chr6	HAVANA	exon	113393271	113393407	0	-	.	gene_id "ENSMUSG00000051169.15"; transcript_id "ENSMUST00000147726.8"; gene_type "protein_coding"; gene_name "Rpusd3"; transcript_type "protein_coding"; transcript_name "Rpusd3-207"; exon_number 8; exon_id "ENSMUSE00000814406.2"; level 2; protein_id "ENSMUSP00000120250.2"; transcript_support_level "3"; mgi_id "MGI:2141440"; tag "mRNA_start_NF"; tag "mRNA_end_NF"; tag "cds_start_NF"; tag "cds_end_NF"; havana_gene "OTTMUSG00000024195.1"; havana_transcript "OTTMUST00000059189.1";
chr6	HAVANA	CDS	113393271	113393407	0	-	2	gene_id "ENSMUSG00000051169.15"; transcript_id "ENSMUST00000147726.8"; gene_type "protein_coding"; gene_name "Rpusd3"; transcript_type "protein_coding"; transcript_name "Rpusd3-207"; exon_number 8; exon_id "ENSMUSE00000814406.2"; level 2; protein_id "ENSMUSP00000120250.2"; transcript_support_level "3"; mgi_id "MGI:2141440"; tag "mRNA_start_NF"; tag "mRNA_end_NF"; tag "cds_start_NF"; tag "cds_end_NF"; havana_gene "OTTMUSG00000024195.1"; havana_transcript "OTTMUST00000059189.1";
chr6	HAVANA	transcript	113393271	113396271	0	-	.	gene_id "ENSMUSG00000051169.15"; transcript_id "ENSMUST00000147726.8"; gene_type "protein_coding"; gene_name "Rpusd3"; transcript_type "protein_coding"; transcript_name "Rpusd3-207"; level 2; protein_id "ENSMUSP00000120250.2"; transcript_support_level "3"; mgi_id "MGI:2141440"; tag "mRNA_start_NF"; tag "mRNA_end_NF"; tag "cds_start_NF"; tag "cds_end_NF"; havana_gene "OTTMUSG00000024195.1"; havana_transcript "OTTMUST00000059189.1";
chr6	HAVANA	exon	113393750	113393873	0	-	.	gene_id "ENSMUSG00000051169.15"; transcript_id "ENSMUST00000113092.9"; gene_type "protein_coding"; gene_name "Rpusd3"; transcript_type "protein_coding"; transcript_name "Rpusd3-202"; exon_number 7; exon_id "ENSMUSE00001304711.2"; level 2; protein_id "ENSMUSP00000108715.3"; transcript_support_level "1"; mgi_id "MGI:2141440"; tag "basic"; tag "Ensembl_canonical"; tag "GENCODE_Primary"; tag "appris_principal_1"; tag "CCDS"; ccdsid "CCDS51872.1"; havana_gene "OTTMUSG00000024195.1"; havana_transcript "OTTMUST00000059185.1";
chr6	HAVANA	CDS	113393750	113393873	0	-	0	gene_id "ENSMUSG00000051169.15"; transcript_id "ENSMUST00000113092.9"; gene_type "protein_coding"; gene_name "Rpusd3"; transcript_type "protein_coding"; transcript_name "Rpusd3-202"; exon_number 7; exon_id "ENSMUSE00001304711.2"; level 2; protein_id "ENSMUSP00000108715.3"; transcript_support_level "1"; mgi_id "MGI:2141440"; tag "basic"; tag "Ensembl_canonical"; tag "GENCODE_Primary"; tag "appris_principal_1"; tag "CCDS"; ccdsid "CCDS51872.1"; havana_gene "OTTMUSG00000024195.1"; havana_transcript "OTTMUST00000059185.1";
chr6	HAVANA	exon	113393750	113393873	0	-	.	gene_id "ENSMUSG00000051169.15"; transcript_id "ENSMUST00000060634.14"; gene_type "protein_coding"; gene_name "Rpusd3"; transcript_type "protein_coding"; transcript_name "Rpusd3-201"; exon_number 7; exon_id "ENSMUSE00001304711.2"; level 2; protein_id "ENSMUSP00000059057.8"; transcript_support_level "1"; mgi_id "MGI:2141440"; tag "basic"; tag "CCDS"; ccdsid "CCDS85119.1"; havana_gene "OTTMUSG00000024195.1"; havana_transcript "OTTMUST00000059186.1";
chr6	HAVANA	CDS	113393750	113393873	0	-	0	gene_id "ENSMUSG00000051169.15"; transcript_id "ENSMUST00000060634.14"; gene_type "protein_coding"; gene_name "Rpusd3"; transcript_type "protein_coding"; transcript_name "Rpusd3-201"; exon_number 7; exon_id "ENSMUSE00001304711.2"; level 2; protein_id "ENSMUSP00000059057.8"; transcript_support_level "1"; mgi_id "MGI:2141440"; tag "basic"; tag "CCDS"; ccdsid "CCDS85119.1"; havana_gene "OTTMUSG00000024195.1"; havana_transcript "OTTMUST00000059186.1";
chr6	HAVANA	exon	113393750	113393873	0	-	.	gene_id "ENSMUSG00000051169.15"; transcript_id "ENSMUST00000129047.8"; gene_type "protein_coding"; gene_name "Rpusd3"; transcript_type "protein_coding"; transcript_name "Rpusd3-204"; exon_number 7; exon_id "ENSMUSE00001304711.2"; level 2; protein_id "ENSMUSP00000120380.2"; transcript_support_level "1"; mgi_id "MGI:2141440"; tag "basic"; havana_gene "OTTMUSG00000024195.1"; havana_transcript "OTTMUST00000059187.1";
chr6	HAVANA	CDS	113393750	113393873	0	-	0	gene_id "ENSMUSG00000051169.15"; transcript_id "ENSMUST00000129047.8"; gene_type "protein_coding"; gene_name "Rpusd3"; transcript_type "protein_coding"; transcript_name "Rpusd3-204"; exon_number 7; exon_id "ENSMUSE00001304711.2"; level 2; protein_id "ENSMUSP00000120380.2"; transcript_support_level "1"; mgi_id "MGI:2141440"; tag "basic"; havana_gene "OTTMUSG00000024195.1"; havana_transcript "OTTMUST00000059187.1";
chr6	HAVANA	exon	113393750	113393873	0	-	.	gene_id "ENSMUSG00000051169.15"; transcript_id "ENSMUST00000147726.8"; gene_type "protein_coding"; gene_name "Rpusd3"; transcript_type "protein_coding"; transcript_name "Rpusd3-207"; exon_number 7; exon_id "ENSMUSE00001304711.2"; level 2; protein_id "ENSMUSP00000120250.2"; transcript_support_level "3"; mgi_id "MGI:2141440"; tag "mRNA_start_NF"; tag "mRNA_end_NF"; tag "cds_start_NF"; tag "cds_end_NF"; havana_gene "OTTMUSG00000024195.1"; havana_transcript "OTTMUST00000059189.1";
chr6	HAVANA	CDS	113393750	113393873	0	-	0	gene_id "ENSMUSG00000051169.15"; transcript_id "ENSMUST00000147726.8"; gene_type "protein_coding"; gene_name "Rpusd3"; transcript_type "protein_coding"; transcript_name "Rpusd3-207"; exon_number 7; exon_id "ENSMUSE00001304711.2"; level 2; protein_id "ENSMUSP00000120250.2"; transcript_support_level "3"; mgi_id "MGI:2141440"; tag "mRNA_start_NF"; tag "mRNA_end_NF"; tag "cds_start_NF"; tag "cds_end_NF"; havana_gene "OTTMUSG00000024195.1"; havana_transcript "OTTMUST00000059189.1";
chr6	HAVANA	exon	113393750	113393873	0	-	.	gene_id "ENSMUSG00000051169.15"; transcript_id "ENSMUST00000124078.8"; gene_type "protein_coding"; gene_name "Rpusd3"; transcript_type "retained_intron"; transcript_name "Rpusd3-203"; exon_number 6; exon_id "ENSMUSE00001285375.2"; level 2; transcript_support_level "2"; mgi_id "MGI:2141440"; havana_gene "OTTMUSG00000024195.1"; havana_transcript "OTTMUST00000059193.1";
chr6	HAVANA	transcript	113393750	113396280	0	-	.	gene_id "ENSMUSG00000051169.15"; transcript_id "ENSMUST00000124078.8"; gene_type "protein_coding"; gene_name "Rpusd3"; transcript_type "retained_intron"; transcript_name "Rpusd3-203"; level 2; transcript_support_level "2"; mgi_id "MGI:2141440"; havana_gene "OTTMUSG00000024195.1"; havana_transcript "OTTMUST00000059193.1";
chr6	HAVANA	exon	113393855	113393873	0	-	.	gene_id "ENSMUSG00000051169.15"; transcript_id "ENSMUST00000151618.8"; gene_type "protein_coding"; gene_name "Rpusd3"; transcript_type "protein_coding"; transcript_name "Rpusd3-209"; exon_number 6; exon_id "ENSMUSE00001468730.2"; level 1; protein_id "ENSMUSP00000115950.2"; transcript_support_level "3"; mgi_id "MGI:2141440"; tag "mRNA_start_NF"; tag "mRNA_end_NF"; tag "cds_start_NF"; tag "cds_end_NF"; tag "exp_conf"; havana_gene "OTTMUSG00000024195.1"; havana_transcript "OTTMUST00000059191.1";
chr6	HAVANA	CDS	113393855	113393873	0	-	0	gene_id "ENSMUSG00000051169.15"; transcript_id "ENSMUST00000151618.8"; gene_type "protein_coding"; gene_name "Rpusd3"; transcript_type "protein_coding"; transcript_name "Rpusd3-209"; exon_number 6; exon_id "ENSMUSE00001468730.2"; level 1; protein_id "ENSMUSP00000115950.2"; transcript_support_level "3"; mgi_id "MGI:2141440"; tag "mRNA_start_NF"; tag "mRNA_end_NF"; tag "cds_start_NF"; tag "cds_end_NF"; tag "exp_conf"; havana_gene "OTTMUSG00000024195.1"; havana_transcript "OTTMUST00000059191.1";
chr6	HAVANA	transcript	113393855	113396275	0	-	.	gene_id "ENSMUSG00000051169.15"; transcript_id "ENSMUST00000151618.8"; gene_type "protein_coding"; gene_name "Rpusd3"; transcript_type "protein_coding"; transcript_name "Rpusd3-209"; level 1; protein_id "ENSMUSP00000115950.2"; transcript_support_level "3"; mgi_id "MGI:2141440"; tag "mRNA_start_NF"; tag "mRNA_end_NF"; tag "cds_start_NF"; tag "cds_end_NF"; tag "exp_conf"; havana_gene "OTTMUSG00000024195.1"; havana_transcript "OTTMUST00000059191.1";
chr6	HAVANA	exon	113394102	113394186	0	-	.	gene_id "ENSMUSG00000051169.15"; transcript_id "ENSMUST00000113092.9"; gene_type "protein_coding"; gene_name "Rpusd3"; transcript_type "protein_coding"; transcript_name "Rpusd3-202"; exon_number 6; exon_id "ENSMUSE00000377656.4"; level 2; protein_id "ENSMUSP00000108715.3"; transcript_support_level "1"; mgi_id "MGI:2141440"; tag "basic"; tag "Ensembl_canonical"; tag "GENCODE_Primary"; tag "appris_principal_1"; tag "CCDS"; ccdsid "CCDS51872.1"; havana_gene "OTTMUSG00000024195.1"; havana_transcript "OTTMUST00000059185.1";
chr6	HAVANA	CDS	113394102	113394186	0	-	1	gene_id "ENSMUSG00000051169.15"; transcript_id "ENSMUST00000113092.9"; gene_type "protein_coding"; gene_name "Rpusd3"; transcript_type "protein_coding"; transcript_name "Rpusd3-202"; exon_number 6; exon_id "ENSMUSE00000377656.4"; level 2; protein_id "ENSMUSP00000108715.3"; transcript_support_level "1"; mgi_id "MGI:2141440"; tag "basic"; tag "Ensembl_canonical"; tag "GENCODE_Primary"; tag "appris_principal_1"; tag "CCDS"; ccdsid "CCDS51872.1"; havana_gene "OTTMUSG00000024195.1"; havana_transcript "OTTMUST00000059185.1";
chr6	HAVANA	exon	113394102	113394186	0	-	.	gene_id "ENSMUSG00000051169.15"; transcript_id "ENSMUST00000060634.14"; gene_type "protein_coding"; gene_name "Rpusd3"; transcript_type "protein_coding"; transcript_name "Rpusd3-201"; exon_number 6; exon_id "ENSMUSE00000377656.4"; level 2; protein_id "ENSMUSP00000059057.8"; transcript_support_level "1"; mgi_id "MGI:2141440"; tag "basic"; tag "CCDS"; ccdsid "CCDS85119.1"; havana_gene "OTTMUSG00000024195.1"; havana_transcript "OTTMUST00000059186.1";
chr6	HAVANA	CDS	113394102	113394186	0	-	1	gene_id "ENSMUSG00000051169.15"; transcript_id "ENSMUST00000060634.14"; gene_type "protein_coding"; gene_name "Rpusd3"; transcript_type "protein_coding"; transcript_name "Rpusd3-201"; exon_number 6; exon_id "ENSMUSE00000377656.4"; level 2; protein_id "ENSMUSP00000059057.8"; transcript_support_level "1"; mgi_id "MGI:2141440"; tag "basic"; tag "CCDS"; ccdsid "CCDS85119.1"; havana_gene "OTTMUSG00000024195.1"; havana_transcript "OTTMUST00000059186.1";
chr6	HAVANA	exon	113394102	113394186	0	-	.	gene_id "ENSMUSG00000051169.15"; transcript_id "ENSMUST00000129047.8"; gene_type "protein_coding"; gene_name "Rpusd3"; transcript_type "protein_coding"; transcript_name "Rpusd3-204"; exon_number 6; exon_id "ENSMUSE00000377656.4"; level 2; protein_id "ENSMUSP00000120380.2"; transcript_support_level "1"; mgi_id "MGI:2141440"; tag "basic"; havana_gene "OTTMUSG00000024195.1"; havana_transcript "OTTMUST00000059187.1";
chr6	HAVANA	CDS	113394102	113394186	0	-	1	gene_id "ENSMUSG00000051169.15"; transcript_id "ENSMUST00000129047.8"; gene_type "protein_coding"; gene_name "Rpusd3"; transcript_type "protein_coding"; transcript_name "Rpusd3-204"; exon_number 6; exon_id "ENSMUSE00000377656.4"; level 2; protein_id "ENSMUSP00000120380.2"; transcript_support_level "1"; mgi_id "MGI:2141440"; tag "basic"; havana_gene "OTTMUSG00000024195.1"; havana_transcript "OTTMUST00000059187.1";
chr6	HAVANA	exon	113394102	113394186	0	-	.	gene_id "ENSMUSG00000051169.15"; transcript_id "ENSMUST00000147726.8"; gene_type "protein_coding"; gene_name "Rpusd3"; transcript_type "protein_coding"; transcript_name "Rpusd3-207"; exon_number 6; exon_id "ENSMUSE00000377656.4"; level 2; protein_id "ENSMUSP00000120250.2"; transcript_support_level "3"; mgi_id "MGI:2141440"; tag "mRNA_start_NF"; tag "mRNA_end_NF"; tag "cds_start_NF"; tag "cds_end_NF"; havana_gene "OTTMUSG00000024195.1"; havana_transcript "OTTMUST00000059189.1";
chr6	HAVANA	CDS	113394102	113394186	0	-	1	gene_id "ENSMUSG00000051169.15"; transcript_id "ENSMUST00000147726.8"; gene_type "protein_coding"; gene_name "Rpusd3"; transcript_type "protein_coding"; transcript_name "Rpusd3-207"; exon_number 6; exon_id "ENSMUSE00000377656.4"; level 2; protein_id "ENSMUSP00000120250.2"; transcript_support_level "3"; mgi_id "MGI:2141440"; tag "mRNA_start_NF"; tag "mRNA_end_NF"; tag "cds_start_NF"; tag "cds_end_NF"; havana_gene "OTTMUSG00000024195.1"; havana_transcript "OTTMUST00000059189.1";
chr6	HAVANA	exon	113394102	113394186	0	-	.	gene_id "ENSMUSG00000051169.15"; transcript_id "ENSMUST00000151618.8"; gene_type "protein_coding"; gene_name "Rpusd3"; transcript_type "protein_coding"; transcript_name "Rpusd3-209"; exon_number 5; exon_id "ENSMUSE00000377656.4"; level 1; protein_id "ENSMUSP00000115950.2"; transcript_support_level "3"; mgi_id "MGI:2141440"; tag "mRNA_start_NF"; tag "mRNA_end_NF"; tag "cds_start_NF"; tag "cds_end_NF"; tag "exp_conf"; havana_gene "OTTMUSG00000024195.1"; havana_transcript "OTTMUST00000059191.1";
chr6	HAVANA	CDS	113394102	113394186	0	-	1	gene_id "ENSMUSG00000051169.15"; transcript_id "ENSMUST00000151618.8"; gene_type "protein_coding"; gene_name "Rpusd3"; transcript_type "protein_coding"; transcript_name "Rpusd3-209"; exon_number 5; exon_id "ENSMUSE00000377656.4"; level 1; protein_id "ENSMUSP00000115950.2"; transcript_support_level "3"; mgi_id "MGI:2141440"; tag "mRNA_start_NF"; tag "mRNA_end_NF"; tag "cds_start_NF"; tag "cds_end_NF"; tag "exp_conf"; havana_gene "OTTMUSG00000024195.1"; havana_transcript "OTTMUST00000059191.1";
chr6	HAVANA	exon	113394102	113394372	0	-	.	gene_id "ENSMUSG00000051169.15"; transcript_id "ENSMUST00000124078.8"; gene_type "protein_coding"; gene_name "Rpusd3"; transcript_type "retained_intron"; transcript_name "Rpusd3-203"; exon_number 5; exon_id "ENSMUSE00000740313.2"; level 2; transcript_support_level "2"; mgi_id "MGI:2141440"; havana_gene "OTTMUSG00000024195.1"; havana_transcript "OTTMUST00000059193.1";
chr6	HAVANA	exon	113394157	113394186	0	-	.	gene_id "ENSMUSG00000051169.15"; transcript_id "ENSMUST00000134853.2"; gene_type "protein_coding"; gene_name "Rpusd3"; transcript_type "retained_intron"; transcript_name "Rpusd3-206"; exon_number 5; exon_id "ENSMUSE00000836601.2"; level 2; transcript_support_level "3"; mgi_id "MGI:2141440"; havana_gene "OTTMUSG00000024195.1"; havana_transcript "OTTMUST00000059190.1";
chr6	HAVANA	transcript	113394157	113396009	0	-	.	gene_id "ENSMUSG00000051169.15"; transcript_id "ENSMUST00000134853.2"; gene_type "protein_coding"; gene_name "Rpusd3"; transcript_type "retained_intron"; transcript_name "Rpusd3-206"; level 2; transcript_support_level "3"; mgi_id "MGI:2141440"; havana_gene "OTTMUSG00000024195.1"; havana_transcript "OTTMUST00000059190.1";
chr6	HAVANA	exon	113394184	113394186	0	-	.	gene_id "ENSMUSG00000051169.15"; transcript_id "ENSMUST00000129560.2"; gene_type "protein_coding"; gene_name "Rpusd3"; transcript_type "protein_coding"; transcript_name "Rpusd3-205"; exon_number 4; exon_id "ENSMUSE00001471775.2"; level 1; protein_id "ENSMUSP00000114511.2"; transcript_support_level "5"; mgi_id "MGI:2141440"; tag "mRNA_end_NF"; tag "cds_end_NF"; tag "exp_conf"; havana_gene "OTTMUSG00000024195.1"; havana_transcript "OTTMUST00000059192.1";
chr6	HAVANA	CDS	113394184	113394186	0	-	2	gene_id "ENSMUSG00000051169.15"; transcript_id "ENSMUST00000129560.2"; gene_type "protein_coding"; gene_name "Rpusd3"; transcript_type "protein_coding"; transcript_name "Rpusd3-205"; exon_number 4; exon_id "ENSMUSE00001471775.2"; level 1; protein_id "ENSMUSP00000114511.2"; transcript_support_level "5"; mgi_id "MGI:2141440"; tag "mRNA_end_NF"; tag "cds_end_NF"; tag "exp_conf"; havana_gene "OTTMUSG00000024195.1"; havana_transcript "OTTMUST00000059192.1";
chr6	HAVANA	transcript	113394184	113396292	0	-	.	gene_id "ENSMUSG00000051169.15"; transcript_id "ENSMUST00000129560.2"; gene_type "protein_coding"; gene_name "Rpusd3"; transcript_type "protein_coding"; transcript_name "Rpusd3-205"; level 1; protein_id "ENSMUSP00000114511.2"; transcript_support_level "5"; mgi_id "MGI:2141440"; tag "mRNA_end_NF"; tag "cds_end_NF"; tag "exp_conf"; havana_gene "OTTMUSG00000024195.1"; havana_transcript "OTTMUST00000059192.1";
chr6	HAVANA	exon	113394265	113394372	0	-	.	gene_id "ENSMUSG00000051169.15"; transcript_id "ENSMUST00000113092.9"; gene_type "protein_coding"; gene_name "Rpusd3"; transcript_type "protein_coding"; transcript_name "Rpusd3-202"; exon_number 5; exon_id "ENSMUSE00001219046.2"; level 2; protein_id "ENSMUSP00000108715.3"; transcript_support_level "1"; mgi_id "MGI:2141440"; tag "basic"; tag "Ensembl_canonical"; tag "GENCODE_Primary"; tag "appris_principal_1"; tag "CCDS"; ccdsid "CCDS51872.1"; havana_gene "OTTMUSG00000024195.1"; havana_transcript "OTTMUST00000059185.1";
chr6	HAVANA	CDS	113394265	113394372	0	-	1	gene_id "ENSMUSG00000051169.15"; transcript_id "ENSMUST00000113092.9"; gene_type "protein_coding"; gene_name "Rpusd3"; transcript_type "protein_coding"; transcript_name "Rpusd3-202"; exon_number 5; exon_id "ENSMUSE00001219046.2"; level 2; protein_id "ENSMUSP00000108715.3"; transcript_support_level "1"; mgi_id "MGI:2141440"; tag "basic"; tag "Ensembl_canonical"; tag "GENCODE_Primary"; tag "appris_principal_1"; tag "CCDS"; ccdsid "CCDS51872.1"; havana_gene "OTTMUSG00000024195.1"; havana_transcript "OTTMUST00000059185.1";
chr6	HAVANA	exon	113394265	113394372	0	-	.	gene_id "ENSMUSG00000051169.15"; transcript_id "ENSMUST00000060634.14"; gene_type "protein_coding"; gene_name "Rpusd3"; transcript_type "protein_coding"; transcript_name "Rpusd3-201"; exon_number 5; exon_id "ENSMUSE00001219046.2"; level 2; protein_id "ENSMUSP00000059057.8"; transcript_support_level "1"; mgi_id "MGI:2141440"; tag "basic"; tag "CCDS"; ccdsid "CCDS85119.1"; havana_gene "OTTMUSG00000024195.1"; havana_transcript "OTTMUST00000059186.1";
chr6	HAVANA	CDS	113394265	113394372	0	-	1	gene_id "ENSMUSG00000051169.15"; transcript_id "ENSMUST00000060634.14"; gene_type "protein_coding"; gene_name "Rpusd3"; transcript_type "protein_coding"; transcript_name "Rpusd3-201"; exon_number 5; exon_id "ENSMUSE00001219046.2"; level 2; protein_id "ENSMUSP00000059057.8"; transcript_support_level "1"; mgi_id "MGI:2141440"; tag "basic"; tag "CCDS"; ccdsid "CCDS85119.1"; havana_gene "OTTMUSG00000024195.1"; havana_transcript "OTTMUST00000059186.1";
chr6	HAVANA	exon	113394265	113394372	0	-	.	gene_id "ENSMUSG00000051169.15"; transcript_id "ENSMUST00000129047.8"; gene_type "protein_coding"; gene_name "Rpusd3"; transcript_type "protein_coding"; transcript_name "Rpusd3-204"; exon_number 5; exon_id "ENSMUSE00001219046.2"; level 2; protein_id "ENSMUSP00000120380.2"; transcript_support_level "1"; mgi_id "MGI:2141440"; tag "basic"; havana_gene "OTTMUSG00000024195.1"; havana_transcript "OTTMUST00000059187.1";
chr6	HAVANA	CDS	113394265	113394372	0	-	1	gene_id "ENSMUSG00000051169.15"; transcript_id "ENSMUST00000129047.8"; gene_type "protein_coding"; gene_name "Rpusd3"; transcript_type "protein_coding"; transcript_name "Rpusd3-204"; exon_number 5; exon_id "ENSMUSE00001219046.2"; level 2; protein_id "ENSMUSP00000120380.2"; transcript_support_level "1"; mgi_id "MGI:2141440"; tag "basic"; havana_gene "OTTMUSG00000024195.1"; havana_transcript "OTTMUST00000059187.1";
chr6	HAVANA	exon	113394265	113394372	0	-	.	gene_id "ENSMUSG00000051169.15"; transcript_id "ENSMUST00000147726.8"; gene_type "protein_coding"; gene_name "Rpusd3"; transcript_type "protein_coding"; transcript_name "Rpusd3-207"; exon_number 5; exon_id "ENSMUSE00001219046.2"; level 2; protein_id "ENSMUSP00000120250.2"; transcript_support_level "3"; mgi_id "MGI:2141440"; tag "mRNA_start_NF"; tag "mRNA_end_NF"; tag "cds_start_NF"; tag "cds_end_NF"; havana_gene "OTTMUSG00000024195.1"; havana_transcript "OTTMUST00000059189.1";
chr6	HAVANA	CDS	113394265	113394372	0	-	1	gene_id "ENSMUSG00000051169.15"; transcript_id "ENSMUST00000147726.8"; gene_type "protein_coding"; gene_name "Rpusd3"; transcript_type "protein_coding"; transcript_name "Rpusd3-207"; exon_number 5; exon_id "ENSMUSE00001219046.2"; level 2; protein_id "ENSMUSP00000120250.2"; transcript_support_level "3"; mgi_id "MGI:2141440"; tag "mRNA_start_NF"; tag "mRNA_end_NF"; tag "cds_start_NF"; tag "cds_end_NF"; havana_gene "OTTMUSG00000024195.1"; havana_transcript "OTTMUST00000059189.1";
chr6	HAVANA	exon	113394265	113394372	0	-	.	gene_id "ENSMUSG00000051169.15"; transcript_id "ENSMUST00000151618.8"; gene_type "protein_coding"; gene_name "Rpusd3"; transcript_type "protein_coding"; transcript_name "Rpusd3-209"; exon_number 4; exon_id "ENSMUSE00001219046.2"; level 1; protein_id "ENSMUSP00000115950.2"; transcript_support_level "3"; mgi_id "MGI:2141440"; tag "mRNA_start_NF"; tag "mRNA_end_NF"; tag "cds_start_NF"; tag "cds_end_NF"; tag "exp_conf"; havana_gene "OTTMUSG00000024195.1"; havana_transcript "OTTMUST00000059191.1";
chr6	HAVANA	CDS	113394265	113394372	0	-	1	gene_id "ENSMUSG00000051169.15"; transcript_id "ENSMUST00000151618.8"; gene_type "protein_coding"; gene_name "Rpusd3"; transcript_type "protein_coding"; transcript_name "Rpusd3-209"; exon_number 4; exon_id "ENSMUSE00001219046.2"; level 1; protein_id "ENSMUSP00000115950.2"; transcript_support_level "3"; mgi_id "MGI:2141440"; tag "mRNA_start_NF"; tag "mRNA_end_NF"; tag "cds_start_NF"; tag "cds_end_NF"; tag "exp_conf"; havana_gene "OTTMUSG00000024195.1"; havana_transcript "OTTMUST00000059191.1";
chr6	HAVANA	exon	113394265	113394372	0	-	.	gene_id "ENSMUSG00000051169.15"; transcript_id "ENSMUST00000134853.2"; gene_type "protein_coding"; gene_name "Rpusd3"; transcript_type "retained_intron"; transcript_name "Rpusd3-206"; exon_number 4; exon_id "ENSMUSE00001257265.2"; level 2; transcript_support_level "3"; mgi_id "MGI:2141440"; havana_gene "OTTMUSG00000024195.1"; havana_transcript "OTTMUST00000059190.1";
chr6	HAVANA	exon	113394265	113394372	0	-	.	gene_id "ENSMUSG00000051169.15"; transcript_id "ENSMUST00000129560.2"; gene_type "protein_coding"; gene_name "Rpusd3"; transcript_type "protein_coding"; transcript_name "Rpusd3-205"; exon_number 3; exon_id "ENSMUSE00001223178.2"; level 1; protein_id "ENSMUSP00000114511.2"; transcript_support_level "5"; mgi_id "MGI:2141440"; tag "mRNA_end_NF"; tag "cds_end_NF"; tag "exp_conf"; havana_gene "OTTMUSG00000024195.1"; havana_transcript "OTTMUST00000059192.1";
chr6	HAVANA	CDS	113394265	113394372	0	-	2	gene_id "ENSMUSG00000051169.15"; transcript_id "ENSMUST00000129560.2"; gene_type "protein_coding"; gene_name "Rpusd3"; transcript_type "protein_coding"; transcript_name "Rpusd3-205"; exon_number 3; exon_id "ENSMUSE00001223178.2"; level 1; protein_id "ENSMUSP00000114511.2"; transcript_support_level "5"; mgi_id "MGI:2141440"; tag "mRNA_end_NF"; tag "cds_end_NF"; tag "exp_conf"; havana_gene "OTTMUSG00000024195.1"; havana_transcript "OTTMUST00000059192.1";
chr6	HAVANA	exon	113394808	113394907	0	-	.	gene_id "ENSMUSG00000051169.15"; transcript_id "ENSMUST00000113092.9"; gene_type "protein_coding"; gene_name "Rpusd3"; transcript_type "protein_coding"; transcript_name "Rpusd3-202"; exon_number 4; exon_id "ENSMUSE00001309479.2"; level 2; protein_id "ENSMUSP00000108715.3"; transcript_support_level "1"; mgi_id "MGI:2141440"; tag "basic"; tag "Ensembl_canonical"; tag "GENCODE_Primary"; tag "appris_principal_1"; tag "CCDS"; ccdsid "CCDS51872.1"; havana_gene "OTTMUSG00000024195.1"; havana_transcript "OTTMUST00000059185.1";
chr6	HAVANA	CDS	113394808	113394907	0	-	2	gene_id "ENSMUSG00000051169.15"; transcript_id "ENSMUST00000113092.9"; gene_type "protein_coding"; gene_name "Rpusd3"; transcript_type "protein_coding"; transcript_name "Rpusd3-202"; exon_number 4; exon_id "ENSMUSE00001309479.2"; level 2; protein_id "ENSMUSP00000108715.3"; transcript_support_level "1"; mgi_id "MGI:2141440"; tag "basic"; tag "Ensembl_canonical"; tag "GENCODE_Primary"; tag "appris_principal_1"; tag "CCDS"; ccdsid "CCDS51872.1"; havana_gene "OTTMUSG00000024195.1"; havana_transcript "OTTMUST00000059185.1";
chr6	HAVANA	exon	113394808	113394907	0	-	.	gene_id "ENSMUSG00000051169.15"; transcript_id "ENSMUST00000060634.14"; gene_type "protein_coding"; gene_name "Rpusd3"; transcript_type "protein_coding"; transcript_name "Rpusd3-201"; exon_number 4; exon_id "ENSMUSE00001309479.2"; level 2; protein_id "ENSMUSP00000059057.8"; transcript_support_level "1"; mgi_id "MGI:2141440"; tag "basic"; tag "CCDS"; ccdsid "CCDS85119.1"; havana_gene "OTTMUSG00000024195.1"; havana_transcript "OTTMUST00000059186.1";
chr6	HAVANA	CDS	113394808	113394907	0	-	2	gene_id "ENSMUSG00000051169.15"; transcript_id "ENSMUST00000060634.14"; gene_type "protein_coding"; gene_name "Rpusd3"; transcript_type "protein_coding"; transcript_name "Rpusd3-201"; exon_number 4; exon_id "ENSMUSE00001309479.2"; level 2; protein_id "ENSMUSP00000059057.8"; transcript_support_level "1"; mgi_id "MGI:2141440"; tag "basic"; tag "CCDS"; ccdsid "CCDS85119.1"; havana_gene "OTTMUSG00000024195.1"; havana_transcript "OTTMUST00000059186.1";
chr6	HAVANA	exon	113394808	113394907	0	-	.	gene_id "ENSMUSG00000051169.15"; transcript_id "ENSMUST00000129047.8"; gene_type "protein_coding"; gene_name "Rpusd3"; transcript_type "protein_coding"; transcript_name "Rpusd3-204"; exon_number 4; exon_id "ENSMUSE00001309479.2"; level 2; protein_id "ENSMUSP00000120380.2"; transcript_support_level "1"; mgi_id "MGI:2141440"; tag "basic"; havana_gene "OTTMUSG00000024195.1"; havana_transcript "OTTMUST00000059187.1";
chr6	HAVANA	CDS	113394808	113394907	0	-	2	gene_id "ENSMUSG00000051169.15"; transcript_id "ENSMUST00000129047.8"; gene_type "protein_coding"; gene_name "Rpusd3"; transcript_type "protein_coding"; transcript_name "Rpusd3-204"; exon_number 4; exon_id "ENSMUSE00001309479.2"; level 2; protein_id "ENSMUSP00000120380.2"; transcript_support_level "1"; mgi_id "MGI:2141440"; tag "basic"; havana_gene "OTTMUSG00000024195.1"; havana_transcript "OTTMUST00000059187.1";
chr6	HAVANA	exon	113394808	113394907	0	-	.	gene_id "ENSMUSG00000051169.15"; transcript_id "ENSMUST00000147726.8"; gene_type "protein_coding"; gene_name "Rpusd3"; transcript_type "protein_coding"; transcript_name "Rpusd3-207"; exon_number 4; exon_id "ENSMUSE00001309479.2"; level 2; protein_id "ENSMUSP00000120250.2"; transcript_support_level "3"; mgi_id "MGI:2141440"; tag "mRNA_start_NF"; tag "mRNA_end_NF"; tag "cds_start_NF"; tag "cds_end_NF"; havana_gene "OTTMUSG00000024195.1"; havana_transcript "OTTMUST00000059189.1";
chr6	HAVANA	CDS	113394808	113394907	0	-	2	gene_id "ENSMUSG00000051169.15"; transcript_id "ENSMUST00000147726.8"; gene_type "protein_coding"; gene_name "Rpusd3"; transcript_type "protein_coding"; transcript_name "Rpusd3-207"; exon_number 4; exon_id "ENSMUSE00001309479.2"; level 2; protein_id "ENSMUSP00000120250.2"; transcript_support_level "3"; mgi_id "MGI:2141440"; tag "mRNA_start_NF"; tag "mRNA_end_NF"; tag "cds_start_NF"; tag "cds_end_NF"; havana_gene "OTTMUSG00000024195.1"; havana_transcript "OTTMUST00000059189.1";
chr6	HAVANA	exon	113394808	113394907	0	-	.	gene_id "ENSMUSG00000051169.15"; transcript_id "ENSMUST00000124078.8"; gene_type "protein_coding"; gene_name "Rpusd3"; transcript_type "retained_intron"; transcript_name "Rpusd3-203"; exon_number 4; exon_id "ENSMUSE00001258481.2"; level 2; transcript_support_level "2"; mgi_id "MGI:2141440"; havana_gene "OTTMUSG00000024195.1"; havana_transcript "OTTMUST00000059193.1";
chr6	HAVANA	exon	113394808	113394907	0	-	.	gene_id "ENSMUSG00000051169.15"; transcript_id "ENSMUST00000151618.8"; gene_type "protein_coding"; gene_name "Rpusd3"; transcript_type "protein_coding"; transcript_name "Rpusd3-209"; exon_number 3; exon_id "ENSMUSE00001309479.2"; level 1; protein_id "ENSMUSP00000115950.2"; transcript_support_level "3"; mgi_id "MGI:2141440"; tag "mRNA_start_NF"; tag "mRNA_end_NF"; tag "cds_start_NF"; tag "cds_end_NF"; tag "exp_conf"; havana_gene "OTTMUSG00000024195.1"; havana_transcript "OTTMUST00000059191.1";
chr6	HAVANA	CDS	113394808	113394907	0	-	2	gene_id "ENSMUSG00000051169.15"; transcript_id "ENSMUST00000151618.8"; gene_type "protein_coding"; gene_name "Rpusd3"; transcript_type "protein_coding"; transcript_name "Rpusd3-209"; exon_number 3; exon_id "ENSMUSE00001309479.2"; level 1; protein_id "ENSMUSP00000115950.2"; transcript_support_level "3"; mgi_id "MGI:2141440"; tag "mRNA_start_NF"; tag "mRNA_end_NF"; tag "cds_start_NF"; tag "cds_end_NF"; tag "exp_conf"; havana_gene "OTTMUSG00000024195.1"; havana_transcript "OTTMUST00000059191.1";
chr6	HAVANA	exon	113394808	113394907	0	-	.	gene_id "ENSMUSG00000051169.15"; transcript_id "ENSMUST00000134853.2"; gene_type "protein_coding"; gene_name "Rpusd3"; transcript_type "retained_intron"; transcript_name "Rpusd3-206"; exon_number 3; exon_id "ENSMUSE00001258481.2"; level 2; transcript_support_level "3"; mgi_id "MGI:2141440"; havana_gene "OTTMUSG00000024195.1"; havana_transcript "OTTMUST00000059190.1";
chr6	HAVANA	exon	113394992	113395036	0	-	.	gene_id "ENSMUSG00000051169.15"; transcript_id "ENSMUST00000113092.9"; gene_type "protein_coding"; gene_name "Rpusd3"; transcript_type "protein_coding"; transcript_name "Rpusd3-202"; exon_number 3; exon_id "ENSMUSE00001288690.2"; level 2; protein_id "ENSMUSP00000108715.3"; transcript_support_level "1"; mgi_id "MGI:2141440"; tag "basic"; tag "Ensembl_canonical"; tag "GENCODE_Primary"; tag "appris_principal_1"; tag "CCDS"; ccdsid "CCDS51872.1"; havana_gene "OTTMUSG00000024195.1"; havana_transcript "OTTMUST00000059185.1";
chr6	HAVANA	CDS	113394992	113395036	0	-	2	gene_id "ENSMUSG00000051169.15"; transcript_id "ENSMUST00000113092.9"; gene_type "protein_coding"; gene_name "Rpusd3"; transcript_type "protein_coding"; transcript_name "Rpusd3-202"; exon_number 3; exon_id "ENSMUSE00001288690.2"; level 2; protein_id "ENSMUSP00000108715.3"; transcript_support_level "1"; mgi_id "MGI:2141440"; tag "basic"; tag "Ensembl_canonical"; tag "GENCODE_Primary"; tag "appris_principal_1"; tag "CCDS"; ccdsid "CCDS51872.1"; havana_gene "OTTMUSG00000024195.1"; havana_transcript "OTTMUST00000059185.1";
chr6	HAVANA	exon	113394992	113395036	0	-	.	gene_id "ENSMUSG00000051169.15"; transcript_id "ENSMUST00000060634.14"; gene_type "protein_coding"; gene_name "Rpusd3"; transcript_type "protein_coding"; transcript_name "Rpusd3-201"; exon_number 3; exon_id "ENSMUSE00001288690.2"; level 2; protein_id "ENSMUSP00000059057.8"; transcript_support_level "1"; mgi_id "MGI:2141440"; tag "basic"; tag "CCDS"; ccdsid "CCDS85119.1"; havana_gene "OTTMUSG00000024195.1"; havana_transcript "OTTMUST00000059186.1";
chr6	HAVANA	CDS	113394992	113395036	0	-	2	gene_id "ENSMUSG00000051169.15"; transcript_id "ENSMUST00000060634.14"; gene_type "protein_coding"; gene_name "Rpusd3"; transcript_type "protein_coding"; transcript_name "Rpusd3-201"; exon_number 3; exon_id "ENSMUSE00001288690.2"; level 2; protein_id "ENSMUSP00000059057.8"; transcript_support_level "1"; mgi_id "MGI:2141440"; tag "basic"; tag "CCDS"; ccdsid "CCDS85119.1"; havana_gene "OTTMUSG00000024195.1"; havana_transcript "OTTMUST00000059186.1";
chr6	HAVANA	exon	113394992	113395036	0	-	.	gene_id "ENSMUSG00000051169.15"; transcript_id "ENSMUST00000129047.8"; gene_type "protein_coding"; gene_name "Rpusd3"; transcript_type "protein_coding"; transcript_name "Rpusd3-204"; exon_number 3; exon_id "ENSMUSE00001288690.2"; level 2; protein_id "ENSMUSP00000120380.2"; transcript_support_level "1"; mgi_id "MGI:2141440"; tag "basic"; havana_gene "OTTMUSG00000024195.1"; havana_transcript "OTTMUST00000059187.1";
chr6	HAVANA	CDS	113394992	113395036	0	-	2	gene_id "ENSMUSG00000051169.15"; transcript_id "ENSMUST00000129047.8"; gene_type "protein_coding"; gene_name "Rpusd3"; transcript_type "protein_coding"; transcript_name "Rpusd3-204"; exon_number 3; exon_id "ENSMUSE00001288690.2"; level 2; protein_id "ENSMUSP00000120380.2"; transcript_support_level "1"; mgi_id "MGI:2141440"; tag "basic"; havana_gene "OTTMUSG00000024195.1"; havana_transcript "OTTMUST00000059187.1";
chr6	HAVANA	exon	113394992	113395036	0	-	.	gene_id "ENSMUSG00000051169.15"; transcript_id "ENSMUST00000147726.8"; gene_type "protein_coding"; gene_name "Rpusd3"; transcript_type "protein_coding"; transcript_name "Rpusd3-207"; exon_number 3; exon_id "ENSMUSE00001288690.2"; level 2; protein_id "ENSMUSP00000120250.2"; transcript_support_level "3"; mgi_id "MGI:2141440"; tag "mRNA_start_NF"; tag "mRNA_end_NF"; tag "cds_start_NF"; tag "cds_end_NF"; havana_gene "OTTMUSG00000024195.1"; havana_transcript "OTTMUST00000059189.1";
chr6	HAVANA	CDS	113394992	113395036	0	-	2	gene_id "ENSMUSG00000051169.15"; transcript_id "ENSMUST00000147726.8"; gene_type "protein_coding"; gene_name "Rpusd3"; transcript_type "protein_coding"; transcript_name "Rpusd3-207"; exon_number 3; exon_id "ENSMUSE00001288690.2"; level 2; protein_id "ENSMUSP00000120250.2"; transcript_support_level "3"; mgi_id "MGI:2141440"; tag "mRNA_start_NF"; tag "mRNA_end_NF"; tag "cds_start_NF"; tag "cds_end_NF"; havana_gene "OTTMUSG00000024195.1"; havana_transcript "OTTMUST00000059189.1";
chr6	HAVANA	exon	113394992	113395036	0	-	.	gene_id "ENSMUSG00000051169.15"; transcript_id "ENSMUST00000124078.8"; gene_type "protein_coding"; gene_name "Rpusd3"; transcript_type "retained_intron"; transcript_name "Rpusd3-203"; exon_number 3; exon_id "ENSMUSE00001301581.2"; level 2; transcript_support_level "2"; mgi_id "MGI:2141440"; havana_gene "OTTMUSG00000024195.1"; havana_transcript "OTTMUST00000059193.1";
chr6	HAVANA	exon	113394992	113395036	0	-	.	gene_id "ENSMUSG00000051169.15"; transcript_id "ENSMUST00000134853.2"; gene_type "protein_coding"; gene_name "Rpusd3"; transcript_type "retained_intron"; transcript_name "Rpusd3-206"; exon_number 2; exon_id "ENSMUSE00001301581.2"; level 2; transcript_support_level "3"; mgi_id "MGI:2141440"; havana_gene "OTTMUSG00000024195.1"; havana_transcript "OTTMUST00000059190.1";
chr6	HAVANA	exon	113395265	113395910	0	-	.	gene_id "ENSMUSG00000051169.15"; transcript_id "ENSMUST00000150452.2"; gene_type "protein_coding"; gene_name "Rpusd3"; transcript_type "retained_intron"; transcript_name "Rpusd3-208"; exon_number 2; exon_id "ENSMUSE00000845922.2"; level 2; transcript_support_level "2"; mgi_id "MGI:2141440"; havana_gene "OTTMUSG00000024195.1"; havana_transcript "OTTMUST00000059188.1";
chr6	HAVANA	transcript	113395265	113396284	0	-	.	gene_id "ENSMUSG00000051169.15"; transcript_id "ENSMUST00000150452.2"; gene_type "protein_coding"; gene_name "Rpusd3"; transcript_type "retained_intron"; transcript_name "Rpusd3-208"; level 2; transcript_support_level "2"; mgi_id "MGI:2141440"; havana_gene "OTTMUSG00000024195.1"; havana_transcript "OTTMUST00000059188.1";
chr6	HAVANA	exon	113395771	113395883	0	-	.	gene_id "ENSMUSG00000051169.15"; transcript_id "ENSMUST00000147726.8"; gene_type "protein_coding"; gene_name "Rpusd3"; transcript_type "protein_coding"; transcript_name "Rpusd3-207"; exon_number 2; exon_id "ENSMUSE00000831977.2"; level 2; protein_id "ENSMUSP00000120250.2"; transcript_support_level "3"; mgi_id "MGI:2141440"; tag "mRNA_start_NF"; tag "mRNA_end_NF"; tag "cds_start_NF"; tag "cds_end_NF"; havana_gene "OTTMUSG00000024195.1"; havana_transcript "OTTMUST00000059189.1";
chr6	HAVANA	CDS	113395771	113395883	0	-	1	gene_id "ENSMUSG00000051169.15"; transcript_id "ENSMUST00000147726.8"; gene_type "protein_coding"; gene_name "Rpusd3"; transcript_type "protein_coding"; transcript_name "Rpusd3-207"; exon_number 2; exon_id "ENSMUSE00000831977.2"; level 2; protein_id "ENSMUSP00000120250.2"; transcript_support_level "3"; mgi_id "MGI:2141440"; tag "mRNA_start_NF"; tag "mRNA_end_NF"; tag "cds_start_NF"; tag "cds_end_NF"; havana_gene "OTTMUSG00000024195.1"; havana_transcript "OTTMUST00000059189.1";
chr6	HAVANA	exon	113395771	113395910	0	-	.	gene_id "ENSMUSG00000051169.15"; transcript_id "ENSMUST00000113092.9"; gene_type "protein_coding"; gene_name "Rpusd3"; transcript_type "protein_coding"; transcript_name "Rpusd3-202"; exon_number 2; exon_id "ENSMUSE00001313105.2"; level 2; protein_id "ENSMUSP00000108715.3"; transcript_support_level "1"; mgi_id "MGI:2141440"; tag "basic"; tag "Ensembl_canonical"; tag "GENCODE_Primary"; tag "appris_principal_1"; tag "CCDS"; ccdsid "CCDS51872.1"; havana_gene "OTTMUSG00000024195.1"; havana_transcript "OTTMUST00000059185.1";
chr6	HAVANA	CDS	113395771	113395910	0	-	1	gene_id "ENSMUSG00000051169.15"; transcript_id "ENSMUST00000113092.9"; gene_type "protein_coding"; gene_name "Rpusd3"; transcript_type "protein_coding"; transcript_name "Rpusd3-202"; exon_number 2; exon_id "ENSMUSE00001313105.2"; level 2; protein_id "ENSMUSP00000108715.3"; transcript_support_level "1"; mgi_id "MGI:2141440"; tag "basic"; tag "Ensembl_canonical"; tag "GENCODE_Primary"; tag "appris_principal_1"; tag "CCDS"; ccdsid "CCDS51872.1"; havana_gene "OTTMUSG00000024195.1"; havana_transcript "OTTMUST00000059185.1";
chr6	HAVANA	exon	113395771	113395910	0	-	.	gene_id "ENSMUSG00000051169.15"; transcript_id "ENSMUST00000060634.14"; gene_type "protein_coding"; gene_name "Rpusd3"; transcript_type "protein_coding"; transcript_name "Rpusd3-201"; exon_number 2; exon_id "ENSMUSE00001313105.2"; level 2; protein_id "ENSMUSP00000059057.8"; transcript_support_level "1"; mgi_id "MGI:2141440"; tag "basic"; tag "CCDS"; ccdsid "CCDS85119.1"; havana_gene "OTTMUSG00000024195.1"; havana_transcript "OTTMUST00000059186.1";
chr6	HAVANA	CDS	113395771	113395910	0	-	1	gene_id "ENSMUSG00000051169.15"; transcript_id "ENSMUST00000060634.14"; gene_type "protein_coding"; gene_name "Rpusd3"; transcript_type "protein_coding"; transcript_name "Rpusd3-201"; exon_number 2; exon_id "ENSMUSE00001313105.2"; level 2; protein_id "ENSMUSP00000059057.8"; transcript_support_level "1"; mgi_id "MGI:2141440"; tag "basic"; tag "CCDS"; ccdsid "CCDS85119.1"; havana_gene "OTTMUSG00000024195.1"; havana_transcript "OTTMUST00000059186.1";
chr6	HAVANA	exon	113395771	113395910	0	-	.	gene_id "ENSMUSG00000051169.15"; transcript_id "ENSMUST00000129047.8"; gene_type "protein_coding"; gene_name "Rpusd3"; transcript_type "protein_coding"; transcript_name "Rpusd3-204"; exon_number 2; exon_id "ENSMUSE00001313105.2"; level 2; protein_id "ENSMUSP00000120380.2"; transcript_support_level "1"; mgi_id "MGI:2141440"; tag "basic"; havana_gene "OTTMUSG00000024195.1"; havana_transcript "OTTMUST00000059187.1";
chr6	HAVANA	CDS	113395771	113395910	0	-	1	gene_id "ENSMUSG00000051169.15"; transcript_id "ENSMUST00000129047.8"; gene_type "protein_coding"; gene_name "Rpusd3"; transcript_type "protein_coding"; transcript_name "Rpusd3-204"; exon_number 2; exon_id "ENSMUSE00001313105.2"; level 2; protein_id "ENSMUSP00000120380.2"; transcript_support_level "1"; mgi_id "MGI:2141440"; tag "basic"; havana_gene "OTTMUSG00000024195.1"; havana_transcript "OTTMUST00000059187.1";
chr6	HAVANA	exon	113395771	113395910	0	-	.	gene_id "ENSMUSG00000051169.15"; transcript_id "ENSMUST00000124078.8"; gene_type "protein_coding"; gene_name "Rpusd3"; transcript_type "retained_intron"; transcript_name "Rpusd3-203"; exon_number 2; exon_id "ENSMUSE00001284550.2"; level 2; transcript_support_level "2"; mgi_id "MGI:2141440"; havana_gene "OTTMUSG00000024195.1"; havana_transcript "OTTMUST00000059193.1";
chr6	HAVANA	exon	113395771	113395910	0	-	.	gene_id "ENSMUSG00000051169.15"; transcript_id "ENSMUST00000151618.8"; gene_type "protein_coding"; gene_name "Rpusd3"; transcript_type "protein_coding"; transcript_name "Rpusd3-209"; exon_number 2; exon_id "ENSMUSE00001313105.2"; level 1; protein_id "ENSMUSP00000115950.2"; transcript_support_level "3"; mgi_id "MGI:2141440"; tag "mRNA_start_NF"; tag "mRNA_end_NF"; tag "cds_start_NF"; tag "cds_end_NF"; tag "exp_conf"; havana_gene "OTTMUSG00000024195.1"; havana_transcript "OTTMUST00000059191.1";
chr6	HAVANA	CDS	113395771	113395910	0	-	1	gene_id "ENSMUSG00000051169.15"; transcript_id "ENSMUST00000151618.8"; gene_type "protein_coding"; gene_name "Rpusd3"; transcript_type "protein_coding"; transcript_name "Rpusd3-209"; exon_number 2; exon_id "ENSMUSE00001313105.2"; level 1; protein_id "ENSMUSP00000115950.2"; transcript_support_level "3"; mgi_id "MGI:2141440"; tag "mRNA_start_NF"; tag "mRNA_end_NF"; tag "cds_start_NF"; tag "cds_end_NF"; tag "exp_conf"; havana_gene "OTTMUSG00000024195.1"; havana_transcript "OTTMUST00000059191.1";
chr6	HAVANA	exon	113395771	113395910	0	-	.	gene_id "ENSMUSG00000051169.15"; transcript_id "ENSMUST00000129560.2"; gene_type "protein_coding"; gene_name "Rpusd3"; transcript_type "protein_coding"; transcript_name "Rpusd3-205"; exon_number 2; exon_id "ENSMUSE00001313105.2"; level 1; protein_id "ENSMUSP00000114511.2"; transcript_support_level "5"; mgi_id "MGI:2141440"; tag "mRNA_end_NF"; tag "cds_end_NF"; tag "exp_conf"; havana_gene "OTTMUSG00000024195.1"; havana_transcript "OTTMUST00000059192.1";
chr6	HAVANA	CDS	113395771	113395910	0	-	1	gene_id "ENSMUSG00000051169.15"; transcript_id "ENSMUST00000129560.2"; gene_type "protein_coding"; gene_name "Rpusd3"; transcript_type "protein_coding"; transcript_name "Rpusd3-205"; exon_number 2; exon_id "ENSMUSE00001313105.2"; level 1; protein_id "ENSMUSP00000114511.2"; transcript_support_level "5"; mgi_id "MGI:2141440"; tag "mRNA_end_NF"; tag "cds_end_NF"; tag "exp_conf"; havana_gene "OTTMUSG00000024195.1"; havana_transcript "OTTMUST00000059192.1";
chr6	HAVANA	exon	113395771	113396009	0	-	.	gene_id "ENSMUSG00000051169.15"; transcript_id "ENSMUST00000134853.2"; gene_type "protein_coding"; gene_name "Rpusd3"; transcript_type "retained_intron"; transcript_name "Rpusd3-206"; exon_number 1; exon_id "ENSMUSE00000726330.2"; level 2; transcript_support_level "3"; mgi_id "MGI:2141440"; havana_gene "OTTMUSG00000024195.1"; havana_transcript "OTTMUST00000059190.1";
chr6	HAVANA	exon	113396179	113396271	0	-	.	gene_id "ENSMUSG00000051169.15"; transcript_id "ENSMUST00000147726.8"; gene_type "protein_coding"; gene_name "Rpusd3"; transcript_type "protein_coding"; transcript_name "Rpusd3-207"; exon_number 1; exon_id "ENSMUSE00000727684.2"; level 2; protein_id "ENSMUSP00000120250.2"; transcript_support_level "3"; mgi_id "MGI:2141440"; tag "mRNA_start_NF"; tag "mRNA_end_NF"; tag "cds_start_NF"; tag "cds_end_NF"; havana_gene "OTTMUSG00000024195.1"; havana_transcript "OTTMUST00000059189.1";
chr6	HAVANA	CDS	113396179	113396271	0	-	1	gene_id "ENSMUSG00000051169.15"; transcript_id "ENSMUST00000147726.8"; gene_type "protein_coding"; gene_name "Rpusd3"; transcript_type "protein_coding"; transcript_name "Rpusd3-207"; exon_number 1; exon_id "ENSMUSE00000727684.2"; level 2; protein_id "ENSMUSP00000120250.2"; transcript_support_level "3"; mgi_id "MGI:2141440"; tag "mRNA_start_NF"; tag "mRNA_end_NF"; tag "cds_start_NF"; tag "cds_end_NF"; havana_gene "OTTMUSG00000024195.1"; havana_transcript "OTTMUST00000059189.1";
chr6	HAVANA	exon	113396179	113396275	0	-	.	gene_id "ENSMUSG00000051169.15"; transcript_id "ENSMUST00000151618.8"; gene_type "protein_coding"; gene_name "Rpusd3"; transcript_type "protein_coding"; transcript_name "Rpusd3-209"; exon_number 1; exon_id "ENSMUSE00000820772.2"; level 1; protein_id "ENSMUSP00000115950.2"; transcript_support_level "3"; mgi_id "MGI:2141440"; tag "mRNA_start_NF"; tag "mRNA_end_NF"; tag "cds_start_NF"; tag "cds_end_NF"; tag "exp_conf"; havana_gene "OTTMUSG00000024195.1"; havana_transcript "OTTMUST00000059191.1";
chr6	HAVANA	CDS	113396179	113396275	0	-	2	gene_id "ENSMUSG00000051169.15"; transcript_id "ENSMUST00000151618.8"; gene_type "protein_coding"; gene_name "Rpusd3"; transcript_type "protein_coding"; transcript_name "Rpusd3-209"; exon_number 1; exon_id "ENSMUSE00000820772.2"; level 1; protein_id "ENSMUSP00000115950.2"; transcript_support_level "3"; mgi_id "MGI:2141440"; tag "mRNA_start_NF"; tag "mRNA_end_NF"; tag "cds_start_NF"; tag "cds_end_NF"; tag "exp_conf"; havana_gene "OTTMUSG00000024195.1"; havana_transcript "OTTMUST00000059191.1";
chr6	HAVANA	CDS	113396179	113396279	0	-	0	gene_id "ENSMUSG00000051169.15"; transcript_id "ENSMUST00000113092.9"; gene_type "protein_coding"; gene_name "Rpusd3"; transcript_type "protein_coding"; transcript_name "Rpusd3-202"; exon_number 1; exon_id "ENSMUSE00000783547.3"; level 2; protein_id "ENSMUSP00000108715.3"; transcript_support_level "1"; mgi_id "MGI:2141440"; tag "basic"; tag "Ensembl_canonical"; tag "GENCODE_Primary"; tag "appris_principal_1"; tag "CCDS"; ccdsid "CCDS51872.1"; havana_gene "OTTMUSG00000024195.1"; havana_transcript "OTTMUST00000059185.1";
chr6	HAVANA	CDS	113396179	113396279	0	-	0	gene_id "ENSMUSG00000051169.15"; transcript_id "ENSMUST00000060634.14"; gene_type "protein_coding"; gene_name "Rpusd3"; transcript_type "protein_coding"; transcript_name "Rpusd3-201"; exon_number 1; exon_id "ENSMUSE00001277374.2"; level 2; protein_id "ENSMUSP00000059057.8"; transcript_support_level "1"; mgi_id "MGI:2141440"; tag "basic"; tag "CCDS"; ccdsid "CCDS85119.1"; havana_gene "OTTMUSG00000024195.1"; havana_transcript "OTTMUST00000059186.1";
chr6	HAVANA	CDS	113396179	113396279	0	-	0	gene_id "ENSMUSG00000051169.15"; transcript_id "ENSMUST00000129047.8"; gene_type "protein_coding"; gene_name "Rpusd3"; transcript_type "protein_coding"; transcript_name "Rpusd3-204"; exon_number 1; exon_id "ENSMUSE00001277374.2"; level 2; protein_id "ENSMUSP00000120380.2"; transcript_support_level "1"; mgi_id "MGI:2141440"; tag "basic"; havana_gene "OTTMUSG00000024195.1"; havana_transcript "OTTMUST00000059187.1";
chr6	HAVANA	CDS	113396179	113396279	0	-	0	gene_id "ENSMUSG00000051169.15"; transcript_id "ENSMUST00000129560.2"; gene_type "protein_coding"; gene_name "Rpusd3"; transcript_type "protein_coding"; transcript_name "Rpusd3-205"; exon_number 1; exon_id "ENSMUSE00000726416.2"; level 1; protein_id "ENSMUSP00000114511.2"; transcript_support_level "5"; mgi_id "MGI:2141440"; tag "mRNA_end_NF"; tag "cds_end_NF"; tag "exp_conf"; havana_gene "OTTMUSG00000024195.1"; havana_transcript "OTTMUST00000059192.1";
chr6	HAVANA	exon	113396179	113396280	0	-	.	gene_id "ENSMUSG00000051169.15"; transcript_id "ENSMUST00000060634.14"; gene_type "protein_coding"; gene_name "Rpusd3"; transcript_type "protein_coding"; transcript_name "Rpusd3-201"; exon_number 1; exon_id "ENSMUSE00001277374.2"; level 2; protein_id "ENSMUSP00000059057.8"; transcript_support_level "1"; mgi_id "MGI:2141440"; tag "basic"; tag "CCDS"; ccdsid "CCDS85119.1"; havana_gene "OTTMUSG00000024195.1"; havana_transcript "OTTMUST00000059186.1";
chr6	HAVANA	exon	113396179	113396280	0	-	.	gene_id "ENSMUSG00000051169.15"; transcript_id "ENSMUST00000129047.8"; gene_type "protein_coding"; gene_name "Rpusd3"; transcript_type "protein_coding"; transcript_name "Rpusd3-204"; exon_number 1; exon_id "ENSMUSE00001277374.2"; level 2; protein_id "ENSMUSP00000120380.2"; transcript_support_level "1"; mgi_id "MGI:2141440"; tag "basic"; havana_gene "OTTMUSG00000024195.1"; havana_transcript "OTTMUST00000059187.1";
chr6	HAVANA	exon	113396179	113396280	0	-	.	gene_id "ENSMUSG00000051169.15"; transcript_id "ENSMUST00000124078.8"; gene_type "protein_coding"; gene_name "Rpusd3"; transcript_type "retained_intron"; transcript_name "Rpusd3-203"; exon_number 1; exon_id "ENSMUSE00001240682.2"; level 2; transcript_support_level "2"; mgi_id "MGI:2141440"; havana_gene "OTTMUSG00000024195.1"; havana_transcript "OTTMUST00000059193.1";
chr6	HAVANA	exon	113396179	113396284	0	-	.	gene_id "ENSMUSG00000051169.15"; transcript_id "ENSMUST00000150452.2"; gene_type "protein_coding"; gene_name "Rpusd3"; transcript_type "retained_intron"; transcript_name "Rpusd3-208"; exon_number 1; exon_id "ENSMUSE00000834440.2"; level 2; transcript_support_level "2"; mgi_id "MGI:2141440"; havana_gene "OTTMUSG00000024195.1"; havana_transcript "OTTMUST00000059188.1";
chr6	HAVANA	exon	113396179	113396292	0	-	.	gene_id "ENSMUSG00000051169.15"; transcript_id "ENSMUST00000129560.2"; gene_type "protein_coding"; gene_name "Rpusd3"; transcript_type "protein_coding"; transcript_name "Rpusd3-205"; exon_number 1; exon_id "ENSMUSE00000726416.2"; level 1; protein_id "ENSMUSP00000114511.2"; transcript_support_level "5"; mgi_id "MGI:2141440"; tag "mRNA_end_NF"; tag "cds_end_NF"; tag "exp_conf"; havana_gene "OTTMUSG00000024195.1"; havana_transcript "OTTMUST00000059192.1";
chr6	HAVANA	exon	113396179	113396301	0	-	.	gene_id "ENSMUSG00000051169.15"; transcript_id "ENSMUST00000113092.9"; gene_type "protein_coding"; gene_name "Rpusd3"; transcript_type "protein_coding"; transcript_name "Rpusd3-202"; exon_number 1; exon_id "ENSMUSE00000783547.3"; level 2; protein_id "ENSMUSP00000108715.3"; transcript_support_level "1"; mgi_id "MGI:2141440"; tag "basic"; tag "Ensembl_canonical"; tag "GENCODE_Primary"; tag "appris_principal_1"; tag "CCDS"; ccdsid "CCDS51872.1"; havana_gene "OTTMUSG00000024195.1"; havana_transcript "OTTMUST00000059185.1";
chr6	HAVANA	start_codon	113396277	113396279	0	-	0	gene_id "ENSMUSG00000051169.15"; transcript_id "ENSMUST00000113092.9"; gene_type "protein_coding"; gene_name "Rpusd3"; transcript_type "protein_coding"; transcript_name "Rpusd3-202"; exon_number 1; exon_id "ENSMUSE00000783547.3"; level 2; protein_id "ENSMUSP00000108715.3"; transcript_support_level "1"; mgi_id "MGI:2141440"; tag "basic"; tag "Ensembl_canonical"; tag "GENCODE_Primary"; tag "appris_principal_1"; tag "CCDS"; ccdsid "CCDS51872.1"; havana_gene "OTTMUSG00000024195.1"; havana_transcript "OTTMUST00000059185.1";
chr6	HAVANA	start_codon	113396277	113396279	0	-	0	gene_id "ENSMUSG00000051169.15"; transcript_id "ENSMUST00000060634.14"; gene_type "protein_coding"; gene_name "Rpusd3"; transcript_type "protein_coding"; transcript_name "Rpusd3-201"; exon_number 1; exon_id "ENSMUSE00001277374.2"; level 2; protein_id "ENSMUSP00000059057.8"; transcript_support_level "1"; mgi_id "MGI:2141440"; tag "basic"; tag "CCDS"; ccdsid "CCDS85119.1"; havana_gene "OTTMUSG00000024195.1"; havana_transcript "OTTMUST00000059186.1";
chr6	HAVANA	start_codon	113396277	113396279	0	-	0	gene_id "ENSMUSG00000051169.15"; transcript_id "ENSMUST00000129047.8"; gene_type "protein_coding"; gene_name "Rpusd3"; transcript_type "protein_coding"; transcript_name "Rpusd3-204"; exon_number 1; exon_id "ENSMUSE00001277374.2"; level 2; protein_id "ENSMUSP00000120380.2"; transcript_support_level "1"; mgi_id "MGI:2141440"; tag "basic"; havana_gene "OTTMUSG00000024195.1"; havana_transcript "OTTMUST00000059187.1";
chr6	HAVANA	start_codon	113396277	113396279	0	-	0	gene_id "ENSMUSG00000051169.15"; transcript_id "ENSMUST00000129560.2"; gene_type "protein_coding"; gene_name "Rpusd3"; transcript_type "protein_coding"; transcript_name "Rpusd3-205"; exon_number 1; exon_id "ENSMUSE00000726416.2"; level 1; protein_id "ENSMUSP00000114511.2"; transcript_support_level "5"; mgi_id "MGI:2141440"; tag "mRNA_end_NF"; tag "cds_end_NF"; tag "exp_conf"; havana_gene "OTTMUSG00000024195.1"; havana_transcript "OTTMUST00000059192.1";
chr6	HAVANA	UTR	113396280	113396280	0	-	.	gene_id "ENSMUSG00000051169.15"; transcript_id "ENSMUST00000060634.14"; gene_type "protein_coding"; gene_name "Rpusd3"; transcript_type "protein_coding"; transcript_name "Rpusd3-201"; exon_number 1; exon_id "ENSMUSE00001277374.2"; level 2; protein_id "ENSMUSP00000059057.8"; transcript_support_level "1"; mgi_id "MGI:2141440"; tag "basic"; tag "CCDS"; ccdsid "CCDS85119.1"; havana_gene "OTTMUSG00000024195.1"; havana_transcript "OTTMUST00000059186.1";
chr6	HAVANA	UTR	113396280	113396280	0	-	.	gene_id "ENSMUSG00000051169.15"; transcript_id "ENSMUST00000129047.8"; gene_type "protein_coding"; gene_name "Rpusd3"; transcript_type "protein_coding"; transcript_name "Rpusd3-204"; exon_number 1; exon_id "ENSMUSE00001277374.2"; level 2; protein_id "ENSMUSP00000120380.2"; transcript_support_level "1"; mgi_id "MGI:2141440"; tag "basic"; havana_gene "OTTMUSG00000024195.1"; havana_transcript "OTTMUST00000059187.1";
chr6	HAVANA	UTR	113396280	113396292	0	-	.	gene_id "ENSMUSG00000051169.15"; transcript_id "ENSMUST00000129560.2"; gene_type "protein_coding"; gene_name "Rpusd3"; transcript_type "protein_coding"; transcript_name "Rpusd3-205"; exon_number 1; exon_id "ENSMUSE00000726416.2"; level 1; protein_id "ENSMUSP00000114511.2"; transcript_support_level "5"; mgi_id "MGI:2141440"; tag "mRNA_end_NF"; tag "cds_end_NF"; tag "exp_conf"; havana_gene "OTTMUSG00000024195.1"; havana_transcript "OTTMUST00000059192.1";
chr6	HAVANA	UTR	113396280	113396301	0	-	.	gene_id "ENSMUSG00000051169.15"; transcript_id "ENSMUST00000113092.9"; gene_type "protein_coding"; gene_name "Rpusd3"; transcript_type "protein_coding"; transcript_name "Rpusd3-202"; exon_number 1; exon_id "ENSMUSE00000783547.3"; level 2; protein_id "ENSMUSP00000108715.3"; transcript_support_level "1"; mgi_id "MGI:2141440"; tag "basic"; tag "Ensembl_canonical"; tag "GENCODE_Primary"; tag "appris_principal_1"; tag "CCDS"; ccdsid "CCDS51872.1"; havana_gene "OTTMUSG00000024195.1"; havana_transcript "OTTMUST00000059185.1";
chr6	HAVANA	UTR	113401595	113402525	0	-	.	gene_id "ENSMUSG00000030278.12"; transcript_id "ENSMUST00000113089.8"; gene_type "protein_coding"; gene_name "Cidec"; transcript_type "protein_coding"; transcript_name "Cidec-202"; exon_number 6; exon_id "ENSMUSE00000694221.2"; level 2; protein_id "ENSMUSP00000108712.2"; transcript_support_level "1"; mgi_id "MGI:95585"; tag "basic"; tag "appris_principal_4"; tag "CCDS"; ccdsid "CCDS20418.1"; havana_gene "OTTMUSG00000023130.1"; havana_transcript "OTTMUST00000055897.1";
chr6	HAVANA	exon	113401595	113402685	0	-	.	gene_id "ENSMUSG00000030278.12"; transcript_id "ENSMUST00000113089.8"; gene_type "protein_coding"; gene_name "Cidec"; transcript_type "protein_coding"; transcript_name "Cidec-202"; exon_number 6; exon_id "ENSMUSE00000694221.2"; level 2; protein_id "ENSMUSP00000108712.2"; transcript_support_level "1"; mgi_id "MGI:95585"; tag "basic"; tag "appris_principal_4"; tag "CCDS"; ccdsid "CCDS20418.1"; havana_gene "OTTMUSG00000023130.1"; havana_transcript "OTTMUST00000055897.1";
chr6	HAVANA	gene	113401595	113412721	0	-	.	gene_id "ENSMUSG00000030278.12"; gene_type "protein_coding"; gene_name "Cidec"; level 2; mgi_id "MGI:95585"; havana_gene "OTTMUSG00000023130.1";
chr6	HAVANA	transcript	113401595	113412721	0	-	.	gene_id "ENSMUSG00000030278.12"; transcript_id "ENSMUST00000113089.8"; gene_type "protein_coding"; gene_name "Cidec"; transcript_type "protein_coding"; transcript_name "Cidec-202"; level 2; protein_id "ENSMUSP00000108712.2"; transcript_support_level "1"; mgi_id "MGI:95585"; tag "basic"; tag "appris_principal_4"; tag "CCDS"; ccdsid "CCDS20418.1"; havana_gene "OTTMUSG00000023130.1"; havana_transcript "OTTMUST00000055897.1";
chr6	HAVANA	UTR	113401597	113402525	0	-	.	gene_id "ENSMUSG00000030278.12"; transcript_id "ENSMUST00000032416.11"; gene_type "protein_coding"; gene_name "Cidec"; transcript_type "protein_coding"; transcript_name "Cidec-201"; exon_number 6; exon_id "ENSMUSE00000360371.5"; level 2; protein_id "ENSMUSP00000032416.5"; transcript_support_level "1"; mgi_id "MGI:95585"; tag "alternative_5_UTR"; tag "basic"; tag "appris_principal_4"; tag "CCDS"; ccdsid "CCDS20418.1"; havana_gene "OTTMUSG00000023130.1"; havana_transcript "OTTMUST00000055898.1";
chr6	HAVANA	exon	113401597	113402685	0	-	.	gene_id "ENSMUSG00000030278.12"; transcript_id "ENSMUST00000032416.11"; gene_type "protein_coding"; gene_name "Cidec"; transcript_type "protein_coding"; transcript_name "Cidec-201"; exon_number 6; exon_id "ENSMUSE00000360371.5"; level 2; protein_id "ENSMUSP00000032416.5"; transcript_support_level "1"; mgi_id "MGI:95585"; tag "alternative_5_UTR"; tag "basic"; tag "appris_principal_4"; tag "CCDS"; ccdsid "CCDS20418.1"; havana_gene "OTTMUSG00000023130.1"; havana_transcript "OTTMUST00000055898.1";
chr6	HAVANA	transcript	113401597	113412717	0	-	.	gene_id "ENSMUSG00000030278.12"; transcript_id "ENSMUST00000032416.11"; gene_type "protein_coding"; gene_name "Cidec"; transcript_type "protein_coding"; transcript_name "Cidec-201"; level 2; protein_id "ENSMUSP00000032416.5"; transcript_support_level "1"; mgi_id "MGI:95585"; tag "alternative_5_UTR"; tag "basic"; tag "appris_principal_4"; tag "CCDS"; ccdsid "CCDS20418.1"; havana_gene "OTTMUSG00000023130.1"; havana_transcript "OTTMUST00000055898.1";
chr6	HAVANA	UTR	113402518	113402525	0	-	.	gene_id "ENSMUSG00000030278.12"; transcript_id "ENSMUST00000113091.8"; gene_type "protein_coding"; gene_name "Cidec"; transcript_type "protein_coding"; transcript_name "Cidec-203"; exon_number 6; exon_id "ENSMUSE00000694230.2"; level 2; protein_id "ENSMUSP00000108714.2"; transcript_support_level "3"; mgi_id "MGI:95585"; tag "basic"; tag "Ensembl_canonical"; tag "GENCODE_Primary"; tag "appris_alternative_1"; havana_gene "OTTMUSG00000023130.1"; havana_transcript "OTTMUST00000055899.1";
chr6	HAVANA	exon	113402518	113402685	0	-	.	gene_id "ENSMUSG00000030278.12"; transcript_id "ENSMUST00000113091.8"; gene_type "protein_coding"; gene_name "Cidec"; transcript_type "protein_coding"; transcript_name "Cidec-203"; exon_number 6; exon_id "ENSMUSE00000694230.2"; level 2; protein_id "ENSMUSP00000108714.2"; transcript_support_level "3"; mgi_id "MGI:95585"; tag "basic"; tag "Ensembl_canonical"; tag "GENCODE_Primary"; tag "appris_alternative_1"; havana_gene "OTTMUSG00000023130.1"; havana_transcript "OTTMUST00000055899.1";
chr6	HAVANA	transcript	113402518	113411725	0	-	.	gene_id "ENSMUSG00000030278.12"; transcript_id "ENSMUST00000113091.8"; gene_type "protein_coding"; gene_name "Cidec"; transcript_type "protein_coding"; transcript_name "Cidec-203"; level 2; protein_id "ENSMUSP00000108714.2"; transcript_support_level "3"; mgi_id "MGI:95585"; tag "basic"; tag "Ensembl_canonical"; tag "GENCODE_Primary"; tag "appris_alternative_1"; havana_gene "OTTMUSG00000023130.1"; havana_transcript "OTTMUST00000055899.1";
chr6	HAVANA	stop_codon	113402523	113402525	0	-	0	gene_id "ENSMUSG00000030278.12"; transcript_id "ENSMUST00000113089.8"; gene_type "protein_coding"; gene_name "Cidec"; transcript_type "protein_coding"; transcript_name "Cidec-202"; exon_number 6; exon_id "ENSMUSE00000694221.2"; level 2; protein_id "ENSMUSP00000108712.2"; transcript_support_level "1"; mgi_id "MGI:95585"; tag "basic"; tag "appris_principal_4"; tag "CCDS"; ccdsid "CCDS20418.1"; havana_gene "OTTMUSG00000023130.1"; havana_transcript "OTTMUST00000055897.1";
chr6	HAVANA	stop_codon	113402523	113402525	0	-	0	gene_id "ENSMUSG00000030278.12"; transcript_id "ENSMUST00000032416.11"; gene_type "protein_coding"; gene_name "Cidec"; transcript_type "protein_coding"; transcript_name "Cidec-201"; exon_number 6; exon_id "ENSMUSE00000360371.5"; level 2; protein_id "ENSMUSP00000032416.5"; transcript_support_level "1"; mgi_id "MGI:95585"; tag "alternative_5_UTR"; tag "basic"; tag "appris_principal_4"; tag "CCDS"; ccdsid "CCDS20418.1"; havana_gene "OTTMUSG00000023130.1"; havana_transcript "OTTMUST00000055898.1";
chr6	HAVANA	stop_codon	113402523	113402525	0	-	0	gene_id "ENSMUSG00000030278.12"; transcript_id "ENSMUST00000113091.8"; gene_type "protein_coding"; gene_name "Cidec"; transcript_type "protein_coding"; transcript_name "Cidec-203"; exon_number 6; exon_id "ENSMUSE00000694230.2"; level 2; protein_id "ENSMUSP00000108714.2"; transcript_support_level "3"; mgi_id "MGI:95585"; tag "basic"; tag "Ensembl_canonical"; tag "GENCODE_Primary"; tag "appris_alternative_1"; havana_gene "OTTMUSG00000023130.1"; havana_transcript "OTTMUST00000055899.1";
chr6	HAVANA	CDS	113402526	113402685	0	-	1	gene_id "ENSMUSG00000030278.12"; transcript_id "ENSMUST00000113089.8"; gene_type "protein_coding"; gene_name "Cidec"; transcript_type "protein_coding"; transcript_name "Cidec-202"; exon_number 6; exon_id "ENSMUSE00000694221.2"; level 2; protein_id "ENSMUSP00000108712.2"; transcript_support_level "1"; mgi_id "MGI:95585"; tag "basic"; tag "appris_principal_4"; tag "CCDS"; ccdsid "CCDS20418.1"; havana_gene "OTTMUSG00000023130.1"; havana_transcript "OTTMUST00000055897.1";
chr6	HAVANA	CDS	113402526	113402685	0	-	1	gene_id "ENSMUSG00000030278.12"; transcript_id "ENSMUST00000032416.11"; gene_type "protein_coding"; gene_name "Cidec"; transcript_type "protein_coding"; transcript_name "Cidec-201"; exon_number 6; exon_id "ENSMUSE00000360371.5"; level 2; protein_id "ENSMUSP00000032416.5"; transcript_support_level "1"; mgi_id "MGI:95585"; tag "alternative_5_UTR"; tag "basic"; tag "appris_principal_4"; tag "CCDS"; ccdsid "CCDS20418.1"; havana_gene "OTTMUSG00000023130.1"; havana_transcript "OTTMUST00000055898.1";
chr6	HAVANA	CDS	113402526	113402685	0	-	1	gene_id "ENSMUSG00000030278.12"; transcript_id "ENSMUST00000113091.8"; gene_type "protein_coding"; gene_name "Cidec"; transcript_type "protein_coding"; transcript_name "Cidec-203"; exon_number 6; exon_id "ENSMUSE00000694230.2"; level 2; protein_id "ENSMUSP00000108714.2"; transcript_support_level "3"; mgi_id "MGI:95585"; tag "basic"; tag "Ensembl_canonical"; tag "GENCODE_Primary"; tag "appris_alternative_1"; havana_gene "OTTMUSG00000023130.1"; havana_transcript "OTTMUST00000055899.1";
chr6	HAVANA	exon	113405082	113405272	0	-	.	gene_id "ENSMUSG00000030278.12"; transcript_id "ENSMUST00000113089.8"; gene_type "protein_coding"; gene_name "Cidec"; transcript_type "protein_coding"; transcript_name "Cidec-202"; exon_number 5; exon_id "ENSMUSE00000225561.4"; level 2; protein_id "ENSMUSP00000108712.2"; transcript_support_level "1"; mgi_id "MGI:95585"; tag "basic"; tag "appris_principal_4"; tag "CCDS"; ccdsid "CCDS20418.1"; havana_gene "OTTMUSG00000023130.1"; havana_transcript "OTTMUST00000055897.1";
chr6	HAVANA	CDS	113405082	113405272	0	-	0	gene_id "ENSMUSG00000030278.12"; transcript_id "ENSMUST00000113089.8"; gene_type "protein_coding"; gene_name "Cidec"; transcript_type "protein_coding"; transcript_name "Cidec-202"; exon_number 5; exon_id "ENSMUSE00000225561.4"; level 2; protein_id "ENSMUSP00000108712.2"; transcript_support_level "1"; mgi_id "MGI:95585"; tag "basic"; tag "appris_principal_4"; tag "CCDS"; ccdsid "CCDS20418.1"; havana_gene "OTTMUSG00000023130.1"; havana_transcript "OTTMUST00000055897.1";
chr6	HAVANA	exon	113405082	113405272	0	-	.	gene_id "ENSMUSG00000030278.12"; transcript_id "ENSMUST00000032416.11"; gene_type "protein_coding"; gene_name "Cidec"; transcript_type "protein_coding"; transcript_name "Cidec-201"; exon_number 5; exon_id "ENSMUSE00000225561.4"; level 2; protein_id "ENSMUSP00000032416.5"; transcript_support_level "1"; mgi_id "MGI:95585"; tag "alternative_5_UTR"; tag "basic"; tag "appris_principal_4"; tag "CCDS"; ccdsid "CCDS20418.1"; havana_gene "OTTMUSG00000023130.1"; havana_transcript "OTTMUST00000055898.1";
chr6	HAVANA	CDS	113405082	113405272	0	-	0	gene_id "ENSMUSG00000030278.12"; transcript_id "ENSMUST00000032416.11"; gene_type "protein_coding"; gene_name "Cidec"; transcript_type "protein_coding"; transcript_name "Cidec-201"; exon_number 5; exon_id "ENSMUSE00000225561.4"; level 2; protein_id "ENSMUSP00000032416.5"; transcript_support_level "1"; mgi_id "MGI:95585"; tag "alternative_5_UTR"; tag "basic"; tag "appris_principal_4"; tag "CCDS"; ccdsid "CCDS20418.1"; havana_gene "OTTMUSG00000023130.1"; havana_transcript "OTTMUST00000055898.1";
chr6	HAVANA	exon	113405082	113405272	0	-	.	gene_id "ENSMUSG00000030278.12"; transcript_id "ENSMUST00000113091.8"; gene_type "protein_coding"; gene_name "Cidec"; transcript_type "protein_coding"; transcript_name "Cidec-203"; exon_number 5; exon_id "ENSMUSE00000225561.4"; level 2; protein_id "ENSMUSP00000108714.2"; transcript_support_level "3"; mgi_id "MGI:95585"; tag "basic"; tag "Ensembl_canonical"; tag "GENCODE_Primary"; tag "appris_alternative_1"; havana_gene "OTTMUSG00000023130.1"; havana_transcript "OTTMUST00000055899.1";
chr6	HAVANA	CDS	113405082	113405272	0	-	0	gene_id "ENSMUSG00000030278.12"; transcript_id "ENSMUST00000113091.8"; gene_type "protein_coding"; gene_name "Cidec"; transcript_type "protein_coding"; transcript_name "Cidec-203"; exon_number 5; exon_id "ENSMUSE00000225561.4"; level 2; protein_id "ENSMUSP00000108714.2"; transcript_support_level "3"; mgi_id "MGI:95585"; tag "basic"; tag "Ensembl_canonical"; tag "GENCODE_Primary"; tag "appris_alternative_1"; havana_gene "OTTMUSG00000023130.1"; havana_transcript "OTTMUST00000055899.1";
chr6	HAVANA	exon	113405356	113405514	0	-	.	gene_id "ENSMUSG00000030278.12"; transcript_id "ENSMUST00000113089.8"; gene_type "protein_coding"; gene_name "Cidec"; transcript_type "protein_coding"; transcript_name "Cidec-202"; exon_number 4; exon_id "ENSMUSE00000225568.4"; level 2; protein_id "ENSMUSP00000108712.2"; transcript_support_level "1"; mgi_id "MGI:95585"; tag "basic"; tag "appris_principal_4"; tag "CCDS"; ccdsid "CCDS20418.1"; havana_gene "OTTMUSG00000023130.1"; havana_transcript "OTTMUST00000055897.1";
chr6	HAVANA	CDS	113405356	113405514	0	-	0	gene_id "ENSMUSG00000030278.12"; transcript_id "ENSMUST00000113089.8"; gene_type "protein_coding"; gene_name "Cidec"; transcript_type "protein_coding"; transcript_name "Cidec-202"; exon_number 4; exon_id "ENSMUSE00000225568.4"; level 2; protein_id "ENSMUSP00000108712.2"; transcript_support_level "1"; mgi_id "MGI:95585"; tag "basic"; tag "appris_principal_4"; tag "CCDS"; ccdsid "CCDS20418.1"; havana_gene "OTTMUSG00000023130.1"; havana_transcript "OTTMUST00000055897.1";
chr6	HAVANA	exon	113405356	113405514	0	-	.	gene_id "ENSMUSG00000030278.12"; transcript_id "ENSMUST00000032416.11"; gene_type "protein_coding"; gene_name "Cidec"; transcript_type "protein_coding"; transcript_name "Cidec-201"; exon_number 4; exon_id "ENSMUSE00000225568.4"; level 2; protein_id "ENSMUSP00000032416.5"; transcript_support_level "1"; mgi_id "MGI:95585"; tag "alternative_5_UTR"; tag "basic"; tag "appris_principal_4"; tag "CCDS"; ccdsid "CCDS20418.1"; havana_gene "OTTMUSG00000023130.1"; havana_transcript "OTTMUST00000055898.1";
chr6	HAVANA	CDS	113405356	113405514	0	-	0	gene_id "ENSMUSG00000030278.12"; transcript_id "ENSMUST00000032416.11"; gene_type "protein_coding"; gene_name "Cidec"; transcript_type "protein_coding"; transcript_name "Cidec-201"; exon_number 4; exon_id "ENSMUSE00000225568.4"; level 2; protein_id "ENSMUSP00000032416.5"; transcript_support_level "1"; mgi_id "MGI:95585"; tag "alternative_5_UTR"; tag "basic"; tag "appris_principal_4"; tag "CCDS"; ccdsid "CCDS20418.1"; havana_gene "OTTMUSG00000023130.1"; havana_transcript "OTTMUST00000055898.1";
chr6	HAVANA	exon	113405356	113405514	0	-	.	gene_id "ENSMUSG00000030278.12"; transcript_id "ENSMUST00000113091.8"; gene_type "protein_coding"; gene_name "Cidec"; transcript_type "protein_coding"; transcript_name "Cidec-203"; exon_number 4; exon_id "ENSMUSE00000225568.4"; level 2; protein_id "ENSMUSP00000108714.2"; transcript_support_level "3"; mgi_id "MGI:95585"; tag "basic"; tag "Ensembl_canonical"; tag "GENCODE_Primary"; tag "appris_alternative_1"; havana_gene "OTTMUSG00000023130.1"; havana_transcript "OTTMUST00000055899.1";
chr6	HAVANA	CDS	113405356	113405514	0	-	0	gene_id "ENSMUSG00000030278.12"; transcript_id "ENSMUST00000113091.8"; gene_type "protein_coding"; gene_name "Cidec"; transcript_type "protein_coding"; transcript_name "Cidec-203"; exon_number 4; exon_id "ENSMUSE00000225568.4"; level 2; protein_id "ENSMUSP00000108714.2"; transcript_support_level "3"; mgi_id "MGI:95585"; tag "basic"; tag "Ensembl_canonical"; tag "GENCODE_Primary"; tag "appris_alternative_1"; havana_gene "OTTMUSG00000023130.1"; havana_transcript "OTTMUST00000055899.1";
chr6	HAVANA	exon	113405472	113405514	0	-	.	gene_id "ENSMUSG00000030278.12"; transcript_id "ENSMUST00000133348.2"; gene_type "protein_coding"; gene_name "Cidec"; transcript_type "protein_coding"; transcript_name "Cidec-204"; exon_number 3; exon_id "ENSMUSE00000802400.2"; level 2; protein_id "ENSMUSP00000122068.2"; transcript_support_level "3"; mgi_id "MGI:95585"; tag "mRNA_end_NF"; tag "cds_end_NF"; havana_gene "OTTMUSG00000023130.1"; havana_transcript "OTTMUST00000055900.1";
chr6	HAVANA	CDS	113405472	113405514	0	-	0	gene_id "ENSMUSG00000030278.12"; transcript_id "ENSMUST00000133348.2"; gene_type "protein_coding"; gene_name "Cidec"; transcript_type "protein_coding"; transcript_name "Cidec-204"; exon_number 3; exon_id "ENSMUSE00000802400.2"; level 2; protein_id "ENSMUSP00000122068.2"; transcript_support_level "3"; mgi_id "MGI:95585"; tag "mRNA_end_NF"; tag "cds_end_NF"; havana_gene "OTTMUSG00000023130.1"; havana_transcript "OTTMUST00000055900.1";
chr6	HAVANA	transcript	113405472	113411574	0	-	.	gene_id "ENSMUSG00000030278.12"; transcript_id "ENSMUST00000133348.2"; gene_type "protein_coding"; gene_name "Cidec"; transcript_type "protein_coding"; transcript_name "Cidec-204"; level 2; protein_id "ENSMUSP00000122068.2"; transcript_support_level "3"; mgi_id "MGI:95585"; tag "mRNA_end_NF"; tag "cds_end_NF"; havana_gene "OTTMUSG00000023130.1"; havana_transcript "OTTMUST00000055900.1";
chr6	HAVANA	exon	113410021	113410174	0	-	.	gene_id "ENSMUSG00000030278.12"; transcript_id "ENSMUST00000113089.8"; gene_type "protein_coding"; gene_name "Cidec"; transcript_type "protein_coding"; transcript_name "Cidec-202"; exon_number 3; exon_id "ENSMUSE00000197007.4"; level 2; protein_id "ENSMUSP00000108712.2"; transcript_support_level "1"; mgi_id "MGI:95585"; tag "basic"; tag "appris_principal_4"; tag "CCDS"; ccdsid "CCDS20418.1"; havana_gene "OTTMUSG00000023130.1"; havana_transcript "OTTMUST00000055897.1";
chr6	HAVANA	CDS	113410021	113410174	0	-	1	gene_id "ENSMUSG00000030278.12"; transcript_id "ENSMUST00000113089.8"; gene_type "protein_coding"; gene_name "Cidec"; transcript_type "protein_coding"; transcript_name "Cidec-202"; exon_number 3; exon_id "ENSMUSE00000197007.4"; level 2; protein_id "ENSMUSP00000108712.2"; transcript_support_level "1"; mgi_id "MGI:95585"; tag "basic"; tag "appris_principal_4"; tag "CCDS"; ccdsid "CCDS20418.1"; havana_gene "OTTMUSG00000023130.1"; havana_transcript "OTTMUST00000055897.1";
chr6	HAVANA	exon	113410021	113410174	0	-	.	gene_id "ENSMUSG00000030278.12"; transcript_id "ENSMUST00000032416.11"; gene_type "protein_coding"; gene_name "Cidec"; transcript_type "protein_coding"; transcript_name "Cidec-201"; exon_number 3; exon_id "ENSMUSE00000197007.4"; level 2; protein_id "ENSMUSP00000032416.5"; transcript_support_level "1"; mgi_id "MGI:95585"; tag "alternative_5_UTR"; tag "basic"; tag "appris_principal_4"; tag "CCDS"; ccdsid "CCDS20418.1"; havana_gene "OTTMUSG00000023130.1"; havana_transcript "OTTMUST00000055898.1";
chr6	HAVANA	CDS	113410021	113410174	0	-	1	gene_id "ENSMUSG00000030278.12"; transcript_id "ENSMUST00000032416.11"; gene_type "protein_coding"; gene_name "Cidec"; transcript_type "protein_coding"; transcript_name "Cidec-201"; exon_number 3; exon_id "ENSMUSE00000197007.4"; level 2; protein_id "ENSMUSP00000032416.5"; transcript_support_level "1"; mgi_id "MGI:95585"; tag "alternative_5_UTR"; tag "basic"; tag "appris_principal_4"; tag "CCDS"; ccdsid "CCDS20418.1"; havana_gene "OTTMUSG00000023130.1"; havana_transcript "OTTMUST00000055898.1";
chr6	HAVANA	exon	113410021	113410174	0	-	.	gene_id "ENSMUSG00000030278.12"; transcript_id "ENSMUST00000113091.8"; gene_type "protein_coding"; gene_name "Cidec"; transcript_type "protein_coding"; transcript_name "Cidec-203"; exon_number 3; exon_id "ENSMUSE00000197007.4"; level 2; protein_id "ENSMUSP00000108714.2"; transcript_support_level "3"; mgi_id "MGI:95585"; tag "basic"; tag "Ensembl_canonical"; tag "GENCODE_Primary"; tag "appris_alternative_1"; havana_gene "OTTMUSG00000023130.1"; havana_transcript "OTTMUST00000055899.1";
chr6	HAVANA	CDS	113410021	113410174	0	-	1	gene_id "ENSMUSG00000030278.12"; transcript_id "ENSMUST00000113091.8"; gene_type "protein_coding"; gene_name "Cidec"; transcript_type "protein_coding"; transcript_name "Cidec-203"; exon_number 3; exon_id "ENSMUSE00000197007.4"; level 2; protein_id "ENSMUSP00000108714.2"; transcript_support_level "3"; mgi_id "MGI:95585"; tag "basic"; tag "Ensembl_canonical"; tag "GENCODE_Primary"; tag "appris_alternative_1"; havana_gene "OTTMUSG00000023130.1"; havana_transcript "OTTMUST00000055899.1";
chr6	HAVANA	exon	113410021	113410174	0	-	.	gene_id "ENSMUSG00000030278.12"; transcript_id "ENSMUST00000133348.2"; gene_type "protein_coding"; gene_name "Cidec"; transcript_type "protein_coding"; transcript_name "Cidec-204"; exon_number 2; exon_id "ENSMUSE00000197007.4"; level 2; protein_id "ENSMUSP00000122068.2"; transcript_support_level "3"; mgi_id "MGI:95585"; tag "mRNA_end_NF"; tag "cds_end_NF"; havana_gene "OTTMUSG00000023130.1"; havana_transcript "OTTMUST00000055900.1";
chr6	HAVANA	CDS	113410021	113410174	0	-	1	gene_id "ENSMUSG00000030278.12"; transcript_id "ENSMUST00000133348.2"; gene_type "protein_coding"; gene_name "Cidec"; transcript_type "protein_coding"; transcript_name "Cidec-204"; exon_number 2; exon_id "ENSMUSE00000197007.4"; level 2; protein_id "ENSMUSP00000122068.2"; transcript_support_level "3"; mgi_id "MGI:95585"; tag "mRNA_end_NF"; tag "cds_end_NF"; havana_gene "OTTMUSG00000023130.1"; havana_transcript "OTTMUST00000055900.1";
chr6	HAVANA	CDS	113411396	113411448	0	-	0	gene_id "ENSMUSG00000030278.12"; transcript_id "ENSMUST00000113089.8"; gene_type "protein_coding"; gene_name "Cidec"; transcript_type "protein_coding"; transcript_name "Cidec-202"; exon_number 2; exon_id "ENSMUSE00001207423.2"; level 2; protein_id "ENSMUSP00000108712.2"; transcript_support_level "1"; mgi_id "MGI:95585"; tag "basic"; tag "appris_principal_4"; tag "CCDS"; ccdsid "CCDS20418.1"; havana_gene "OTTMUSG00000023130.1"; havana_transcript "OTTMUST00000055897.1";
chr6	HAVANA	CDS	113411396	113411448	0	-	0	gene_id "ENSMUSG00000030278.12"; transcript_id "ENSMUST00000032416.11"; gene_type "protein_coding"; gene_name "Cidec"; transcript_type "protein_coding"; transcript_name "Cidec-201"; exon_number 2; exon_id "ENSMUSE00001207423.2"; level 2; protein_id "ENSMUSP00000032416.5"; transcript_support_level "1"; mgi_id "MGI:95585"; tag "alternative_5_UTR"; tag "basic"; tag "appris_principal_4"; tag "CCDS"; ccdsid "CCDS20418.1"; havana_gene "OTTMUSG00000023130.1"; havana_transcript "OTTMUST00000055898.1";
chr6	HAVANA	CDS	113411396	113411448	0	-	0	gene_id "ENSMUSG00000030278.12"; transcript_id "ENSMUST00000133348.2"; gene_type "protein_coding"; gene_name "Cidec"; transcript_type "protein_coding"; transcript_name "Cidec-204"; exon_number 1; exon_id "ENSMUSE00000721069.3"; level 2; protein_id "ENSMUSP00000122068.2"; transcript_support_level "3"; mgi_id "MGI:95585"; tag "mRNA_end_NF"; tag "cds_end_NF"; havana_gene "OTTMUSG00000023130.1"; havana_transcript "OTTMUST00000055900.1";
chr6	HAVANA	exon	113411396	113411473	0	-	.	gene_id "ENSMUSG00000030278.12"; transcript_id "ENSMUST00000113089.8"; gene_type "protein_coding"; gene_name "Cidec"; transcript_type "protein_coding"; transcript_name "Cidec-202"; exon_number 2; exon_id "ENSMUSE00001207423.2"; level 2; protein_id "ENSMUSP00000108712.2"; transcript_support_level "1"; mgi_id "MGI:95585"; tag "basic"; tag "appris_principal_4"; tag "CCDS"; ccdsid "CCDS20418.1"; havana_gene "OTTMUSG00000023130.1"; havana_transcript "OTTMUST00000055897.1";
chr6	HAVANA	exon	113411396	113411473	0	-	.	gene_id "ENSMUSG00000030278.12"; transcript_id "ENSMUST00000032416.11"; gene_type "protein_coding"; gene_name "Cidec"; transcript_type "protein_coding"; transcript_name "Cidec-201"; exon_number 2; exon_id "ENSMUSE00001207423.2"; level 2; protein_id "ENSMUSP00000032416.5"; transcript_support_level "1"; mgi_id "MGI:95585"; tag "alternative_5_UTR"; tag "basic"; tag "appris_principal_4"; tag "CCDS"; ccdsid "CCDS20418.1"; havana_gene "OTTMUSG00000023130.1"; havana_transcript "OTTMUST00000055898.1";
chr6	HAVANA	exon	113411396	113411473	0	-	.	gene_id "ENSMUSG00000030278.12"; transcript_id "ENSMUST00000113091.8"; gene_type "protein_coding"; gene_name "Cidec"; transcript_type "protein_coding"; transcript_name "Cidec-203"; exon_number 2; exon_id "ENSMUSE00001233119.2"; level 2; protein_id "ENSMUSP00000108714.2"; transcript_support_level "3"; mgi_id "MGI:95585"; tag "basic"; tag "Ensembl_canonical"; tag "GENCODE_Primary"; tag "appris_alternative_1"; havana_gene "OTTMUSG00000023130.1"; havana_transcript "OTTMUST00000055899.1";
chr6	HAVANA	CDS	113411396	113411473	0	-	1	gene_id "ENSMUSG00000030278.12"; transcript_id "ENSMUST00000113091.8"; gene_type "protein_coding"; gene_name "Cidec"; transcript_type "protein_coding"; transcript_name "Cidec-203"; exon_number 2; exon_id "ENSMUSE00001233119.2"; level 2; protein_id "ENSMUSP00000108714.2"; transcript_support_level "3"; mgi_id "MGI:95585"; tag "basic"; tag "Ensembl_canonical"; tag "GENCODE_Primary"; tag "appris_alternative_1"; havana_gene "OTTMUSG00000023130.1"; havana_transcript "OTTMUST00000055899.1";
chr6	HAVANA	exon	113411396	113411574	0	-	.	gene_id "ENSMUSG00000030278.12"; transcript_id "ENSMUST00000133348.2"; gene_type "protein_coding"; gene_name "Cidec"; transcript_type "protein_coding"; transcript_name "Cidec-204"; exon_number 1; exon_id "ENSMUSE00000721069.3"; level 2; protein_id "ENSMUSP00000122068.2"; transcript_support_level "3"; mgi_id "MGI:95585"; tag "mRNA_end_NF"; tag "cds_end_NF"; havana_gene "OTTMUSG00000023130.1"; havana_transcript "OTTMUST00000055900.1";
chr6	HAVANA	start_codon	113411446	113411448	0	-	0	gene_id "ENSMUSG00000030278.12"; transcript_id "ENSMUST00000113089.8"; gene_type "protein_coding"; gene_name "Cidec"; transcript_type "protein_coding"; transcript_name "Cidec-202"; exon_number 2; exon_id "ENSMUSE00001207423.2"; level 2; protein_id "ENSMUSP00000108712.2"; transcript_support_level "1"; mgi_id "MGI:95585"; tag "basic"; tag "appris_principal_4"; tag "CCDS"; ccdsid "CCDS20418.1"; havana_gene "OTTMUSG00000023130.1"; havana_transcript "OTTMUST00000055897.1";
chr6	HAVANA	start_codon	113411446	113411448	0	-	0	gene_id "ENSMUSG00000030278.12"; transcript_id "ENSMUST00000032416.11"; gene_type "protein_coding"; gene_name "Cidec"; transcript_type "protein_coding"; transcript_name "Cidec-201"; exon_number 2; exon_id "ENSMUSE00001207423.2"; level 2; protein_id "ENSMUSP00000032416.5"; transcript_support_level "1"; mgi_id "MGI:95585"; tag "alternative_5_UTR"; tag "basic"; tag "appris_principal_4"; tag "CCDS"; ccdsid "CCDS20418.1"; havana_gene "OTTMUSG00000023130.1"; havana_transcript "OTTMUST00000055898.1";
chr6	HAVANA	start_codon	113411446	113411448	0	-	0	gene_id "ENSMUSG00000030278.12"; transcript_id "ENSMUST00000133348.2"; gene_type "protein_coding"; gene_name "Cidec"; transcript_type "protein_coding"; transcript_name "Cidec-204"; exon_number 1; exon_id "ENSMUSE00000721069.3"; level 2; protein_id "ENSMUSP00000122068.2"; transcript_support_level "3"; mgi_id "MGI:95585"; tag "mRNA_end_NF"; tag "cds_end_NF"; havana_gene "OTTMUSG00000023130.1"; havana_transcript "OTTMUST00000055900.1";
chr6	HAVANA	UTR	113411449	113411473	0	-	.	gene_id "ENSMUSG00000030278.12"; transcript_id "ENSMUST00000113089.8"; gene_type "protein_coding"; gene_name "Cidec"; transcript_type "protein_coding"; transcript_name "Cidec-202"; exon_number 2; exon_id "ENSMUSE00001207423.2"; level 2; protein_id "ENSMUSP00000108712.2"; transcript_support_level "1"; mgi_id "MGI:95585"; tag "basic"; tag "appris_principal_4"; tag "CCDS"; ccdsid "CCDS20418.1"; havana_gene "OTTMUSG00000023130.1"; havana_transcript "OTTMUST00000055897.1";
chr6	HAVANA	UTR	113411449	113411473	0	-	.	gene_id "ENSMUSG00000030278.12"; transcript_id "ENSMUST00000032416.11"; gene_type "protein_coding"; gene_name "Cidec"; transcript_type "protein_coding"; transcript_name "Cidec-201"; exon_number 2; exon_id "ENSMUSE00001207423.2"; level 2; protein_id "ENSMUSP00000032416.5"; transcript_support_level "1"; mgi_id "MGI:95585"; tag "alternative_5_UTR"; tag "basic"; tag "appris_principal_4"; tag "CCDS"; ccdsid "CCDS20418.1"; havana_gene "OTTMUSG00000023130.1"; havana_transcript "OTTMUST00000055898.1";
chr6	HAVANA	UTR	113411449	113411574	0	-	.	gene_id "ENSMUSG00000030278.12"; transcript_id "ENSMUST00000133348.2"; gene_type "protein_coding"; gene_name "Cidec"; transcript_type "protein_coding"; transcript_name "Cidec-204"; exon_number 1; exon_id "ENSMUSE00000721069.3"; level 2; protein_id "ENSMUSP00000122068.2"; transcript_support_level "3"; mgi_id "MGI:95585"; tag "mRNA_end_NF"; tag "cds_end_NF"; havana_gene "OTTMUSG00000023130.1"; havana_transcript "OTTMUST00000055900.1";
chr6	HAVANA	CDS	113411691	113411695	0	-	0	gene_id "ENSMUSG00000030278.12"; transcript_id "ENSMUST00000113091.8"; gene_type "protein_coding"; gene_name "Cidec"; transcript_type "protein_coding"; transcript_name "Cidec-203"; exon_number 1; exon_id "ENSMUSE00000694234.2"; level 2; protein_id "ENSMUSP00000108714.2"; transcript_support_level "3"; mgi_id "MGI:95585"; tag "basic"; tag "Ensembl_canonical"; tag "GENCODE_Primary"; tag "appris_alternative_1"; havana_gene "OTTMUSG00000023130.1"; havana_transcript "OTTMUST00000055899.1";
chr6	HAVANA	exon	113411691	113411725	0	-	.	gene_id "ENSMUSG00000030278.12"; transcript_id "ENSMUST00000113091.8"; gene_type "protein_coding"; gene_name "Cidec"; transcript_type "protein_coding"; transcript_name "Cidec-203"; exon_number 1; exon_id "ENSMUSE00000694234.2"; level 2; protein_id "ENSMUSP00000108714.2"; transcript_support_level "3"; mgi_id "MGI:95585"; tag "basic"; tag "Ensembl_canonical"; tag "GENCODE_Primary"; tag "appris_alternative_1"; havana_gene "OTTMUSG00000023130.1"; havana_transcript "OTTMUST00000055899.1";
chr6	HAVANA	start_codon	113411693	113411695	0	-	0	gene_id "ENSMUSG00000030278.12"; transcript_id "ENSMUST00000113091.8"; gene_type "protein_coding"; gene_name "Cidec"; transcript_type "protein_coding"; transcript_name "Cidec-203"; exon_number 1; exon_id "ENSMUSE00000694234.2"; level 2; protein_id "ENSMUSP00000108714.2"; transcript_support_level "3"; mgi_id "MGI:95585"; tag "basic"; tag "Ensembl_canonical"; tag "GENCODE_Primary"; tag "appris_alternative_1"; havana_gene "OTTMUSG00000023130.1"; havana_transcript "OTTMUST00000055899.1";
chr6	HAVANA	UTR	113411696	113411725	0	-	.	gene_id "ENSMUSG00000030278.12"; transcript_id "ENSMUST00000113091.8"; gene_type "protein_coding"; gene_name "Cidec"; transcript_type "protein_coding"; transcript_name "Cidec-203"; exon_number 1; exon_id "ENSMUSE00000694234.2"; level 2; protein_id "ENSMUSP00000108714.2"; transcript_support_level "3"; mgi_id "MGI:95585"; tag "basic"; tag "Ensembl_canonical"; tag "GENCODE_Primary"; tag "appris_alternative_1"; havana_gene "OTTMUSG00000023130.1"; havana_transcript "OTTMUST00000055899.1";
chr6	HAVANA	exon	113412675	113412721	0	-	.	gene_id "ENSMUSG00000030278.12"; transcript_id "ENSMUST00000113089.8"; gene_type "protein_coding"; gene_name "Cidec"; transcript_type "protein_coding"; transcript_name "Cidec-202"; exon_number 1; exon_id "ENSMUSE00000694222.2"; level 2; protein_id "ENSMUSP00000108712.2"; transcript_support_level "1"; mgi_id "MGI:95585"; tag "basic"; tag "appris_principal_4"; tag "CCDS"; ccdsid "CCDS20418.1"; havana_gene "OTTMUSG00000023130.1"; havana_transcript "OTTMUST00000055897.1";
chr6	HAVANA	UTR	113412675	113412721	0	-	.	gene_id "ENSMUSG00000030278.12"; transcript_id "ENSMUST00000113089.8"; gene_type "protein_coding"; gene_name "Cidec"; transcript_type "protein_coding"; transcript_name "Cidec-202"; exon_number 1; exon_id "ENSMUSE00000694222.2"; level 2; protein_id "ENSMUSP00000108712.2"; transcript_support_level "1"; mgi_id "MGI:95585"; tag "basic"; tag "appris_principal_4"; tag "CCDS"; ccdsid "CCDS20418.1"; havana_gene "OTTMUSG00000023130.1"; havana_transcript "OTTMUST00000055897.1";
chr6	HAVANA	exon	113412686	113412717	0	-	.	gene_id "ENSMUSG00000030278.12"; transcript_id "ENSMUST00000032416.11"; gene_type "protein_coding"; gene_name "Cidec"; transcript_type "protein_coding"; transcript_name "Cidec-201"; exon_number 1; exon_id "ENSMUSE00000427405.5"; level 2; protein_id "ENSMUSP00000032416.5"; transcript_support_level "1"; mgi_id "MGI:95585"; tag "alternative_5_UTR"; tag "basic"; tag "appris_principal_4"; tag "CCDS"; ccdsid "CCDS20418.1"; havana_gene "OTTMUSG00000023130.1"; havana_transcript "OTTMUST00000055898.1";
chr6	HAVANA	UTR	113412686	113412717	0	-	.	gene_id "ENSMUSG00000030278.12"; transcript_id "ENSMUST00000032416.11"; gene_type "protein_coding"; gene_name "Cidec"; transcript_type "protein_coding"; transcript_name "Cidec-201"; exon_number 1; exon_id "ENSMUSE00000427405.5"; level 2; protein_id "ENSMUSP00000032416.5"; transcript_support_level "1"; mgi_id "MGI:95585"; tag "alternative_5_UTR"; tag "basic"; tag "appris_principal_4"; tag "CCDS"; ccdsid "CCDS20418.1"; havana_gene "OTTMUSG00000023130.1"; havana_transcript "OTTMUST00000055898.1";
chr6	HAVANA	gene	113417447	113417855	0	-	.	gene_id "ENSMUSG00000108018.2"; gene_type "processed_pseudogene"; gene_name "Gm43928"; level 2; mgi_id "MGI:5690320"; havana_gene "OTTMUSG00000056507.1";
chr6	HAVANA	transcript	113417447	113417855	0	-	.	gene_id "ENSMUSG00000108018.2"; transcript_id "ENSMUST00000203737.2"; gene_type "processed_pseudogene"; gene_name "Gm43928"; transcript_type "processed_pseudogene"; transcript_name "Gm43928-201"; level 2; transcript_support_level "NA"; mgi_id "MGI:5690320"; ont "PGO:0000004"; tag "basic"; tag "Ensembl_canonical"; tag "GENCODE_Primary"; havana_gene "OTTMUSG00000056507.1"; havana_transcript "OTTMUST00000139565.1";
chr6	HAVANA	exon	113417447	113417855	0	-	.	gene_id "ENSMUSG00000108018.2"; transcript_id "ENSMUST00000203737.2"; gene_type "processed_pseudogene"; gene_name "Gm43928"; transcript_type "processed_pseudogene"; transcript_name "Gm43928-201"; exon_number 1; exon_id "ENSMUSE00001367845.2"; level 2; transcript_support_level "NA"; mgi_id "MGI:5690320"; ont "PGO:0000004"; tag "basic"; tag "Ensembl_canonical"; tag "GENCODE_Primary"; havana_gene "OTTMUSG00000056507.1"; havana_transcript "OTTMUST00000139565.1";
chr6	sragcm37_es	exon	113444121	113444340	0.00473567602237915	-	.	gene_id "sragcm37_gene_39759"; transcript_id "sragcm37_gene_39759_tx_3"; exon_id "chr6_113444121_113444340_-"; exonnum "4"; txlen "606";
chr6	sragcm37_mid	exon	113445978	113446082	0.00473567602237915	-	.	gene_id "sragcm37_gene_39759"; transcript_id "sragcm37_gene_39759_tx_3"; exon_id "chr6_113445978_113446082_-"; exonnum "3"; txlen "606";
chr6	sragcm37_mid	exon	113446490	113446647	0.00473567602237915	-	.	gene_id "sragcm37_gene_39759"; transcript_id "sragcm37_gene_39759_tx_3"; exon_id "chr6_113446490_113446647_-"; exonnum "2"; txlen "606";
chr6	sragcm37_ss	exon	113446807	113446929	0.00473567602237915	-	.	gene_id "sragcm37_gene_39759"; transcript_id "sragcm37_gene_39759_tx_3"; exon_id "chr6_113446807_113446929_-"; exonnum "1"; txlen "606";
chr6	HAVANA	gene	113458833	113460177	0	-	.	gene_id "ENSMUSG00000121097.2"; gene_type "lncRNA"; gene_name "Gm57002"; level 2; mgi_id "MGI:7337917";
chr6	HAVANA	transcript	113458833	113460177	0	-	.	gene_id "ENSMUSG00000121097.2"; transcript_id "ENSMUST00000247122.2"; gene_type "lncRNA"; gene_name "Gm57002"; transcript_type "lncRNA"; transcript_name "Gm57002-201"; level 2; mgi_id "MGI:7337917"; tag "basic"; tag "Ensembl_canonical"; tag "GENCODE_Primary"; tag "TAGENE";
chr6	HAVANA	exon	113458833	113460177	0	-	.	gene_id "ENSMUSG00000121097.2"; transcript_id "ENSMUST00000247122.2"; gene_type "lncRNA"; gene_name "Gm57002"; transcript_type "lncRNA"; transcript_name "Gm57002-201"; exon_number 1; exon_id "ENSMUSE00001707888.1"; level 2; mgi_id "MGI:7337917"; tag "basic"; tag "Ensembl_canonical"; tag "GENCODE_Primary"; tag "TAGENE";
chr6	HAVANA	UTR	113470600	113471254	0	-	.	gene_id "ENSMUSG00000045009.10"; transcript_id "ENSMUST00000204268.3"; gene_type "protein_coding"; gene_name "Prrt3"; transcript_type "protein_coding"; transcript_name "Prrt3-203"; exon_number 4; exon_id "ENSMUSE00001366611.2"; level 2; protein_id "ENSMUSP00000145443.2"; transcript_support_level "1"; mgi_id "MGI:2444810"; tag "alternative_5_UTR"; tag "basic"; tag "Ensembl_canonical"; tag "GENCODE_Primary"; tag "appris_alternative_2"; tag "CCDS"; ccdsid "CCDS85122.1"; havana_gene "OTTMUSG00000056504.1"; havana_transcript "OTTMUST00000139555.1";
chr6	HAVANA	exon	113470600	113473026	0	-	.	gene_id "ENSMUSG00000045009.10"; transcript_id "ENSMUST00000204268.3"; gene_type "protein_coding"; gene_name "Prrt3"; transcript_type "protein_coding"; transcript_name "Prrt3-203"; exon_number 4; exon_id "ENSMUSE00001366611.2"; level 2; protein_id "ENSMUSP00000145443.2"; transcript_support_level "1"; mgi_id "MGI:2444810"; tag "alternative_5_UTR"; tag "basic"; tag "Ensembl_canonical"; tag "GENCODE_Primary"; tag "appris_alternative_2"; tag "CCDS"; ccdsid "CCDS85122.1"; havana_gene "OTTMUSG00000056504.1"; havana_transcript "OTTMUST00000139555.1";
chr6	HAVANA	transcript	113470600	113478844	0	-	.	gene_id "ENSMUSG00000045009.10"; transcript_id "ENSMUST00000204268.3"; gene_type "protein_coding"; gene_name "Prrt3"; transcript_type "protein_coding"; transcript_name "Prrt3-203"; level 2; protein_id "ENSMUSP00000145443.2"; transcript_support_level "1"; mgi_id "MGI:2444810"; tag "alternative_5_UTR"; tag "basic"; tag "Ensembl_canonical"; tag "GENCODE_Primary"; tag "appris_alternative_2"; tag "CCDS"; ccdsid "CCDS85122.1"; havana_gene "OTTMUSG00000056504.1"; havana_transcript "OTTMUST00000139555.1";
chr6	HAVANA	gene	113470600	113478892	0	-	.	gene_id "ENSMUSG00000045009.10"; gene_type "protein_coding"; gene_name "Prrt3"; level 2; mgi_id "MGI:2444810"; havana_gene "OTTMUSG00000056504.1";
chr6	HAVANA	UTR	113470886	113471254	0	-	.	gene_id "ENSMUSG00000045009.10"; transcript_id "ENSMUST00000204134.3"; gene_type "protein_coding"; gene_name "Prrt3"; transcript_type "protein_coding"; transcript_name "Prrt3-202"; exon_number 4; exon_id "ENSMUSE00001364728.2"; level 2; protein_id "ENSMUSP00000145031.2"; transcript_support_level "1"; mgi_id "MGI:2444810"; tag "basic"; tag "appris_alternative_2"; tag "CCDS"; ccdsid "CCDS85122.1"; havana_gene "OTTMUSG00000056504.1"; havana_transcript "OTTMUST00000139554.1";
chr6	HAVANA	exon	113470886	113473026	0	-	.	gene_id "ENSMUSG00000045009.10"; transcript_id "ENSMUST00000204134.3"; gene_type "protein_coding"; gene_name "Prrt3"; transcript_type "protein_coding"; transcript_name "Prrt3-202"; exon_number 4; exon_id "ENSMUSE00001364728.2"; level 2; protein_id "ENSMUSP00000145031.2"; transcript_support_level "1"; mgi_id "MGI:2444810"; tag "basic"; tag "appris_alternative_2"; tag "CCDS"; ccdsid "CCDS85122.1"; havana_gene "OTTMUSG00000056504.1"; havana_transcript "OTTMUST00000139554.1";
chr6	HAVANA	transcript	113470886	113478892	0	-	.	gene_id "ENSMUSG00000045009.10"; transcript_id "ENSMUST00000204134.3"; gene_type "protein_coding"; gene_name "Prrt3"; transcript_type "protein_coding"; transcript_name "Prrt3-202"; level 2; protein_id "ENSMUSP00000145031.2"; transcript_support_level "1"; mgi_id "MGI:2444810"; tag "basic"; tag "appris_alternative_2"; tag "CCDS"; ccdsid "CCDS85122.1"; havana_gene "OTTMUSG00000056504.1"; havana_transcript "OTTMUST00000139554.1";
chr6	HAVANA	UTR	113471056	113471254	0	-	.	gene_id "ENSMUSG00000045009.10"; transcript_id "ENSMUST00000101059.4"; gene_type "protein_coding"; gene_name "Prrt3"; transcript_type "protein_coding"; transcript_name "Prrt3-201"; exon_number 4; exon_id "ENSMUSE00000652331.2"; level 2; protein_id "ENSMUSP00000098620.2"; transcript_support_level "1"; mgi_id "MGI:2444810"; tag "NAGNAG_splice_site"; tag "basic"; tag "appris_principal_4"; tag "CCDS"; ccdsid "CCDS20424.1"; havana_gene "OTTMUSG00000056504.1"; havana_transcript "OTTMUST00000139556.1";
chr6	HAVANA	exon	113471056	113473026	0	-	.	gene_id "ENSMUSG00000045009.10"; transcript_id "ENSMUST00000101059.4"; gene_type "protein_coding"; gene_name "Prrt3"; transcript_type "protein_coding"; transcript_name "Prrt3-201"; exon_number 4; exon_id "ENSMUSE00000652331.2"; level 2; protein_id "ENSMUSP00000098620.2"; transcript_support_level "1"; mgi_id "MGI:2444810"; tag "NAGNAG_splice_site"; tag "basic"; tag "appris_principal_4"; tag "CCDS"; ccdsid "CCDS20424.1"; havana_gene "OTTMUSG00000056504.1"; havana_transcript "OTTMUST00000139556.1";
chr6	HAVANA	transcript	113471056	113478779	0	-	.	gene_id "ENSMUSG00000045009.10"; transcript_id "ENSMUST00000101059.4"; gene_type "protein_coding"; gene_name "Prrt3"; transcript_type "protein_coding"; transcript_name "Prrt3-201"; level 2; protein_id "ENSMUSP00000098620.2"; transcript_support_level "1"; mgi_id "MGI:2444810"; tag "NAGNAG_splice_site"; tag "basic"; tag "appris_principal_4"; tag "CCDS"; ccdsid "CCDS20424.1"; havana_gene "OTTMUSG00000056504.1"; havana_transcript "OTTMUST00000139556.1";
chr6	HAVANA	stop_codon	113471252	113471254	0	-	0	gene_id "ENSMUSG00000045009.10"; transcript_id "ENSMUST00000204268.3"; gene_type "protein_coding"; gene_name "Prrt3"; transcript_type "protein_coding"; transcript_name "Prrt3-203"; exon_number 4; exon_id "ENSMUSE00001366611.2"; level 2; protein_id "ENSMUSP00000145443.2"; transcript_support_level "1"; mgi_id "MGI:2444810"; tag "alternative_5_UTR"; tag "basic"; tag "Ensembl_canonical"; tag "GENCODE_Primary"; tag "appris_alternative_2"; tag "CCDS"; ccdsid "CCDS85122.1"; havana_gene "OTTMUSG00000056504.1"; havana_transcript "OTTMUST00000139555.1";
chr6	HAVANA	stop_codon	113471252	113471254	0	-	0	gene_id "ENSMUSG00000045009.10"; transcript_id "ENSMUST00000204134.3"; gene_type "protein_coding"; gene_name "Prrt3"; transcript_type "protein_coding"; transcript_name "Prrt3-202"; exon_number 4; exon_id "ENSMUSE00001364728.2"; level 2; protein_id "ENSMUSP00000145031.2"; transcript_support_level "1"; mgi_id "MGI:2444810"; tag "basic"; tag "appris_alternative_2"; tag "CCDS"; ccdsid "CCDS85122.1"; havana_gene "OTTMUSG00000056504.1"; havana_transcript "OTTMUST00000139554.1";
chr6	HAVANA	stop_codon	113471252	113471254	0	-	0	gene_id "ENSMUSG00000045009.10"; transcript_id "ENSMUST00000101059.4"; gene_type "protein_coding"; gene_name "Prrt3"; transcript_type "protein_coding"; transcript_name "Prrt3-201"; exon_number 4; exon_id "ENSMUSE00000652331.2"; level 2; protein_id "ENSMUSP00000098620.2"; transcript_support_level "1"; mgi_id "MGI:2444810"; tag "NAGNAG_splice_site"; tag "basic"; tag "appris_principal_4"; tag "CCDS"; ccdsid "CCDS20424.1"; havana_gene "OTTMUSG00000056504.1"; havana_transcript "OTTMUST00000139556.1";
chr6	HAVANA	CDS	113471255	113473026	0	-	2	gene_id "ENSMUSG00000045009.10"; transcript_id "ENSMUST00000204268.3"; gene_type "protein_coding"; gene_name "Prrt3"; transcript_type "protein_coding"; transcript_name "Prrt3-203"; exon_number 4; exon_id "ENSMUSE00001366611.2"; level 2; protein_id "ENSMUSP00000145443.2"; transcript_support_level "1"; mgi_id "MGI:2444810"; tag "alternative_5_UTR"; tag "basic"; tag "Ensembl_canonical"; tag "GENCODE_Primary"; tag "appris_alternative_2"; tag "CCDS"; ccdsid "CCDS85122.1"; havana_gene "OTTMUSG00000056504.1"; havana_transcript "OTTMUST00000139555.1";
chr6	HAVANA	CDS	113471255	113473026	0	-	2	gene_id "ENSMUSG00000045009.10"; transcript_id "ENSMUST00000204134.3"; gene_type "protein_coding"; gene_name "Prrt3"; transcript_type "protein_coding"; transcript_name "Prrt3-202"; exon_number 4; exon_id "ENSMUSE00001364728.2"; level 2; protein_id "ENSMUSP00000145031.2"; transcript_support_level "1"; mgi_id "MGI:2444810"; tag "basic"; tag "appris_alternative_2"; tag "CCDS"; ccdsid "CCDS85122.1"; havana_gene "OTTMUSG00000056504.1"; havana_transcript "OTTMUST00000139554.1";
chr6	HAVANA	CDS	113471255	113473026	0	-	2	gene_id "ENSMUSG00000045009.10"; transcript_id "ENSMUST00000101059.4"; gene_type "protein_coding"; gene_name "Prrt3"; transcript_type "protein_coding"; transcript_name "Prrt3-201"; exon_number 4; exon_id "ENSMUSE00000652331.2"; level 2; protein_id "ENSMUSP00000098620.2"; transcript_support_level "1"; mgi_id "MGI:2444810"; tag "NAGNAG_splice_site"; tag "basic"; tag "appris_principal_4"; tag "CCDS"; ccdsid "CCDS20424.1"; havana_gene "OTTMUSG00000056504.1"; havana_transcript "OTTMUST00000139556.1";
chr6	HAVANA	UTR	113473229	113473785	0	-	.	gene_id "ENSMUSG00000045009.10"; transcript_id "ENSMUST00000205170.2"; gene_type "protein_coding"; gene_name "Prrt3"; transcript_type "protein_coding"; transcript_name "Prrt3-205"; exon_number 3; exon_id "ENSMUSE00001369106.2"; level 2; protein_id "ENSMUSP00000145183.2"; transcript_support_level "2"; mgi_id "MGI:2444810"; tag "basic"; tag "appris_alternative_2"; havana_gene "OTTMUSG00000056504.1"; havana_transcript "OTTMUST00000139566.1";
chr6	HAVANA	exon	113473229	113474048	0	-	.	gene_id "ENSMUSG00000045009.10"; transcript_id "ENSMUST00000205170.2"; gene_type "protein_coding"; gene_name "Prrt3"; transcript_type "protein_coding"; transcript_name "Prrt3-205"; exon_number 3; exon_id "ENSMUSE00001369106.2"; level 2; protein_id "ENSMUSP00000145183.2"; transcript_support_level "2"; mgi_id "MGI:2444810"; tag "basic"; tag "appris_alternative_2"; havana_gene "OTTMUSG00000056504.1"; havana_transcript "OTTMUST00000139566.1";
chr6	HAVANA	transcript	113473229	113478848	0	-	.	gene_id "ENSMUSG00000045009.10"; transcript_id "ENSMUST00000205170.2"; gene_type "protein_coding"; gene_name "Prrt3"; transcript_type "protein_coding"; transcript_name "Prrt3-205"; level 2; protein_id "ENSMUSP00000145183.2"; transcript_support_level "2"; mgi_id "MGI:2444810"; tag "basic"; tag "appris_alternative_2"; havana_gene "OTTMUSG00000056504.1"; havana_transcript "OTTMUST00000139566.1";
chr6	HAVANA	UTR	113473261	113473785	0	-	.	gene_id "ENSMUSG00000045009.10"; transcript_id "ENSMUST00000205075.2"; gene_type "protein_coding"; gene_name "Prrt3"; transcript_type "protein_coding"; transcript_name "Prrt3-204"; exon_number 3; exon_id "ENSMUSE00001367008.2"; level 2; protein_id "ENSMUSP00000145089.2"; transcript_support_level "2"; mgi_id "MGI:2444810"; tag "basic"; tag "appris_alternative_2"; havana_gene "OTTMUSG00000056504.1"; havana_transcript "OTTMUST00000139567.1";
chr6	HAVANA	exon	113473261	113474048	0	-	.	gene_id "ENSMUSG00000045009.10"; transcript_id "ENSMUST00000205075.2"; gene_type "protein_coding"; gene_name "Prrt3"; transcript_type "protein_coding"; transcript_name "Prrt3-204"; exon_number 3; exon_id "ENSMUSE00001367008.2"; level 2; protein_id "ENSMUSP00000145089.2"; transcript_support_level "2"; mgi_id "MGI:2444810"; tag "basic"; tag "appris_alternative_2"; havana_gene "OTTMUSG00000056504.1"; havana_transcript "OTTMUST00000139567.1";
chr6	HAVANA	transcript	113473261	113478854	0	-	.	gene_id "ENSMUSG00000045009.10"; transcript_id "ENSMUST00000205075.2"; gene_type "protein_coding"; gene_name "Prrt3"; transcript_type "protein_coding"; transcript_name "Prrt3-204"; level 2; protein_id "ENSMUSP00000145089.2"; transcript_support_level "2"; mgi_id "MGI:2444810"; tag "basic"; tag "appris_alternative_2"; havana_gene "OTTMUSG00000056504.1"; havana_transcript "OTTMUST00000139567.1";
chr6	HAVANA	stop_codon	113473783	113473785	0	-	0	gene_id "ENSMUSG00000045009.10"; transcript_id "ENSMUST00000205170.2"; gene_type "protein_coding"; gene_name "Prrt3"; transcript_type "protein_coding"; transcript_name "Prrt3-205"; exon_number 3; exon_id "ENSMUSE00001369106.2"; level 2; protein_id "ENSMUSP00000145183.2"; transcript_support_level "2"; mgi_id "MGI:2444810"; tag "basic"; tag "appris_alternative_2"; havana_gene "OTTMUSG00000056504.1"; havana_transcript "OTTMUST00000139566.1";
chr6	HAVANA	stop_codon	113473783	113473785	0	-	0	gene_id "ENSMUSG00000045009.10"; transcript_id "ENSMUST00000205075.2"; gene_type "protein_coding"; gene_name "Prrt3"; transcript_type "protein_coding"; transcript_name "Prrt3-204"; exon_number 3; exon_id "ENSMUSE00001367008.2"; level 2; protein_id "ENSMUSP00000145089.2"; transcript_support_level "2"; mgi_id "MGI:2444810"; tag "basic"; tag "appris_alternative_2"; havana_gene "OTTMUSG00000056504.1"; havana_transcript "OTTMUST00000139567.1";
chr6	HAVANA	CDS	113473786	113474048	0	-	2	gene_id "ENSMUSG00000045009.10"; transcript_id "ENSMUST00000205170.2"; gene_type "protein_coding"; gene_name "Prrt3"; transcript_type "protein_coding"; transcript_name "Prrt3-205"; exon_number 3; exon_id "ENSMUSE00001369106.2"; level 2; protein_id "ENSMUSP00000145183.2"; transcript_support_level "2"; mgi_id "MGI:2444810"; tag "basic"; tag "appris_alternative_2"; havana_gene "OTTMUSG00000056504.1"; havana_transcript "OTTMUST00000139566.1";
chr6	HAVANA	CDS	113473786	113474048	0	-	2	gene_id "ENSMUSG00000045009.10"; transcript_id "ENSMUST00000205075.2"; gene_type "protein_coding"; gene_name "Prrt3"; transcript_type "protein_coding"; transcript_name "Prrt3-204"; exon_number 3; exon_id "ENSMUSE00001367008.2"; level 2; protein_id "ENSMUSP00000145089.2"; transcript_support_level "2"; mgi_id "MGI:2444810"; tag "basic"; tag "appris_alternative_2"; havana_gene "OTTMUSG00000056504.1"; havana_transcript "OTTMUST00000139567.1";
chr6	HAVANA	exon	113473893	113474045	0	-	.	gene_id "ENSMUSG00000045009.10"; transcript_id "ENSMUST00000101059.4"; gene_type "protein_coding"; gene_name "Prrt3"; transcript_type "protein_coding"; transcript_name "Prrt3-201"; exon_number 3; exon_id "ENSMUSE00000555891.2"; level 2; protein_id "ENSMUSP00000098620.2"; transcript_support_level "1"; mgi_id "MGI:2444810"; tag "NAGNAG_splice_site"; tag "basic"; tag "appris_principal_4"; tag "CCDS"; ccdsid "CCDS20424.1"; havana_gene "OTTMUSG00000056504.1"; havana_transcript "OTTMUST00000139556.1";
chr6	HAVANA	CDS	113473893	113474045	0	-	2	gene_id "ENSMUSG00000045009.10"; transcript_id "ENSMUST00000101059.4"; gene_type "protein_coding"; gene_name "Prrt3"; transcript_type "protein_coding"; transcript_name "Prrt3-201"; exon_number 3; exon_id "ENSMUSE00000555891.2"; level 2; protein_id "ENSMUSP00000098620.2"; transcript_support_level "1"; mgi_id "MGI:2444810"; tag "NAGNAG_splice_site"; tag "basic"; tag "appris_principal_4"; tag "CCDS"; ccdsid "CCDS20424.1"; havana_gene "OTTMUSG00000056504.1"; havana_transcript "OTTMUST00000139556.1";
chr6	HAVANA	exon	113473893	113474048	0	-	.	gene_id "ENSMUSG00000045009.10"; transcript_id "ENSMUST00000204268.3"; gene_type "protein_coding"; gene_name "Prrt3"; transcript_type "protein_coding"; transcript_name "Prrt3-203"; exon_number 3; exon_id "ENSMUSE00001365085.2"; level 2; protein_id "ENSMUSP00000145443.2"; transcript_support_level "1"; mgi_id "MGI:2444810"; tag "alternative_5_UTR"; tag "basic"; tag "Ensembl_canonical"; tag "GENCODE_Primary"; tag "appris_alternative_2"; tag "CCDS"; ccdsid "CCDS85122.1"; havana_gene "OTTMUSG00000056504.1"; havana_transcript "OTTMUST00000139555.1";
chr6	HAVANA	CDS	113473893	113474048	0	-	2	gene_id "ENSMUSG00000045009.10"; transcript_id "ENSMUST00000204268.3"; gene_type "protein_coding"; gene_name "Prrt3"; transcript_type "protein_coding"; transcript_name "Prrt3-203"; exon_number 3; exon_id "ENSMUSE00001365085.2"; level 2; protein_id "ENSMUSP00000145443.2"; transcript_support_level "1"; mgi_id "MGI:2444810"; tag "alternative_5_UTR"; tag "basic"; tag "Ensembl_canonical"; tag "GENCODE_Primary"; tag "appris_alternative_2"; tag "CCDS"; ccdsid "CCDS85122.1"; havana_gene "OTTMUSG00000056504.1"; havana_transcript "OTTMUST00000139555.1";
chr6	HAVANA	exon	113473893	113474048	0	-	.	gene_id "ENSMUSG00000045009.10"; transcript_id "ENSMUST00000204134.3"; gene_type "protein_coding"; gene_name "Prrt3"; transcript_type "protein_coding"; transcript_name "Prrt3-202"; exon_number 3; exon_id "ENSMUSE00001365085.2"; level 2; protein_id "ENSMUSP00000145031.2"; transcript_support_level "1"; mgi_id "MGI:2444810"; tag "basic"; tag "appris_alternative_2"; tag "CCDS"; ccdsid "CCDS85122.1"; havana_gene "OTTMUSG00000056504.1"; havana_transcript "OTTMUST00000139554.1";
chr6	HAVANA	CDS	113473893	113474048	0	-	2	gene_id "ENSMUSG00000045009.10"; transcript_id "ENSMUST00000204134.3"; gene_type "protein_coding"; gene_name "Prrt3"; transcript_type "protein_coding"; transcript_name "Prrt3-202"; exon_number 3; exon_id "ENSMUSE00001365085.2"; level 2; protein_id "ENSMUSP00000145031.2"; transcript_support_level "1"; mgi_id "MGI:2444810"; tag "basic"; tag "appris_alternative_2"; tag "CCDS"; ccdsid "CCDS85122.1"; havana_gene "OTTMUSG00000056504.1"; havana_transcript "OTTMUST00000139554.1";
chr6	HAVANA	CDS	113474233	113475220	0	-	0	gene_id "ENSMUSG00000045009.10"; transcript_id "ENSMUST00000204268.3"; gene_type "protein_coding"; gene_name "Prrt3"; transcript_type "protein_coding"; transcript_name "Prrt3-203"; exon_number 2; exon_id "ENSMUSE00001367563.2"; level 2; protein_id "ENSMUSP00000145443.2"; transcript_support_level "1"; mgi_id "MGI:2444810"; tag "alternative_5_UTR"; tag "basic"; tag "Ensembl_canonical"; tag "GENCODE_Primary"; tag "appris_alternative_2"; tag "CCDS"; ccdsid "CCDS85122.1"; havana_gene "OTTMUSG00000056504.1"; havana_transcript "OTTMUST00000139555.1";
chr6	HAVANA	CDS	113474233	113475220	0	-	0	gene_id "ENSMUSG00000045009.10"; transcript_id "ENSMUST00000204134.3"; gene_type "protein_coding"; gene_name "Prrt3"; transcript_type "protein_coding"; transcript_name "Prrt3-202"; exon_number 2; exon_id "ENSMUSE00000386261.6"; level 2; protein_id "ENSMUSP00000145031.2"; transcript_support_level "1"; mgi_id "MGI:2444810"; tag "basic"; tag "appris_alternative_2"; tag "CCDS"; ccdsid "CCDS85122.1"; havana_gene "OTTMUSG00000056504.1"; havana_transcript "OTTMUST00000139554.1";
chr6	HAVANA	CDS	113474233	113475220	0	-	0	gene_id "ENSMUSG00000045009.10"; transcript_id "ENSMUST00000101059.4"; gene_type "protein_coding"; gene_name "Prrt3"; transcript_type "protein_coding"; transcript_name "Prrt3-201"; exon_number 2; exon_id "ENSMUSE00000386261.6"; level 2; protein_id "ENSMUSP00000098620.2"; transcript_support_level "1"; mgi_id "MGI:2444810"; tag "NAGNAG_splice_site"; tag "basic"; tag "appris_principal_4"; tag "CCDS"; ccdsid "CCDS20424.1"; havana_gene "OTTMUSG00000056504.1"; havana_transcript "OTTMUST00000139556.1";
chr6	HAVANA	CDS	113474233	113475220	0	-	0	gene_id "ENSMUSG00000045009.10"; transcript_id "ENSMUST00000205170.2"; gene_type "protein_coding"; gene_name "Prrt3"; transcript_type "protein_coding"; transcript_name "Prrt3-205"; exon_number 2; exon_id "ENSMUSE00000386261.6"; level 2; protein_id "ENSMUSP00000145183.2"; transcript_support_level "2"; mgi_id "MGI:2444810"; tag "basic"; tag "appris_alternative_2"; havana_gene "OTTMUSG00000056504.1"; havana_transcript "OTTMUST00000139566.1";
chr6	HAVANA	CDS	113474233	113475220	0	-	0	gene_id "ENSMUSG00000045009.10"; transcript_id "ENSMUST00000205075.2"; gene_type "protein_coding"; gene_name "Prrt3"; transcript_type "protein_coding"; transcript_name "Prrt3-204"; exon_number 2; exon_id "ENSMUSE00001367563.2"; level 2; protein_id "ENSMUSP00000145089.2"; transcript_support_level "2"; mgi_id "MGI:2444810"; tag "basic"; tag "appris_alternative_2"; havana_gene "OTTMUSG00000056504.1"; havana_transcript "OTTMUST00000139567.1";
chr6	HAVANA	exon	113474233	113475277	0	-	.	gene_id "ENSMUSG00000045009.10"; transcript_id "ENSMUST00000204134.3"; gene_type "protein_coding"; gene_name "Prrt3"; transcript_type "protein_coding"; transcript_name "Prrt3-202"; exon_number 2; exon_id "ENSMUSE00000386261.6"; level 2; protein_id "ENSMUSP00000145031.2"; transcript_support_level "1"; mgi_id "MGI:2444810"; tag "basic"; tag "appris_alternative_2"; tag "CCDS"; ccdsid "CCDS85122.1"; havana_gene "OTTMUSG00000056504.1"; havana_transcript "OTTMUST00000139554.1";
chr6	HAVANA	exon	113474233	113475277	0	-	.	gene_id "ENSMUSG00000045009.10"; transcript_id "ENSMUST00000101059.4"; gene_type "protein_coding"; gene_name "Prrt3"; transcript_type "protein_coding"; transcript_name "Prrt3-201"; exon_number 2; exon_id "ENSMUSE00000386261.6"; level 2; protein_id "ENSMUSP00000098620.2"; transcript_support_level "1"; mgi_id "MGI:2444810"; tag "NAGNAG_splice_site"; tag "basic"; tag "appris_principal_4"; tag "CCDS"; ccdsid "CCDS20424.1"; havana_gene "OTTMUSG00000056504.1"; havana_transcript "OTTMUST00000139556.1";
chr6	HAVANA	exon	113474233	113475277	0	-	.	gene_id "ENSMUSG00000045009.10"; transcript_id "ENSMUST00000205170.2"; gene_type "protein_coding"; gene_name "Prrt3"; transcript_type "protein_coding"; transcript_name "Prrt3-205"; exon_number 2; exon_id "ENSMUSE00000386261.6"; level 2; protein_id "ENSMUSP00000145183.2"; transcript_support_level "2"; mgi_id "MGI:2444810"; tag "basic"; tag "appris_alternative_2"; havana_gene "OTTMUSG00000056504.1"; havana_transcript "OTTMUST00000139566.1";
chr6	HAVANA	exon	113474233	113475356	0	-	.	gene_id "ENSMUSG00000045009.10"; transcript_id "ENSMUST00000204268.3"; gene_type "protein_coding"; gene_name "Prrt3"; transcript_type "protein_coding"; transcript_name "Prrt3-203"; exon_number 2; exon_id "ENSMUSE00001367563.2"; level 2; protein_id "ENSMUSP00000145443.2"; transcript_support_level "1"; mgi_id "MGI:2444810"; tag "alternative_5_UTR"; tag "basic"; tag "Ensembl_canonical"; tag "GENCODE_Primary"; tag "appris_alternative_2"; tag "CCDS"; ccdsid "CCDS85122.1"; havana_gene "OTTMUSG00000056504.1"; havana_transcript "OTTMUST00000139555.1";
chr6	HAVANA	exon	113474233	113475356	0	-	.	gene_id "ENSMUSG00000045009.10"; transcript_id "ENSMUST00000205075.2"; gene_type "protein_coding"; gene_name "Prrt3"; transcript_type "protein_coding"; transcript_name "Prrt3-204"; exon_number 2; exon_id "ENSMUSE00001367563.2"; level 2; protein_id "ENSMUSP00000145089.2"; transcript_support_level "2"; mgi_id "MGI:2444810"; tag "basic"; tag "appris_alternative_2"; havana_gene "OTTMUSG00000056504.1"; havana_transcript "OTTMUST00000139567.1";
chr6	HAVANA	start_codon	113475218	113475220	0	-	0	gene_id "ENSMUSG00000045009.10"; transcript_id "ENSMUST00000204268.3"; gene_type "protein_coding"; gene_name "Prrt3"; transcript_type "protein_coding"; transcript_name "Prrt3-203"; exon_number 2; exon_id "ENSMUSE00001367563.2"; level 2; protein_id "ENSMUSP00000145443.2"; transcript_support_level "1"; mgi_id "MGI:2444810"; tag "alternative_5_UTR"; tag "basic"; tag "Ensembl_canonical"; tag "GENCODE_Primary"; tag "appris_alternative_2"; tag "CCDS"; ccdsid "CCDS85122.1"; havana_gene "OTTMUSG00000056504.1"; havana_transcript "OTTMUST00000139555.1";
chr6	HAVANA	start_codon	113475218	113475220	0	-	0	gene_id "ENSMUSG00000045009.10"; transcript_id "ENSMUST00000204134.3"; gene_type "protein_coding"; gene_name "Prrt3"; transcript_type "protein_coding"; transcript_name "Prrt3-202"; exon_number 2; exon_id "ENSMUSE00000386261.6"; level 2; protein_id "ENSMUSP00000145031.2"; transcript_support_level "1"; mgi_id "MGI:2444810"; tag "basic"; tag "appris_alternative_2"; tag "CCDS"; ccdsid "CCDS85122.1"; havana_gene "OTTMUSG00000056504.1"; havana_transcript "OTTMUST00000139554.1";
chr6	HAVANA	start_codon	113475218	113475220	0	-	0	gene_id "ENSMUSG00000045009.10"; transcript_id "ENSMUST00000101059.4"; gene_type "protein_coding"; gene_name "Prrt3"; transcript_type "protein_coding"; transcript_name "Prrt3-201"; exon_number 2; exon_id "ENSMUSE00000386261.6"; level 2; protein_id "ENSMUSP00000098620.2"; transcript_support_level "1"; mgi_id "MGI:2444810"; tag "NAGNAG_splice_site"; tag "basic"; tag "appris_principal_4"; tag "CCDS"; ccdsid "CCDS20424.1"; havana_gene "OTTMUSG00000056504.1"; havana_transcript "OTTMUST00000139556.1";
chr6	HAVANA	start_codon	113475218	113475220	0	-	0	gene_id "ENSMUSG00000045009.10"; transcript_id "ENSMUST00000205170.2"; gene_type "protein_coding"; gene_name "Prrt3"; transcript_type "protein_coding"; transcript_name "Prrt3-205"; exon_number 2; exon_id "ENSMUSE00000386261.6"; level 2; protein_id "ENSMUSP00000145183.2"; transcript_support_level "2"; mgi_id "MGI:2444810"; tag "basic"; tag "appris_alternative_2"; havana_gene "OTTMUSG00000056504.1"; havana_transcript "OTTMUST00000139566.1";
chr6	HAVANA	start_codon	113475218	113475220	0	-	0	gene_id "ENSMUSG00000045009.10"; transcript_id "ENSMUST00000205075.2"; gene_type "protein_coding"; gene_name "Prrt3"; transcript_type "protein_coding"; transcript_name "Prrt3-204"; exon_number 2; exon_id "ENSMUSE00001367563.2"; level 2; protein_id "ENSMUSP00000145089.2"; transcript_support_level "2"; mgi_id "MGI:2444810"; tag "basic"; tag "appris_alternative_2"; havana_gene "OTTMUSG00000056504.1"; havana_transcript "OTTMUST00000139567.1";
chr6	HAVANA	UTR	113475221	113475277	0	-	.	gene_id "ENSMUSG00000045009.10"; transcript_id "ENSMUST00000204134.3"; gene_type "protein_coding"; gene_name "Prrt3"; transcript_type "protein_coding"; transcript_name "Prrt3-202"; exon_number 2; exon_id "ENSMUSE00000386261.6"; level 2; protein_id "ENSMUSP00000145031.2"; transcript_support_level "1"; mgi_id "MGI:2444810"; tag "basic"; tag "appris_alternative_2"; tag "CCDS"; ccdsid "CCDS85122.1"; havana_gene "OTTMUSG00000056504.1"; havana_transcript "OTTMUST00000139554.1";
chr6	HAVANA	UTR	113475221	113475277	0	-	.	gene_id "ENSMUSG00000045009.10"; transcript_id "ENSMUST00000101059.4"; gene_type "protein_coding"; gene_name "Prrt3"; transcript_type "protein_coding"; transcript_name "Prrt3-201"; exon_number 2; exon_id "ENSMUSE00000386261.6"; level 2; protein_id "ENSMUSP00000098620.2"; transcript_support_level "1"; mgi_id "MGI:2444810"; tag "NAGNAG_splice_site"; tag "basic"; tag "appris_principal_4"; tag "CCDS"; ccdsid "CCDS20424.1"; havana_gene "OTTMUSG00000056504.1"; havana_transcript "OTTMUST00000139556.1";
chr6	HAVANA	UTR	113475221	113475277	0	-	.	gene_id "ENSMUSG00000045009.10"; transcript_id "ENSMUST00000205170.2"; gene_type "protein_coding"; gene_name "Prrt3"; transcript_type "protein_coding"; transcript_name "Prrt3-205"; exon_number 2; exon_id "ENSMUSE00000386261.6"; level 2; protein_id "ENSMUSP00000145183.2"; transcript_support_level "2"; mgi_id "MGI:2444810"; tag "basic"; tag "appris_alternative_2"; havana_gene "OTTMUSG00000056504.1"; havana_transcript "OTTMUST00000139566.1";
chr6	HAVANA	UTR	113475221	113475356	0	-	.	gene_id "ENSMUSG00000045009.10"; transcript_id "ENSMUST00000204268.3"; gene_type "protein_coding"; gene_name "Prrt3"; transcript_type "protein_coding"; transcript_name "Prrt3-203"; exon_number 2; exon_id "ENSMUSE00001367563.2"; level 2; protein_id "ENSMUSP00000145443.2"; transcript_support_level "1"; mgi_id "MGI:2444810"; tag "alternative_5_UTR"; tag "basic"; tag "Ensembl_canonical"; tag "GENCODE_Primary"; tag "appris_alternative_2"; tag "CCDS"; ccdsid "CCDS85122.1"; havana_gene "OTTMUSG00000056504.1"; havana_transcript "OTTMUST00000139555.1";
chr6	HAVANA	UTR	113475221	113475356	0	-	.	gene_id "ENSMUSG00000045009.10"; transcript_id "ENSMUST00000205075.2"; gene_type "protein_coding"; gene_name "Prrt3"; transcript_type "protein_coding"; transcript_name "Prrt3-204"; exon_number 2; exon_id "ENSMUSE00001367563.2"; level 2; protein_id "ENSMUSP00000145089.2"; transcript_support_level "2"; mgi_id "MGI:2444810"; tag "basic"; tag "appris_alternative_2"; havana_gene "OTTMUSG00000056504.1"; havana_transcript "OTTMUST00000139567.1";
chr6	HAVANA	exon	113478645	113478779	0	-	.	gene_id "ENSMUSG00000045009.10"; transcript_id "ENSMUST00000101059.4"; gene_type "protein_coding"; gene_name "Prrt3"; transcript_type "protein_coding"; transcript_name "Prrt3-201"; exon_number 1; exon_id "ENSMUSE00000652332.2"; level 2; protein_id "ENSMUSP00000098620.2"; transcript_support_level "1"; mgi_id "MGI:2444810"; tag "NAGNAG_splice_site"; tag "basic"; tag "appris_principal_4"; tag "CCDS"; ccdsid "CCDS20424.1"; havana_gene "OTTMUSG00000056504.1"; havana_transcript "OTTMUST00000139556.1";
chr6	HAVANA	UTR	113478645	113478779	0	-	.	gene_id "ENSMUSG00000045009.10"; transcript_id "ENSMUST00000101059.4"; gene_type "protein_coding"; gene_name "Prrt3"; transcript_type "protein_coding"; transcript_name "Prrt3-201"; exon_number 1; exon_id "ENSMUSE00000652332.2"; level 2; protein_id "ENSMUSP00000098620.2"; transcript_support_level "1"; mgi_id "MGI:2444810"; tag "NAGNAG_splice_site"; tag "basic"; tag "appris_principal_4"; tag "CCDS"; ccdsid "CCDS20424.1"; havana_gene "OTTMUSG00000056504.1"; havana_transcript "OTTMUST00000139556.1";
chr6	HAVANA	exon	113478811	113478844	0	-	.	gene_id "ENSMUSG00000045009.10"; transcript_id "ENSMUST00000204268.3"; gene_type "protein_coding"; gene_name "Prrt3"; transcript_type "protein_coding"; transcript_name "Prrt3-203"; exon_number 1; exon_id "ENSMUSE00001368872.2"; level 2; protein_id "ENSMUSP00000145443.2"; transcript_support_level "1"; mgi_id "MGI:2444810"; tag "alternative_5_UTR"; tag "basic"; tag "Ensembl_canonical"; tag "GENCODE_Primary"; tag "appris_alternative_2"; tag "CCDS"; ccdsid "CCDS85122.1"; havana_gene "OTTMUSG00000056504.1"; havana_transcript "OTTMUST00000139555.1";
chr6	HAVANA	UTR	113478811	113478844	0	-	.	gene_id "ENSMUSG00000045009.10"; transcript_id "ENSMUST00000204268.3"; gene_type "protein_coding"; gene_name "Prrt3"; transcript_type "protein_coding"; transcript_name "Prrt3-203"; exon_number 1; exon_id "ENSMUSE00001368872.2"; level 2; protein_id "ENSMUSP00000145443.2"; transcript_support_level "1"; mgi_id "MGI:2444810"; tag "alternative_5_UTR"; tag "basic"; tag "Ensembl_canonical"; tag "GENCODE_Primary"; tag "appris_alternative_2"; tag "CCDS"; ccdsid "CCDS85122.1"; havana_gene "OTTMUSG00000056504.1"; havana_transcript "OTTMUST00000139555.1";
chr6	HAVANA	exon	113478811	113478848	0	-	.	gene_id "ENSMUSG00000045009.10"; transcript_id "ENSMUST00000205170.2"; gene_type "protein_coding"; gene_name "Prrt3"; transcript_type "protein_coding"; transcript_name "Prrt3-205"; exon_number 1; exon_id "ENSMUSE00001364845.2"; level 2; protein_id "ENSMUSP00000145183.2"; transcript_support_level "2"; mgi_id "MGI:2444810"; tag "basic"; tag "appris_alternative_2"; havana_gene "OTTMUSG00000056504.1"; havana_transcript "OTTMUST00000139566.1";
chr6	HAVANA	UTR	113478811	113478848	0	-	.	gene_id "ENSMUSG00000045009.10"; transcript_id "ENSMUST00000205170.2"; gene_type "protein_coding"; gene_name "Prrt3"; transcript_type "protein_coding"; transcript_name "Prrt3-205"; exon_number 1; exon_id "ENSMUSE00001364845.2"; level 2; protein_id "ENSMUSP00000145183.2"; transcript_support_level "2"; mgi_id "MGI:2444810"; tag "basic"; tag "appris_alternative_2"; havana_gene "OTTMUSG00000056504.1"; havana_transcript "OTTMUST00000139566.1";
chr6	HAVANA	exon	113478811	113478854	0	-	.	gene_id "ENSMUSG00000045009.10"; transcript_id "ENSMUST00000205075.2"; gene_type "protein_coding"; gene_name "Prrt3"; transcript_type "protein_coding"; transcript_name "Prrt3-204"; exon_number 1; exon_id "ENSMUSE00001366788.2"; level 2; protein_id "ENSMUSP00000145089.2"; transcript_support_level "2"; mgi_id "MGI:2444810"; tag "basic"; tag "appris_alternative_2"; havana_gene "OTTMUSG00000056504.1"; havana_transcript "OTTMUST00000139567.1";
chr6	HAVANA	UTR	113478811	113478854	0	-	.	gene_id "ENSMUSG00000045009.10"; transcript_id "ENSMUST00000205075.2"; gene_type "protein_coding"; gene_name "Prrt3"; transcript_type "protein_coding"; transcript_name "Prrt3-204"; exon_number 1; exon_id "ENSMUSE00001366788.2"; level 2; protein_id "ENSMUSP00000145089.2"; transcript_support_level "2"; mgi_id "MGI:2444810"; tag "basic"; tag "appris_alternative_2"; havana_gene "OTTMUSG00000056504.1"; havana_transcript "OTTMUST00000139567.1";
chr6	HAVANA	exon	113478811	113478892	0	-	.	gene_id "ENSMUSG00000045009.10"; transcript_id "ENSMUST00000204134.3"; gene_type "protein_coding"; gene_name "Prrt3"; transcript_type "protein_coding"; transcript_name "Prrt3-202"; exon_number 1; exon_id "ENSMUSE00001369601.2"; level 2; protein_id "ENSMUSP00000145031.2"; transcript_support_level "1"; mgi_id "MGI:2444810"; tag "basic"; tag "appris_alternative_2"; tag "CCDS"; ccdsid "CCDS85122.1"; havana_gene "OTTMUSG00000056504.1"; havana_transcript "OTTMUST00000139554.1";
chr6	HAVANA	UTR	113478811	113478892	0	-	.	gene_id "ENSMUSG00000045009.10"; transcript_id "ENSMUST00000204134.3"; gene_type "protein_coding"; gene_name "Prrt3"; transcript_type "protein_coding"; transcript_name "Prrt3-202"; exon_number 1; exon_id "ENSMUSE00001369601.2"; level 2; protein_id "ENSMUSP00000145031.2"; transcript_support_level "1"; mgi_id "MGI:2444810"; tag "basic"; tag "appris_alternative_2"; tag "CCDS"; ccdsid "CCDS85122.1"; havana_gene "OTTMUSG00000056504.1"; havana_transcript "OTTMUST00000139554.1";
chr6	HAVANA	UTR	113491835	113492866	0	-	.	gene_id "ENSMUSG00000030286.7"; transcript_id "ENSMUST00000032425.7"; gene_type "protein_coding"; gene_name "Emc3"; transcript_type "protein_coding"; transcript_name "Emc3-201"; exon_number 8; exon_id "ENSMUSE00000366744.7"; level 2; protein_id "ENSMUSP00000032425.6"; transcript_support_level "1"; mgi_id "MGI:1913337"; tag "basic"; tag "Ensembl_canonical"; tag "GENCODE_Primary"; tag "appris_principal_1"; tag "CCDS"; ccdsid "CCDS20425.1"; havana_gene "OTTMUSG00000023489.1"; havana_transcript "OTTMUST00000057169.1";
chr6	HAVANA	exon	113491835	113492992	0	-	.	gene_id "ENSMUSG00000030286.7"; transcript_id "ENSMUST00000032425.7"; gene_type "protein_coding"; gene_name "Emc3"; transcript_type "protein_coding"; transcript_name "Emc3-201"; exon_number 8; exon_id "ENSMUSE00000366744.7"; level 2; protein_id "ENSMUSP00000032425.6"; transcript_support_level "1"; mgi_id "MGI:1913337"; tag "basic"; tag "Ensembl_canonical"; tag "GENCODE_Primary"; tag "appris_principal_1"; tag "CCDS"; ccdsid "CCDS20425.1"; havana_gene "OTTMUSG00000023489.1"; havana_transcript "OTTMUST00000057169.1";
chr6	ENSEMBL_gcm37	exon	113491835	113492992	0.00494549149633595	-	.	gene_id "ENSMUSG00000030286.7"; transcript_id "ENSMUSG00000030286.7_tx_2"; exon_id "chr6_113491835_113492992_-"; exonnum "9"; txlen "2094";
chr6	HAVANA	gene	113491835	113508613	0	-	.	gene_id "ENSMUSG00000030286.7"; gene_type "protein_coding"; gene_name "Emc3"; level 2; mgi_id "MGI:1913337"; tag "ncRNA_host"; havana_gene "OTTMUSG00000023489.1";
chr6	HAVANA	transcript	113491835	113508613	0	-	.	gene_id "ENSMUSG00000030286.7"; transcript_id "ENSMUST00000032425.7"; gene_type "protein_coding"; gene_name "Emc3"; transcript_type "protein_coding"; transcript_name "Emc3-201"; level 2; protein_id "ENSMUSP00000032425.6"; transcript_support_level "1"; mgi_id "MGI:1913337"; tag "basic"; tag "Ensembl_canonical"; tag "GENCODE_Primary"; tag "appris_principal_1"; tag "CCDS"; ccdsid "CCDS20425.1"; havana_gene "OTTMUSG00000023489.1"; havana_transcript "OTTMUST00000057169.1";
chr6	HAVANA	stop_codon	113492864	113492866	0	-	0	gene_id "ENSMUSG00000030286.7"; transcript_id "ENSMUST00000032425.7"; gene_type "protein_coding"; gene_name "Emc3"; transcript_type "protein_coding"; transcript_name "Emc3-201"; exon_number 8; exon_id "ENSMUSE00000366744.7"; level 2; protein_id "ENSMUSP00000032425.6"; transcript_support_level "1"; mgi_id "MGI:1913337"; tag "basic"; tag "Ensembl_canonical"; tag "GENCODE_Primary"; tag "appris_principal_1"; tag "CCDS"; ccdsid "CCDS20425.1"; havana_gene "OTTMUSG00000023489.1"; havana_transcript "OTTMUST00000057169.1";
chr6	HAVANA	CDS	113492867	113492992	0	-	0	gene_id "ENSMUSG00000030286.7"; transcript_id "ENSMUST00000032425.7"; gene_type "protein_coding"; gene_name "Emc3"; transcript_type "protein_coding"; transcript_name "Emc3-201"; exon_number 8; exon_id "ENSMUSE00000366744.7"; level 2; protein_id "ENSMUSP00000032425.6"; transcript_support_level "1"; mgi_id "MGI:1913337"; tag "basic"; tag "Ensembl_canonical"; tag "GENCODE_Primary"; tag "appris_principal_1"; tag "CCDS"; ccdsid "CCDS20425.1"; havana_gene "OTTMUSG00000023489.1"; havana_transcript "OTTMUST00000057169.1";
chr6	HAVANA	exon	113494058	113494140	0	-	.	gene_id "ENSMUSG00000030286.7"; transcript_id "ENSMUST00000032425.7"; gene_type "protein_coding"; gene_name "Emc3"; transcript_type "protein_coding"; transcript_name "Emc3-201"; exon_number 7; exon_id "ENSMUSE00000197070.4"; level 2; protein_id "ENSMUSP00000032425.6"; transcript_support_level "1"; mgi_id "MGI:1913337"; tag "basic"; tag "Ensembl_canonical"; tag "GENCODE_Primary"; tag "appris_principal_1"; tag "CCDS"; ccdsid "CCDS20425.1"; havana_gene "OTTMUSG00000023489.1"; havana_transcript "OTTMUST00000057169.1";
chr6	HAVANA	CDS	113494058	113494140	0	-	2	gene_id "ENSMUSG00000030286.7"; transcript_id "ENSMUST00000032425.7"; gene_type "protein_coding"; gene_name "Emc3"; transcript_type "protein_coding"; transcript_name "Emc3-201"; exon_number 7; exon_id "ENSMUSE00000197070.4"; level 2; protein_id "ENSMUSP00000032425.6"; transcript_support_level "1"; mgi_id "MGI:1913337"; tag "basic"; tag "Ensembl_canonical"; tag "GENCODE_Primary"; tag "appris_principal_1"; tag "CCDS"; ccdsid "CCDS20425.1"; havana_gene "OTTMUSG00000023489.1"; havana_transcript "OTTMUST00000057169.1";
chr6	ENSEMBL_gcm37	exon	113494058	113494140	0.00494549149633595	-	.	gene_id "ENSMUSG00000030286.7"; transcript_id "ENSMUSG00000030286.7_tx_2"; exon_id "chr6_113494058_113494140_-"; exonnum "8"; txlen "2094";
chr6	HAVANA	exon	113494843	113494922	0	-	.	gene_id "ENSMUSG00000030286.7"; transcript_id "ENSMUST00000032425.7"; gene_type "protein_coding"; gene_name "Emc3"; transcript_type "protein_coding"; transcript_name "Emc3-201"; exon_number 6; exon_id "ENSMUSE00000197078.4"; level 2; protein_id "ENSMUSP00000032425.6"; transcript_support_level "1"; mgi_id "MGI:1913337"; tag "basic"; tag "Ensembl_canonical"; tag "GENCODE_Primary"; tag "appris_principal_1"; tag "CCDS"; ccdsid "CCDS20425.1"; havana_gene "OTTMUSG00000023489.1"; havana_transcript "OTTMUST00000057169.1";
chr6	HAVANA	CDS	113494843	113494922	0	-	1	gene_id "ENSMUSG00000030286.7"; transcript_id "ENSMUST00000032425.7"; gene_type "protein_coding"; gene_name "Emc3"; transcript_type "protein_coding"; transcript_name "Emc3-201"; exon_number 6; exon_id "ENSMUSE00000197078.4"; level 2; protein_id "ENSMUSP00000032425.6"; transcript_support_level "1"; mgi_id "MGI:1913337"; tag "basic"; tag "Ensembl_canonical"; tag "GENCODE_Primary"; tag "appris_principal_1"; tag "CCDS"; ccdsid "CCDS20425.1"; havana_gene "OTTMUSG00000023489.1"; havana_transcript "OTTMUST00000057169.1";
chr6	ENSEMBL_gcm37	exon	113494843	113494922	0.00494549149633595	-	.	gene_id "ENSMUSG00000030286.7"; transcript_id "ENSMUSG00000030286.7_tx_2"; exon_id "chr6_113494843_113494922_-"; exonnum "7"; txlen "2094";
chr6	HAVANA	exon	113496753	113496957	0	-	.	gene_id "ENSMUSG00000030286.7"; transcript_id "ENSMUST00000154605.2"; gene_type "protein_coding"; gene_name "Emc3"; transcript_type "retained_intron"; transcript_name "Emc3-202"; exon_number 2; exon_id "ENSMUSE00000830531.2"; level 2; transcript_support_level "2"; mgi_id "MGI:1913337"; havana_gene "OTTMUSG00000023489.1"; havana_transcript "OTTMUST00000057170.1";
chr6	HAVANA	transcript	113496753	113497870	0	-	.	gene_id "ENSMUSG00000030286.7"; transcript_id "ENSMUST00000154605.2"; gene_type "protein_coding"; gene_name "Emc3"; transcript_type "retained_intron"; transcript_name "Emc3-202"; level 2; transcript_support_level "2"; mgi_id "MGI:1913337"; havana_gene "OTTMUSG00000023489.1"; havana_transcript "OTTMUST00000057170.1";
chr6	HAVANA	exon	113496876	113496957	0	-	.	gene_id "ENSMUSG00000030286.7"; transcript_id "ENSMUST00000032425.7"; gene_type "protein_coding"; gene_name "Emc3"; transcript_type "protein_coding"; transcript_name "Emc3-201"; exon_number 5; exon_id "ENSMUSE00000223993.4"; level 2; protein_id "ENSMUSP00000032425.6"; transcript_support_level "1"; mgi_id "MGI:1913337"; tag "basic"; tag "Ensembl_canonical"; tag "GENCODE_Primary"; tag "appris_principal_1"; tag "CCDS"; ccdsid "CCDS20425.1"; havana_gene "OTTMUSG00000023489.1"; havana_transcript "OTTMUST00000057169.1";
chr6	HAVANA	CDS	113496876	113496957	0	-	2	gene_id "ENSMUSG00000030286.7"; transcript_id "ENSMUST00000032425.7"; gene_type "protein_coding"; gene_name "Emc3"; transcript_type "protein_coding"; transcript_name "Emc3-201"; exon_number 5; exon_id "ENSMUSE00000223993.4"; level 2; protein_id "ENSMUSP00000032425.6"; transcript_support_level "1"; mgi_id "MGI:1913337"; tag "basic"; tag "Ensembl_canonical"; tag "GENCODE_Primary"; tag "appris_principal_1"; tag "CCDS"; ccdsid "CCDS20425.1"; havana_gene "OTTMUSG00000023489.1"; havana_transcript "OTTMUST00000057169.1";
chr6	ENSEMBL_gcm37	exon	113496876	113496957	0.00494549149633595	-	.	gene_id "ENSMUSG00000030286.7"; transcript_id "ENSMUSG00000030286.7_tx_2"; exon_id "chr6_113496876_113496957_-"; exonnum "6"; txlen "2094";
chr6	HAVANA	exon	113497438	113497542	0	-	.	gene_id "ENSMUSG00000030286.7"; transcript_id "ENSMUST00000032425.7"; gene_type "protein_coding"; gene_name "Emc3"; transcript_type "protein_coding"; transcript_name "Emc3-201"; exon_number 4; exon_id "ENSMUSE00000197076.4"; level 2; protein_id "ENSMUSP00000032425.6"; transcript_support_level "1"; mgi_id "MGI:1913337"; tag "basic"; tag "Ensembl_canonical"; tag "GENCODE_Primary"; tag "appris_principal_1"; tag "CCDS"; ccdsid "CCDS20425.1"; havana_gene "OTTMUSG00000023489.1"; havana_transcript "OTTMUST00000057169.1";
chr6	HAVANA	CDS	113497438	113497542	0	-	2	gene_id "ENSMUSG00000030286.7"; transcript_id "ENSMUST00000032425.7"; gene_type "protein_coding"; gene_name "Emc3"; transcript_type "protein_coding"; transcript_name "Emc3-201"; exon_number 4; exon_id "ENSMUSE00000197076.4"; level 2; protein_id "ENSMUSP00000032425.6"; transcript_support_level "1"; mgi_id "MGI:1913337"; tag "basic"; tag "Ensembl_canonical"; tag "GENCODE_Primary"; tag "appris_principal_1"; tag "CCDS"; ccdsid "CCDS20425.1"; havana_gene "OTTMUSG00000023489.1"; havana_transcript "OTTMUST00000057169.1";
chr6	ENSEMBL_gcm37	exon	113497438	113497542	0.00494549149633595	-	.	gene_id "ENSMUSG00000030286.7"; transcript_id "ENSMUSG00000030286.7_tx_2"; exon_id "chr6_113497438_113497542_-"; exonnum "5"; txlen "2094";
chr6	HAVANA	exon	113497438	113497870	0	-	.	gene_id "ENSMUSG00000030286.7"; transcript_id "ENSMUST00000154605.2"; gene_type "protein_coding"; gene_name "Emc3"; transcript_type "retained_intron"; transcript_name "Emc3-202"; exon_number 1; exon_id "ENSMUSE00000757992.2"; level 2; transcript_support_level "2"; mgi_id "MGI:1913337"; havana_gene "OTTMUSG00000023489.1"; havana_transcript "OTTMUST00000057170.1";
chr6	HAVANA	exon	113499275	113499368	0	-	.	gene_id "ENSMUSG00000030286.7"; transcript_id "ENSMUST00000032425.7"; gene_type "protein_coding"; gene_name "Emc3"; transcript_type "protein_coding"; transcript_name "Emc3-201"; exon_number 3; exon_id "ENSMUSE00000197069.4"; level 2; protein_id "ENSMUSP00000032425.6"; transcript_support_level "1"; mgi_id "MGI:1913337"; tag "basic"; tag "Ensembl_canonical"; tag "GENCODE_Primary"; tag "appris_principal_1"; tag "CCDS"; ccdsid "CCDS20425.1"; havana_gene "OTTMUSG00000023489.1"; havana_transcript "OTTMUST00000057169.1";
chr6	HAVANA	CDS	113499275	113499368	0	-	0	gene_id "ENSMUSG00000030286.7"; transcript_id "ENSMUST00000032425.7"; gene_type "protein_coding"; gene_name "Emc3"; transcript_type "protein_coding"; transcript_name "Emc3-201"; exon_number 3; exon_id "ENSMUSE00000197069.4"; level 2; protein_id "ENSMUSP00000032425.6"; transcript_support_level "1"; mgi_id "MGI:1913337"; tag "basic"; tag "Ensembl_canonical"; tag "GENCODE_Primary"; tag "appris_principal_1"; tag "CCDS"; ccdsid "CCDS20425.1"; havana_gene "OTTMUSG00000023489.1"; havana_transcript "OTTMUST00000057169.1";
chr6	ENSEMBL_gcm37	exon	113499275	113499368	0.00494549149633595	-	.	gene_id "ENSMUSG00000030286.7"; transcript_id "ENSMUSG00000030286.7_tx_2"; exon_id "chr6_113499275_113499368_-"; exonnum "4"; txlen "2094";
chr6	HAVANA	exon	113499711	113499768	0	-	.	gene_id "ENSMUSG00000030286.7"; transcript_id "ENSMUST00000032425.7"; gene_type "protein_coding"; gene_name "Emc3"; transcript_type "protein_coding"; transcript_name "Emc3-201"; exon_number 2; exon_id "ENSMUSE00000197084.4"; level 2; protein_id "ENSMUSP00000032425.6"; transcript_support_level "1"; mgi_id "MGI:1913337"; tag "basic"; tag "Ensembl_canonical"; tag "GENCODE_Primary"; tag "appris_principal_1"; tag "CCDS"; ccdsid "CCDS20425.1"; havana_gene "OTTMUSG00000023489.1"; havana_transcript "OTTMUST00000057169.1";
chr6	HAVANA	CDS	113499711	113499768	0	-	1	gene_id "ENSMUSG00000030286.7"; transcript_id "ENSMUST00000032425.7"; gene_type "protein_coding"; gene_name "Emc3"; transcript_type "protein_coding"; transcript_name "Emc3-201"; exon_number 2; exon_id "ENSMUSE00000197084.4"; level 2; protein_id "ENSMUSP00000032425.6"; transcript_support_level "1"; mgi_id "MGI:1913337"; tag "basic"; tag "Ensembl_canonical"; tag "GENCODE_Primary"; tag "appris_principal_1"; tag "CCDS"; ccdsid "CCDS20425.1"; havana_gene "OTTMUSG00000023489.1"; havana_transcript "OTTMUST00000057169.1";
chr6	ENSEMBL_gcm37	exon	113499711	113499768	0.00494549149633595	-	.	gene_id "ENSMUSG00000030286.7"; transcript_id "ENSMUSG00000030286.7_tx_2"; exon_id "chr6_113499711_113499768_-"; exonnum "3"; txlen "2094";
chr6	sragcm37_mid	exon	113500556	113500664	0.00494549149633595	-	.	gene_id "ENSMUSG00000030286.7"; transcript_id "ENSMUSG00000030286.7_tx_2"; exon_id "chr6_113500556_113500664_-"; exonnum "2"; txlen "2094";
chr6	ENSEMBL	gene	113505511	113505635	0	-	.	gene_id "ENSMUSG00002075666.1"; gene_type "miRNA"; gene_name "Gm55775"; level 3; mgi_id "MGI:6848016";
chr6	ENSEMBL	transcript	113505511	113505635	0	-	.	gene_id "ENSMUSG00002075666.1"; transcript_id "ENSMUST00020182024.1"; gene_type "miRNA"; gene_name "Gm55775"; transcript_type "miRNA"; transcript_name "Gm55775-201"; level 3; mgi_id "MGI:6848016"; tag "basic"; tag "Ensembl_canonical"; tag "GENCODE_Primary";
chr6	ENSEMBL	exon	113505511	113505635	0	-	.	gene_id "ENSMUSG00002075666.1"; transcript_id "ENSMUST00020182024.1"; gene_type "miRNA"; gene_name "Gm55775"; transcript_type "miRNA"; transcript_name "Gm55775-201"; exon_number 1; exon_id "ENSMUSE00011467759.1"; level 3; mgi_id "MGI:6848016"; tag "basic"; tag "Ensembl_canonical"; tag "GENCODE_Primary";
chr6	HAVANA	transcript	113507364	113508579	0	-	.	gene_id "ENSMUSG00000030286.7"; transcript_id "ENSMUST00000203526.2"; gene_type "protein_coding"; gene_name "Emc3"; transcript_type "retained_intron"; transcript_name "Emc3-203"; level 2; transcript_support_level "NA"; mgi_id "MGI:1913337"; havana_gene "OTTMUSG00000023489.1"; havana_transcript "OTTMUST00000139553.1";
chr6	HAVANA	exon	113507364	113508579	0	-	.	gene_id "ENSMUSG00000030286.7"; transcript_id "ENSMUST00000203526.2"; gene_type "protein_coding"; gene_name "Emc3"; transcript_type "retained_intron"; transcript_name "Emc3-203"; exon_number 1; exon_id "ENSMUSE00001365297.2"; level 2; transcript_support_level "NA"; mgi_id "MGI:1913337"; havana_gene "OTTMUSG00000023489.1"; havana_transcript "OTTMUST00000139553.1";
chr6	HAVANA	CDS	113508289	113508443	0	-	0	gene_id "ENSMUSG00000030286.7"; transcript_id "ENSMUST00000032425.7"; gene_type "protein_coding"; gene_name "Emc3"; transcript_type "protein_coding"; transcript_name "Emc3-201"; exon_number 1; exon_id "ENSMUSE00000197082.7"; level 2; protein_id "ENSMUSP00000032425.6"; transcript_support_level "1"; mgi_id "MGI:1913337"; tag "basic"; tag "Ensembl_canonical"; tag "GENCODE_Primary"; tag "appris_principal_1"; tag "CCDS"; ccdsid "CCDS20425.1"; havana_gene "OTTMUSG00000023489.1"; havana_transcript "OTTMUST00000057169.1";
chr6	HAVANA	exon	113508289	113508613	0	-	.	gene_id "ENSMUSG00000030286.7"; transcript_id "ENSMUST00000032425.7"; gene_type "protein_coding"; gene_name "Emc3"; transcript_type "protein_coding"; transcript_name "Emc3-201"; exon_number 1; exon_id "ENSMUSE00000197082.7"; level 2; protein_id "ENSMUSP00000032425.6"; transcript_support_level "1"; mgi_id "MGI:1913337"; tag "basic"; tag "Ensembl_canonical"; tag "GENCODE_Primary"; tag "appris_principal_1"; tag "CCDS"; ccdsid "CCDS20425.1"; havana_gene "OTTMUSG00000023489.1"; havana_transcript "OTTMUST00000057169.1";
chr6	ENSEMBL_gcm37	exon	113508289	113508613	0.00494549149633595	-	.	gene_id "ENSMUSG00000030286.7"; transcript_id "ENSMUSG00000030286.7_tx_2"; exon_id "chr6_113508289_113508613_-"; exonnum "1"; txlen "2094";
chr6	HAVANA	start_codon	113508441	113508443	0	-	0	gene_id "ENSMUSG00000030286.7"; transcript_id "ENSMUST00000032425.7"; gene_type "protein_coding"; gene_name "Emc3"; transcript_type "protein_coding"; transcript_name "Emc3-201"; exon_number 1; exon_id "ENSMUSE00000197082.7"; level 2; protein_id "ENSMUSP00000032425.6"; transcript_support_level "1"; mgi_id "MGI:1913337"; tag "basic"; tag "Ensembl_canonical"; tag "GENCODE_Primary"; tag "appris_principal_1"; tag "CCDS"; ccdsid "CCDS20425.1"; havana_gene "OTTMUSG00000023489.1"; havana_transcript "OTTMUST00000057169.1";
chr6	HAVANA	UTR	113508444	113508613	0	-	.	gene_id "ENSMUSG00000030286.7"; transcript_id "ENSMUST00000032425.7"; gene_type "protein_coding"; gene_name "Emc3"; transcript_type "protein_coding"; transcript_name "Emc3-201"; exon_number 1; exon_id "ENSMUSE00000197082.7"; level 2; protein_id "ENSMUSP00000032425.6"; transcript_support_level "1"; mgi_id "MGI:1913337"; tag "basic"; tag "Ensembl_canonical"; tag "GENCODE_Primary"; tag "appris_principal_1"; tag "CCDS"; ccdsid "CCDS20425.1"; havana_gene "OTTMUSG00000023489.1"; havana_transcript "OTTMUST00000057169.1";
chr6	HAVANA	gene	113541602	113541826	0	-	.	gene_id "ENSMUSG00000107786.2"; gene_type "processed_pseudogene"; gene_name "Gm44232"; level 2; mgi_id "MGI:5690624"; havana_gene "OTTMUSG00000056502.1";
chr6	HAVANA	transcript	113541602	113541826	0	-	.	gene_id "ENSMUSG00000107786.2"; transcript_id "ENSMUST00000204537.2"; gene_type "processed_pseudogene"; gene_name "Gm44232"; transcript_type "processed_pseudogene"; transcript_name "Gm44232-201"; level 2; transcript_support_level "NA"; mgi_id "MGI:5690624"; ont "PGO:0000004"; tag "basic"; tag "Ensembl_canonical"; tag "GENCODE_Primary"; havana_gene "OTTMUSG00000056502.1"; havana_transcript "OTTMUST00000139551.1";
chr6	HAVANA	exon	113541602	113541826	0	-	.	gene_id "ENSMUSG00000107786.2"; transcript_id "ENSMUST00000204537.2"; gene_type "processed_pseudogene"; gene_name "Gm44232"; transcript_type "processed_pseudogene"; transcript_name "Gm44232-201"; exon_number 1; exon_id "ENSMUSE00001369299.2"; level 2; transcript_support_level "NA"; mgi_id "MGI:5690624"; ont "PGO:0000004"; tag "basic"; tag "Ensembl_canonical"; tag "GENCODE_Primary"; havana_gene "OTTMUSG00000056502.1"; havana_transcript "OTTMUST00000139551.1";
chr6	sragcm37_es	exon	113551047	113551372	0.109607110634112	-	.	gene_id "ENSMUSG00000130290.1"; transcript_id "ENSMUSG00000130290.1_tx_4"; exon_id "chr6_113551047_113551372_-"; exonnum "3"; txlen "728";
chr6	HAVANA	exon	113555250	113555428	0	-	.	gene_id "ENSMUSG00000130290.1"; transcript_id "ENSMUST00000298948.1"; gene_type "lncRNA"; gene_name "ENSMUSG00000130290"; transcript_type "lncRNA"; transcript_name "ENSMUST00000298948"; exon_number 2; exon_id "ENSMUSE00001591007.1"; level 2; tag "Ensembl_canonical"; tag "GENCODE_Primary"; tag "TAGENE";
chr6	HAVANA	gene	113555250	113563124	0	-	.	gene_id "ENSMUSG00000130290.1"; gene_type "lncRNA"; gene_name "ENSMUSG00000130290"; level 2;
chr6	HAVANA	transcript	113555250	113563124	0	-	.	gene_id "ENSMUSG00000130290.1"; transcript_id "ENSMUST00000298948.1"; gene_type "lncRNA"; gene_name "ENSMUSG00000130290"; transcript_type "lncRNA"; transcript_name "ENSMUST00000298948"; level 2; tag "Ensembl_canonical"; tag "GENCODE_Primary"; tag "TAGENE";
chr6	HAVANA	exon	113555253	113555428	0	-	.	gene_id "ENSMUSG00000130290.1"; transcript_id "ENSMUST00000298949.1"; gene_type "lncRNA"; gene_name "ENSMUSG00000130290"; transcript_type "lncRNA"; transcript_name "ENSMUST00000298949"; exon_number 3; exon_id "ENSMUSE00001591006.1"; level 2; tag "basic"; tag "TAGENE";
chr6	HAVANA	transcript	113555253	113563043	0	-	.	gene_id "ENSMUSG00000130290.1"; transcript_id "ENSMUST00000298949.1"; gene_type "lncRNA"; gene_name "ENSMUSG00000130290"; transcript_type "lncRNA"; transcript_name "ENSMUST00000298949"; level 2; tag "basic"; tag "TAGENE";
chr6	HAVANA	exon	113561816	113561919	0	-	.	gene_id "ENSMUSG00000130290.1"; transcript_id "ENSMUST00000298949.1"; gene_type "lncRNA"; gene_name "ENSMUSG00000130290"; transcript_type "lncRNA"; transcript_name "ENSMUST00000298949"; exon_number 2; exon_id "ENSMUSE00001591008.1"; level 2; tag "basic"; tag "TAGENE";
chr6	ENSEMBL_gcm37	exon	113561816	113561919	0.109607110634112	-	.	gene_id "ENSMUSG00000130290.1"; transcript_id "ENSMUSG00000130290.1_tx_4"; exon_id "chr6_113561816_113561919_-"; exonnum "2"; txlen "728";
chr6	HAVANA	exon	113562746	113563043	0	-	.	gene_id "ENSMUSG00000130290.1"; transcript_id "ENSMUST00000298949.1"; gene_type "lncRNA"; gene_name "ENSMUSG00000130290"; transcript_type "lncRNA"; transcript_name "ENSMUST00000298949"; exon_number 1; exon_id "ENSMUSE00001591005.1"; level 2; tag "basic"; tag "TAGENE";
chr6	ENSEMBL_gcm37	exon	113562746	113563043	0.109607110634112	-	.	gene_id "ENSMUSG00000130290.1"; transcript_id "ENSMUSG00000130290.1_tx_4"; exon_id "chr6_113562746_113563043_-"; exonnum "1"; txlen "728";
chr6	HAVANA	exon	113562746	113563124	0	-	.	gene_id "ENSMUSG00000130290.1"; transcript_id "ENSMUST00000298948.1"; gene_type "lncRNA"; gene_name "ENSMUSG00000130290"; transcript_type "lncRNA"; transcript_name "ENSMUST00000298948"; exon_number 1; exon_id "ENSMUSE00001591004.1"; level 2; tag "Ensembl_canonical"; tag "GENCODE_Primary"; tag "TAGENE";
chr6	HAVANA	exon	113573722	113573906	0	-	.	gene_id "ENSMUSG00000033963.17"; transcript_id "ENSMUST00000125139.8"; gene_type "protein_coding"; gene_name "Fancd2os"; transcript_type "nonsense_mediated_decay"; transcript_name "Fancd2os-202"; exon_number 5; exon_id "ENSMUSE00000728486.2"; level 2; protein_id "ENSMUSP00000121804.2"; transcript_support_level "1"; mgi_id "MGI:1918229"; tag "CCDS"; ccdsid "CCDS20427.1"; havana_gene "OTTMUSG00000023491.1"; havana_transcript "OTTMUST00000057182.1";
chr6	HAVANA	UTR	113573722	113573906	0	-	.	gene_id "ENSMUSG00000033963.17"; transcript_id "ENSMUST00000125139.8"; gene_type "protein_coding"; gene_name "Fancd2os"; transcript_type "nonsense_mediated_decay"; transcript_name "Fancd2os-202"; exon_number 5; exon_id "ENSMUSE00000728486.2"; level 2; protein_id "ENSMUSP00000121804.2"; transcript_support_level "1"; mgi_id "MGI:1918229"; tag "CCDS"; ccdsid "CCDS20427.1"; havana_gene "OTTMUSG00000023491.1"; havana_transcript "OTTMUST00000057182.1";
chr6	ENSEMBL_gcm37	exon	113573722	113573906	1.15990447457161	-	.	gene_id "ENSMUSG00000033963.17"; transcript_id "ENSMUSG00000033963.17_tx_1"; exon_id "chr6_113573722_113573906_-"; exonnum "5"; txlen "1259";
chr6	ENSEMBL_gcm37	exon	113573722	113573906	1.14364395315166	-	.	gene_id "ENSMUSG00000033963.17"; transcript_id "ENSMUSG00000033963.17_tx_3"; exon_id "chr6_113573722_113573906_-"; exonnum "5"; txlen "1169";
chr6	ENSEMBL_gcm37	exon	113573722	113573906	1.01907649088042	-	.	gene_id "ENSMUSG00000033963.17"; transcript_id "ENSMUSG00000033963.17_tx_4"; exon_id "chr6_113573722_113573906_-"; exonnum "4"; txlen "1068";
chr6	HAVANA	gene	113573722	113577676	0	-	.	gene_id "ENSMUSG00000033963.17"; gene_type "protein_coding"; gene_name "Fancd2os"; level 2; mgi_id "MGI:1918229"; havana_gene "OTTMUSG00000023491.1";
chr6	HAVANA	transcript	113573722	113577676	0	-	.	gene_id "ENSMUSG00000033963.17"; transcript_id "ENSMUST00000125139.8"; gene_type "protein_coding"; gene_name "Fancd2os"; transcript_type "nonsense_mediated_decay"; transcript_name "Fancd2os-202"; level 2; protein_id "ENSMUSP00000121804.2"; transcript_support_level "1"; mgi_id "MGI:1918229"; tag "CCDS"; ccdsid "CCDS20427.1"; havana_gene "OTTMUSG00000023491.1"; havana_transcript "OTTMUST00000057182.1";
chr6	HAVANA	exon	113573723	113574313	0	-	.	gene_id "ENSMUSG00000033963.17"; transcript_id "ENSMUST00000035870.5"; gene_type "protein_coding"; gene_name "Fancd2os"; transcript_type "protein_coding"; transcript_name "Fancd2os-201"; exon_number 4; exon_id "ENSMUSE00000222943.4"; level 2; protein_id "ENSMUSP00000035316.5"; transcript_support_level "1"; mgi_id "MGI:1918229"; tag "basic"; tag "Ensembl_canonical"; tag "GENCODE_Primary"; tag "appris_principal_1"; tag "CCDS"; ccdsid "CCDS20427.1"; havana_gene "OTTMUSG00000023491.1"; havana_transcript "OTTMUST00000057183.1";
chr6	HAVANA	UTR	113573723	113574313	0	-	.	gene_id "ENSMUSG00000033963.17"; transcript_id "ENSMUST00000035870.5"; gene_type "protein_coding"; gene_name "Fancd2os"; transcript_type "protein_coding"; transcript_name "Fancd2os-201"; exon_number 4; exon_id "ENSMUSE00000222943.4"; level 2; protein_id "ENSMUSP00000035316.5"; transcript_support_level "1"; mgi_id "MGI:1918229"; tag "basic"; tag "Ensembl_canonical"; tag "GENCODE_Primary"; tag "appris_principal_1"; tag "CCDS"; ccdsid "CCDS20427.1"; havana_gene "OTTMUSG00000023491.1"; havana_transcript "OTTMUST00000057183.1";
chr6	HAVANA	transcript	113573723	113577676	0	-	.	gene_id "ENSMUSG00000033963.17"; transcript_id "ENSMUST00000035870.5"; gene_type "protein_coding"; gene_name "Fancd2os"; transcript_type "protein_coding"; transcript_name "Fancd2os-201"; level 2; protein_id "ENSMUSP00000035316.5"; transcript_support_level "1"; mgi_id "MGI:1918229"; tag "basic"; tag "Ensembl_canonical"; tag "GENCODE_Primary"; tag "appris_principal_1"; tag "CCDS"; ccdsid "CCDS20427.1"; havana_gene "OTTMUSG00000023491.1"; havana_transcript "OTTMUST00000057183.1";
chr6	HAVANA	exon	113574116	113574313	0	-	.	gene_id "ENSMUSG00000033963.17"; transcript_id "ENSMUST00000125139.8"; gene_type "protein_coding"; gene_name "Fancd2os"; transcript_type "nonsense_mediated_decay"; transcript_name "Fancd2os-202"; exon_number 4; exon_id "ENSMUSE00000764679.2"; level 2; protein_id "ENSMUSP00000121804.2"; transcript_support_level "1"; mgi_id "MGI:1918229"; tag "CCDS"; ccdsid "CCDS20427.1"; havana_gene "OTTMUSG00000023491.1"; havana_transcript "OTTMUST00000057182.1";
chr6	HAVANA	UTR	113574116	113574313	0	-	.	gene_id "ENSMUSG00000033963.17"; transcript_id "ENSMUST00000125139.8"; gene_type "protein_coding"; gene_name "Fancd2os"; transcript_type "nonsense_mediated_decay"; transcript_name "Fancd2os-202"; exon_number 4; exon_id "ENSMUSE00000764679.2"; level 2; protein_id "ENSMUSP00000121804.2"; transcript_support_level "1"; mgi_id "MGI:1918229"; tag "CCDS"; ccdsid "CCDS20427.1"; havana_gene "OTTMUSG00000023491.1"; havana_transcript "OTTMUST00000057182.1";
chr6	ENSEMBL_gcm37	exon	113574116	113574313	1.15990447457161	-	.	gene_id "ENSMUSG00000033963.17"; transcript_id "ENSMUSG00000033963.17_tx_1"; exon_id "chr6_113574116_113574313_-"; exonnum "4"; txlen "1259";
chr6	ENSEMBL_gcm37	exon	113574116	113574313	1.14887341005248	-	.	gene_id "ENSMUSG00000033963.17"; transcript_id "ENSMUSG00000033963.17_tx_2"; exon_id "chr6_113574116_113574313_-"; exonnum "5"; txlen "1099";
chr6	ENSEMBL_gcm37	exon	113574116	113574313	1.14364395315166	-	.	gene_id "ENSMUSG00000033963.17"; transcript_id "ENSMUSG00000033963.17_tx_3"; exon_id "chr6_113574116_113574313_-"; exonnum "4"; txlen "1169";
chr6	ENSEMBL_gcm37	exon	113574116	113574313	1.01907649088042	-	.	gene_id "ENSMUSG00000033963.17"; transcript_id "ENSMUSG00000033963.17_tx_4"; exon_id "chr6_113574116_113574313_-"; exonnum "3"; txlen "1068";
chr6	ENSEMBL_gcm37	exon	113574116	113574313	0.353930411252126	-	.	gene_id "ENSMUSG00000033963.17"; transcript_id "ENSMUSG00000033963.17_tx_5"; exon_id "chr6_113574116_113574313_-"; exonnum "3"; txlen "973";
chr6	ENSEMBL_gcm37	exon	113574116	113574313	0.276493389627824	-	.	gene_id "ENSMUSG00000033963.17"; transcript_id "ENSMUSG00000033963.17_tx_6"; exon_id "chr6_113574116_113574313_-"; exonnum "4"; txlen "1009";
chr6	ENSEMBL_gcm37	exon	113574116	113574313	0.238258252122214	-	.	gene_id "ENSMUSG00000033963.17"; transcript_id "ENSMUSG00000033963.17_tx_7"; exon_id "chr6_113574116_113574313_-"; exonnum "4"; txlen "998";
chr6	ENSEMBL_gcm37	exon	113574116	113574313	0.00794506907272233	-	.	gene_id "ENSMUSG00000033963.17"; transcript_id "ENSMUSG00000033963.17_tx_8"; exon_id "chr6_113574116_113574313_-"; exonnum "7"; txlen "1293";
chr6	HAVANA	UTR	113574434	113574470	0	-	.	gene_id "ENSMUSG00000033963.17"; transcript_id "ENSMUST00000125139.8"; gene_type "protein_coding"; gene_name "Fancd2os"; transcript_type "nonsense_mediated_decay"; transcript_name "Fancd2os-202"; exon_number 3; exon_id "ENSMUSE00000222948.4"; level 2; protein_id "ENSMUSP00000121804.2"; transcript_support_level "1"; mgi_id "MGI:1918229"; tag "CCDS"; ccdsid "CCDS20427.1"; havana_gene "OTTMUSG00000023491.1"; havana_transcript "OTTMUST00000057182.1";
chr6	HAVANA	UTR	113574434	113574470	0	-	.	gene_id "ENSMUSG00000033963.17"; transcript_id "ENSMUST00000035870.5"; gene_type "protein_coding"; gene_name "Fancd2os"; transcript_type "protein_coding"; transcript_name "Fancd2os-201"; exon_number 3; exon_id "ENSMUSE00000222948.4"; level 2; protein_id "ENSMUSP00000035316.5"; transcript_support_level "1"; mgi_id "MGI:1918229"; tag "basic"; tag "Ensembl_canonical"; tag "GENCODE_Primary"; tag "appris_principal_1"; tag "CCDS"; ccdsid "CCDS20427.1"; havana_gene "OTTMUSG00000023491.1"; havana_transcript "OTTMUST00000057183.1";
chr6	HAVANA	exon	113574434	113575012	0	-	.	gene_id "ENSMUSG00000033963.17"; transcript_id "ENSMUST00000125139.8"; gene_type "protein_coding"; gene_name "Fancd2os"; transcript_type "nonsense_mediated_decay"; transcript_name "Fancd2os-202"; exon_number 3; exon_id "ENSMUSE00000222948.4"; level 2; protein_id "ENSMUSP00000121804.2"; transcript_support_level "1"; mgi_id "MGI:1918229"; tag "CCDS"; ccdsid "CCDS20427.1"; havana_gene "OTTMUSG00000023491.1"; havana_transcript "OTTMUST00000057182.1";
chr6	HAVANA	exon	113574434	113575012	0	-	.	gene_id "ENSMUSG00000033963.17"; transcript_id "ENSMUST00000035870.5"; gene_type "protein_coding"; gene_name "Fancd2os"; transcript_type "protein_coding"; transcript_name "Fancd2os-201"; exon_number 3; exon_id "ENSMUSE00000222948.4"; level 2; protein_id "ENSMUSP00000035316.5"; transcript_support_level "1"; mgi_id "MGI:1918229"; tag "basic"; tag "Ensembl_canonical"; tag "GENCODE_Primary"; tag "appris_principal_1"; tag "CCDS"; ccdsid "CCDS20427.1"; havana_gene "OTTMUSG00000023491.1"; havana_transcript "OTTMUST00000057183.1";
chr6	ENSEMBL_gcm37	exon	113574434	113575012	1.15990447457161	-	.	gene_id "ENSMUSG00000033963.17"; transcript_id "ENSMUSG00000033963.17_tx_1"; exon_id "chr6_113574434_113575012_-"; exonnum "3"; txlen "1259";
chr6	ENSEMBL_gcm37	exon	113574434	113575012	1.14887341005248	-	.	gene_id "ENSMUSG00000033963.17"; transcript_id "ENSMUSG00000033963.17_tx_2"; exon_id "chr6_113574434_113575012_-"; exonnum "4"; txlen "1099";
chr6	ENSEMBL_gcm37	exon	113574434	113575012	1.14364395315166	-	.	gene_id "ENSMUSG00000033963.17"; transcript_id "ENSMUSG00000033963.17_tx_3"; exon_id "chr6_113574434_113575012_-"; exonnum "3"; txlen "1169";
chr6	ENSEMBL_gcm37	exon	113574434	113575012	1.01907649088042	-	.	gene_id "ENSMUSG00000033963.17"; transcript_id "ENSMUSG00000033963.17_tx_4"; exon_id "chr6_113574434_113575012_-"; exonnum "2"; txlen "1068";
chr6	ENSEMBL_gcm37	exon	113574434	113575012	0.353930411252126	-	.	gene_id "ENSMUSG00000033963.17"; transcript_id "ENSMUSG00000033963.17_tx_5"; exon_id "chr6_113574434_113575012_-"; exonnum "2"; txlen "973";
chr6	ENSEMBL_gcm37	exon	113574434	113575012	0.276493389627824	-	.	gene_id "ENSMUSG00000033963.17"; transcript_id "ENSMUSG00000033963.17_tx_6"; exon_id "chr6_113574434_113575012_-"; exonnum "3"; txlen "1009";
chr6	ENSEMBL_gcm37	exon	113574434	113575012	0.238258252122214	-	.	gene_id "ENSMUSG00000033963.17"; transcript_id "ENSMUSG00000033963.17_tx_7"; exon_id "chr6_113574434_113575012_-"; exonnum "3"; txlen "998";
chr6	ENSEMBL_gcm37	exon	113574434	113575012	0.00794506907272233	-	.	gene_id "ENSMUSG00000033963.17"; transcript_id "ENSMUSG00000033963.17_tx_8"; exon_id "chr6_113574434_113575012_-"; exonnum "6"; txlen "1293";
chr6	HAVANA	stop_codon	113574468	113574470	0	-	0	gene_id "ENSMUSG00000033963.17"; transcript_id "ENSMUST00000125139.8"; gene_type "protein_coding"; gene_name "Fancd2os"; transcript_type "nonsense_mediated_decay"; transcript_name "Fancd2os-202"; exon_number 3; exon_id "ENSMUSE00000222948.4"; level 2; protein_id "ENSMUSP00000121804.2"; transcript_support_level "1"; mgi_id "MGI:1918229"; tag "CCDS"; ccdsid "CCDS20427.1"; havana_gene "OTTMUSG00000023491.1"; havana_transcript "OTTMUST00000057182.1";
chr6	HAVANA	stop_codon	113574468	113574470	0	-	0	gene_id "ENSMUSG00000033963.17"; transcript_id "ENSMUST00000035870.5"; gene_type "protein_coding"; gene_name "Fancd2os"; transcript_type "protein_coding"; transcript_name "Fancd2os-201"; exon_number 3; exon_id "ENSMUSE00000222948.4"; level 2; protein_id "ENSMUSP00000035316.5"; transcript_support_level "1"; mgi_id "MGI:1918229"; tag "basic"; tag "Ensembl_canonical"; tag "GENCODE_Primary"; tag "appris_principal_1"; tag "CCDS"; ccdsid "CCDS20427.1"; havana_gene "OTTMUSG00000023491.1"; havana_transcript "OTTMUST00000057183.1";
chr6	HAVANA	CDS	113574471	113575004	0	-	0	gene_id "ENSMUSG00000033963.17"; transcript_id "ENSMUST00000125139.8"; gene_type "protein_coding"; gene_name "Fancd2os"; transcript_type "nonsense_mediated_decay"; transcript_name "Fancd2os-202"; exon_number 3; exon_id "ENSMUSE00000222948.4"; level 2; protein_id "ENSMUSP00000121804.2"; transcript_support_level "1"; mgi_id "MGI:1918229"; tag "CCDS"; ccdsid "CCDS20427.1"; havana_gene "OTTMUSG00000023491.1"; havana_transcript "OTTMUST00000057182.1";
chr6	HAVANA	CDS	113574471	113575004	0	-	0	gene_id "ENSMUSG00000033963.17"; transcript_id "ENSMUST00000035870.5"; gene_type "protein_coding"; gene_name "Fancd2os"; transcript_type "protein_coding"; transcript_name "Fancd2os-201"; exon_number 3; exon_id "ENSMUSE00000222948.4"; level 2; protein_id "ENSMUSP00000035316.5"; transcript_support_level "1"; mgi_id "MGI:1918229"; tag "basic"; tag "Ensembl_canonical"; tag "GENCODE_Primary"; tag "appris_principal_1"; tag "CCDS"; ccdsid "CCDS20427.1"; havana_gene "OTTMUSG00000023491.1"; havana_transcript "OTTMUST00000057183.1";
chr6	HAVANA	start_codon	113575002	113575004	0	-	0	gene_id "ENSMUSG00000033963.17"; transcript_id "ENSMUST00000125139.8"; gene_type "protein_coding"; gene_name "Fancd2os"; transcript_type "nonsense_mediated_decay"; transcript_name "Fancd2os-202"; exon_number 3; exon_id "ENSMUSE00000222948.4"; level 2; protein_id "ENSMUSP00000121804.2"; transcript_support_level "1"; mgi_id "MGI:1918229"; tag "CCDS"; ccdsid "CCDS20427.1"; havana_gene "OTTMUSG00000023491.1"; havana_transcript "OTTMUST00000057182.1";
chr6	HAVANA	start_codon	113575002	113575004	0	-	0	gene_id "ENSMUSG00000033963.17"; transcript_id "ENSMUST00000035870.5"; gene_type "protein_coding"; gene_name "Fancd2os"; transcript_type "protein_coding"; transcript_name "Fancd2os-201"; exon_number 3; exon_id "ENSMUSE00000222948.4"; level 2; protein_id "ENSMUSP00000035316.5"; transcript_support_level "1"; mgi_id "MGI:1918229"; tag "basic"; tag "Ensembl_canonical"; tag "GENCODE_Primary"; tag "appris_principal_1"; tag "CCDS"; ccdsid "CCDS20427.1"; havana_gene "OTTMUSG00000023491.1"; havana_transcript "OTTMUST00000057183.1";
chr6	HAVANA	UTR	113575005	113575012	0	-	.	gene_id "ENSMUSG00000033963.17"; transcript_id "ENSMUST00000125139.8"; gene_type "protein_coding"; gene_name "Fancd2os"; transcript_type "nonsense_mediated_decay"; transcript_name "Fancd2os-202"; exon_number 3; exon_id "ENSMUSE00000222948.4"; level 2; protein_id "ENSMUSP00000121804.2"; transcript_support_level "1"; mgi_id "MGI:1918229"; tag "CCDS"; ccdsid "CCDS20427.1"; havana_gene "OTTMUSG00000023491.1"; havana_transcript "OTTMUST00000057182.1";
chr6	HAVANA	UTR	113575005	113575012	0	-	.	gene_id "ENSMUSG00000033963.17"; transcript_id "ENSMUST00000035870.5"; gene_type "protein_coding"; gene_name "Fancd2os"; transcript_type "protein_coding"; transcript_name "Fancd2os-201"; exon_number 3; exon_id "ENSMUSE00000222948.4"; level 2; protein_id "ENSMUSP00000035316.5"; transcript_support_level "1"; mgi_id "MGI:1918229"; tag "basic"; tag "Ensembl_canonical"; tag "GENCODE_Primary"; tag "appris_principal_1"; tag "CCDS"; ccdsid "CCDS20427.1"; havana_gene "OTTMUSG00000023491.1"; havana_transcript "OTTMUST00000057183.1";
chr6	HAVANA	exon	113575570	113575670	0	-	.	gene_id "ENSMUSG00000033963.17"; transcript_id "ENSMUST00000125139.8"; gene_type "protein_coding"; gene_name "Fancd2os"; transcript_type "nonsense_mediated_decay"; transcript_name "Fancd2os-202"; exon_number 2; exon_id "ENSMUSE00000398591.5"; level 2; protein_id "ENSMUSP00000121804.2"; transcript_support_level "1"; mgi_id "MGI:1918229"; tag "CCDS"; ccdsid "CCDS20427.1"; havana_gene "OTTMUSG00000023491.1"; havana_transcript "OTTMUST00000057182.1";
chr6	HAVANA	UTR	113575570	113575670	0	-	.	gene_id "ENSMUSG00000033963.17"; transcript_id "ENSMUST00000125139.8"; gene_type "protein_coding"; gene_name "Fancd2os"; transcript_type "nonsense_mediated_decay"; transcript_name "Fancd2os-202"; exon_number 2; exon_id "ENSMUSE00000398591.5"; level 2; protein_id "ENSMUSP00000121804.2"; transcript_support_level "1"; mgi_id "MGI:1918229"; tag "CCDS"; ccdsid "CCDS20427.1"; havana_gene "OTTMUSG00000023491.1"; havana_transcript "OTTMUST00000057182.1";
chr6	HAVANA	exon	113575570	113575670	0	-	.	gene_id "ENSMUSG00000033963.17"; transcript_id "ENSMUST00000035870.5"; gene_type "protein_coding"; gene_name "Fancd2os"; transcript_type "protein_coding"; transcript_name "Fancd2os-201"; exon_number 2; exon_id "ENSMUSE00000398591.5"; level 2; protein_id "ENSMUSP00000035316.5"; transcript_support_level "1"; mgi_id "MGI:1918229"; tag "basic"; tag "Ensembl_canonical"; tag "GENCODE_Primary"; tag "appris_principal_1"; tag "CCDS"; ccdsid "CCDS20427.1"; havana_gene "OTTMUSG00000023491.1"; havana_transcript "OTTMUST00000057183.1";
chr6	HAVANA	UTR	113575570	113575670	0	-	.	gene_id "ENSMUSG00000033963.17"; transcript_id "ENSMUST00000035870.5"; gene_type "protein_coding"; gene_name "Fancd2os"; transcript_type "protein_coding"; transcript_name "Fancd2os-201"; exon_number 2; exon_id "ENSMUSE00000398591.5"; level 2; protein_id "ENSMUSP00000035316.5"; transcript_support_level "1"; mgi_id "MGI:1918229"; tag "basic"; tag "Ensembl_canonical"; tag "GENCODE_Primary"; tag "appris_principal_1"; tag "CCDS"; ccdsid "CCDS20427.1"; havana_gene "OTTMUSG00000023491.1"; havana_transcript "OTTMUST00000057183.1";
chr6	ENSEMBL_gcm37	exon	113575570	113575670	1.15990447457161	-	.	gene_id "ENSMUSG00000033963.17"; transcript_id "ENSMUSG00000033963.17_tx_1"; exon_id "chr6_113575570_113575670_-"; exonnum "2"; txlen "1259";
chr6	ENSEMBL_gcm37	exon	113575570	113575670	1.14887341005248	-	.	gene_id "ENSMUSG00000033963.17"; transcript_id "ENSMUSG00000033963.17_tx_2"; exon_id "chr6_113575570_113575670_-"; exonnum "3"; txlen "1099";
chr6	ENSEMBL_gcm37	exon	113575570	113575670	1.14364395315166	-	.	gene_id "ENSMUSG00000033963.17"; transcript_id "ENSMUSG00000033963.17_tx_3"; exon_id "chr6_113575570_113575670_-"; exonnum "2"; txlen "1169";
chr6	ENSEMBL_gcm37	exon	113575570	113575670	0.276493389627824	-	.	gene_id "ENSMUSG00000033963.17"; transcript_id "ENSMUSG00000033963.17_tx_6"; exon_id "chr6_113575570_113575670_-"; exonnum "2"; txlen "1009";
chr6	ENSEMBL_gcm37	exon	113575570	113575670	0.00794506907272233	-	.	gene_id "ENSMUSG00000033963.17"; transcript_id "ENSMUSG00000033963.17_tx_8"; exon_id "chr6_113575570_113575670_-"; exonnum "5"; txlen "1293";
chr6	sragcm37_mid	exon	113575944	113576031	0.00794506907272233	-	.	gene_id "ENSMUSG00000033963.17"; transcript_id "ENSMUSG00000033963.17_tx_8"; exon_id "chr6_113575944_113576031_-"; exonnum "4"; txlen "1293";
chr6	sragcm37_ss	exon	113577385	113577580	1.15990447457161	-	.	gene_id "ENSMUSG00000033963.17"; transcript_id "ENSMUSG00000033963.17_tx_1"; exon_id "chr6_113577385_113577580_-"; exonnum "1"; txlen "1259";
chr6	sragcm37_ss	exon	113577385	113577580	0.353930411252126	-	.	gene_id "ENSMUSG00000033963.17"; transcript_id "ENSMUSG00000033963.17_tx_5"; exon_id "chr6_113577385_113577580_-"; exonnum "1"; txlen "973";
chr6	HAVANA	exon	113577590	113577676	0	-	.	gene_id "ENSMUSG00000033963.17"; transcript_id "ENSMUST00000125139.8"; gene_type "protein_coding"; gene_name "Fancd2os"; transcript_type "nonsense_mediated_decay"; transcript_name "Fancd2os-202"; exon_number 1; exon_id "ENSMUSE00000425811.5"; level 2; protein_id "ENSMUSP00000121804.2"; transcript_support_level "1"; mgi_id "MGI:1918229"; tag "CCDS"; ccdsid "CCDS20427.1"; havana_gene "OTTMUSG00000023491.1"; havana_transcript "OTTMUST00000057182.1";
chr6	HAVANA	UTR	113577590	113577676	0	-	.	gene_id "ENSMUSG00000033963.17"; transcript_id "ENSMUST00000125139.8"; gene_type "protein_coding"; gene_name "Fancd2os"; transcript_type "nonsense_mediated_decay"; transcript_name "Fancd2os-202"; exon_number 1; exon_id "ENSMUSE00000425811.5"; level 2; protein_id "ENSMUSP00000121804.2"; transcript_support_level "1"; mgi_id "MGI:1918229"; tag "CCDS"; ccdsid "CCDS20427.1"; havana_gene "OTTMUSG00000023491.1"; havana_transcript "OTTMUST00000057182.1";
chr6	HAVANA	exon	113577590	113577676	0	-	.	gene_id "ENSMUSG00000033963.17"; transcript_id "ENSMUST00000035870.5"; gene_type "protein_coding"; gene_name "Fancd2os"; transcript_type "protein_coding"; transcript_name "Fancd2os-201"; exon_number 1; exon_id "ENSMUSE00000425811.5"; level 2; protein_id "ENSMUSP00000035316.5"; transcript_support_level "1"; mgi_id "MGI:1918229"; tag "basic"; tag "Ensembl_canonical"; tag "GENCODE_Primary"; tag "appris_principal_1"; tag "CCDS"; ccdsid "CCDS20427.1"; havana_gene "OTTMUSG00000023491.1"; havana_transcript "OTTMUST00000057183.1";
chr6	HAVANA	UTR	113577590	113577676	0	-	.	gene_id "ENSMUSG00000033963.17"; transcript_id "ENSMUST00000035870.5"; gene_type "protein_coding"; gene_name "Fancd2os"; transcript_type "protein_coding"; transcript_name "Fancd2os-201"; exon_number 1; exon_id "ENSMUSE00000425811.5"; level 2; protein_id "ENSMUSP00000035316.5"; transcript_support_level "1"; mgi_id "MGI:1918229"; tag "basic"; tag "Ensembl_canonical"; tag "GENCODE_Primary"; tag "appris_principal_1"; tag "CCDS"; ccdsid "CCDS20427.1"; havana_gene "OTTMUSG00000023491.1"; havana_transcript "OTTMUST00000057183.1";
chr6	sragcm37_mid	exon	113577590	113577695	1.14364395315166	-	.	gene_id "ENSMUSG00000033963.17"; transcript_id "ENSMUSG00000033963.17_tx_3"; exon_id "chr6_113577590_113577695_-"; exonnum "1"; txlen "1169";
chr6	sragcm37_mid	exon	113577590	113577695	1.01907649088042	-	.	gene_id "ENSMUSG00000033963.17"; transcript_id "ENSMUSG00000033963.17_tx_4"; exon_id "chr6_113577590_113577695_-"; exonnum "1"; txlen "1068";
chr6	sragcm37_mid	exon	113577590	113577695	0.00794506907272233	-	.	gene_id "ENSMUSG00000033963.17"; transcript_id "ENSMUSG00000033963.17_tx_8"; exon_id "chr6_113577590_113577695_-"; exonnum "3"; txlen "1293";
chr6	sragcm37_mid	exon	113579619	113579708	1.14887341005248	-	.	gene_id "ENSMUSG00000033963.17"; transcript_id "ENSMUSG00000033963.17_tx_2"; exon_id "chr6_113579619_113579708_-"; exonnum "2"; txlen "1099";
chr6	sragcm37_mid	exon	113579619	113579708	0.238258252122214	-	.	gene_id "ENSMUSG00000033963.17"; transcript_id "ENSMUSG00000033963.17_tx_7"; exon_id "chr6_113579619_113579708_-"; exonnum "2"; txlen "998";
chr6	sragcm37_mid	exon	113579619	113579708	0.00794506907272233	-	.	gene_id "ENSMUSG00000033963.17"; transcript_id "ENSMUSG00000033963.17_tx_8"; exon_id "chr6_113579619_113579708_-"; exonnum "2"; txlen "1293";
chr6	sragcm37_ss	exon	113579815	113579945	1.14887341005248	-	.	gene_id "ENSMUSG00000033963.17"; transcript_id "ENSMUSG00000033963.17_tx_2"; exon_id "chr6_113579815_113579945_-"; exonnum "1"; txlen "1099";
chr6	sragcm37_ss	exon	113579815	113579945	0.276493389627824	-	.	gene_id "ENSMUSG00000033963.17"; transcript_id "ENSMUSG00000033963.17_tx_6"; exon_id "chr6_113579815_113579945_-"; exonnum "1"; txlen "1009";
chr6	sragcm37_ss	exon	113579815	113579945	0.238258252122214	-	.	gene_id "ENSMUSG00000033963.17"; transcript_id "ENSMUSG00000033963.17_tx_7"; exon_id "chr6_113579815_113579945_-"; exonnum "1"; txlen "998";
chr6	sragcm37_ss	exon	113579815	113579945	0.00794506907272233	-	.	gene_id "ENSMUSG00000033963.17"; transcript_id "ENSMUSG00000033963.17_tx_8"; exon_id "chr6_113579815_113579945_-"; exonnum "1"; txlen "1293";
chr6	HAVANA	exon	113587279	113587720	0	-	.	gene_id "ENSMUSG00000107560.2"; transcript_id "ENSMUST00000205219.2"; gene_type "lncRNA"; gene_name "Gm44199"; transcript_type "lncRNA"; transcript_name "Gm44199-201"; exon_number 3; exon_id "ENSMUSE00001366264.2"; level 2; transcript_support_level "3"; mgi_id "MGI:5690591"; tag "basic"; tag "Ensembl_canonical"; tag "GENCODE_Primary"; havana_gene "OTTMUSG00000056406.1"; havana_transcript "OTTMUST00000139359.1";
chr6	ENSEMBL_gcm37	exon	113587279	113587720	0.572419841495347	-	.	gene_id "ENSMUSG00000107560.2"; transcript_id "ENSMUSG00000107560.2_tx_1"; exon_id "chr6_113587279_113587720_-"; exonnum "3"; txlen "780";
chr6	HAVANA	gene	113587279	113589406	0	-	.	gene_id "ENSMUSG00000107560.2"; gene_type "lncRNA"; gene_name "Gm44199"; level 2; mgi_id "MGI:5690591"; havana_gene "OTTMUSG00000056406.1";
chr6	HAVANA	transcript	113587279	113589406	0	-	.	gene_id "ENSMUSG00000107560.2"; transcript_id "ENSMUST00000205219.2"; gene_type "lncRNA"; gene_name "Gm44199"; transcript_type "lncRNA"; transcript_name "Gm44199-201"; level 2; transcript_support_level "3"; mgi_id "MGI:5690591"; tag "basic"; tag "Ensembl_canonical"; tag "GENCODE_Primary"; havana_gene "OTTMUSG00000056406.1"; havana_transcript "OTTMUST00000139359.1";
chr6	HAVANA	exon	113588028	113588173	0	-	.	gene_id "ENSMUSG00000107560.2"; transcript_id "ENSMUST00000205219.2"; gene_type "lncRNA"; gene_name "Gm44199"; transcript_type "lncRNA"; transcript_name "Gm44199-201"; exon_number 2; exon_id "ENSMUSE00001367176.2"; level 2; transcript_support_level "3"; mgi_id "MGI:5690591"; tag "basic"; tag "Ensembl_canonical"; tag "GENCODE_Primary"; havana_gene "OTTMUSG00000056406.1"; havana_transcript "OTTMUST00000139359.1";
chr6	sragcm37_mid	exon	113588028	113588214	0.572419841495347	-	.	gene_id "ENSMUSG00000107560.2"; transcript_id "ENSMUSG00000107560.2_tx_1"; exon_id "chr6_113588028_113588214_-"; exonnum "2"; txlen "780";
chr6	HAVANA	exon	113589256	113589406	0	-	.	gene_id "ENSMUSG00000107560.2"; transcript_id "ENSMUST00000205219.2"; gene_type "lncRNA"; gene_name "Gm44199"; transcript_type "lncRNA"; transcript_name "Gm44199-201"; exon_number 1; exon_id "ENSMUSE00001366194.2"; level 2; transcript_support_level "3"; mgi_id "MGI:5690591"; tag "basic"; tag "Ensembl_canonical"; tag "GENCODE_Primary"; havana_gene "OTTMUSG00000056406.1"; havana_transcript "OTTMUST00000139359.1";
chr6	ENSEMBL_gcm37	exon	113589256	113589406	0.572419841495347	-	.	gene_id "ENSMUSG00000107560.2"; transcript_id "ENSMUSG00000107560.2_tx_1"; exon_id "chr6_113589256_113589406_-"; exonnum "1"; txlen "780";
chr6	HAVANA	exon	113602753	113603046	0	-	.	gene_id "ENSMUSG00000124915.1"; transcript_id "ENSMUST00000266899.1"; gene_type "lncRNA"; gene_name "ENSMUSG00000124915"; transcript_type "lncRNA"; transcript_name "ENSMUST00000266899"; exon_number 2; exon_id "ENSMUSE00001529399.1"; level 2; tag "basic"; tag "Ensembl_canonical"; tag "GENCODE_Primary"; tag "TAGENE";
chr6	HAVANA	exon	113602753	113603050	0	-	.	gene_id "ENSMUSG00000124915.1"; transcript_id "ENSMUST00000266900.1"; gene_type "lncRNA"; gene_name "ENSMUSG00000124915"; transcript_type "lncRNA"; transcript_name "ENSMUST00000266900"; exon_number 2; exon_id "ENSMUSE00001529398.1"; level 2; tag "TAGENE";
chr6	HAVANA	transcript	113602753	113604912	0	-	.	gene_id "ENSMUSG00000124915.1"; transcript_id "ENSMUST00000266900.1"; gene_type "lncRNA"; gene_name "ENSMUSG00000124915"; transcript_type "lncRNA"; transcript_name "ENSMUST00000266900"; level 2; tag "TAGENE";
chr6	HAVANA	gene	113602753	113604939	0	-	.	gene_id "ENSMUSG00000124915.1"; gene_type "lncRNA"; gene_name "ENSMUSG00000124915"; level 2;
chr6	HAVANA	transcript	113602753	113604939	0	-	.	gene_id "ENSMUSG00000124915.1"; transcript_id "ENSMUST00000266899.1"; gene_type "lncRNA"; gene_name "ENSMUSG00000124915"; transcript_type "lncRNA"; transcript_name "ENSMUST00000266899"; level 2; tag "basic"; tag "Ensembl_canonical"; tag "GENCODE_Primary"; tag "TAGENE";
chr6	HAVANA	exon	113604754	113604912	0	-	.	gene_id "ENSMUSG00000124915.1"; transcript_id "ENSMUST00000266900.1"; gene_type "lncRNA"; gene_name "ENSMUSG00000124915"; transcript_type "lncRNA"; transcript_name "ENSMUST00000266900"; exon_number 1; exon_id "ENSMUSE00001529400.1"; level 2; tag "TAGENE";
chr6	HAVANA	exon	113604754	113604939	0	-	.	gene_id "ENSMUSG00000124915.1"; transcript_id "ENSMUST00000266899.1"; gene_type "lncRNA"; gene_name "ENSMUSG00000124915"; transcript_type "lncRNA"; transcript_name "ENSMUST00000266899"; exon_number 1; exon_id "ENSMUSE00001529401.1"; level 2; tag "basic"; tag "Ensembl_canonical"; tag "GENCODE_Primary"; tag "TAGENE";
chr6	HAVANA	exon	113608591	113608870	0	-	.	gene_id "ENSMUSG00000097671.4"; transcript_id "ENSMUST00000267060.1"; gene_type "lncRNA"; gene_name "1700015O11Rik"; transcript_type "lncRNA"; transcript_name "1700015O11Rik-202"; exon_number 3; exon_id "ENSMUSE00001529752.1"; level 2; mgi_id "MGI:1919105"; tag "basic"; tag "Ensembl_canonical"; tag "GENCODE_Primary"; tag "TAGENE"; havana_gene "OTTMUSG00000056501.1";
chr6	HAVANA	gene	113608591	113610132	0	-	.	gene_id "ENSMUSG00000097671.4"; gene_type "lncRNA"; gene_name "1700015O11Rik"; level 2; mgi_id "MGI:1919105"; havana_gene "OTTMUSG00000056501.1";
chr6	HAVANA	transcript	113608591	113610132	0	-	.	gene_id "ENSMUSG00000097671.4"; transcript_id "ENSMUST00000267060.1"; gene_type "lncRNA"; gene_name "1700015O11Rik"; transcript_type "lncRNA"; transcript_name "1700015O11Rik-202"; level 2; mgi_id "MGI:1919105"; tag "basic"; tag "Ensembl_canonical"; tag "GENCODE_Primary"; tag "TAGENE"; havana_gene "OTTMUSG00000056501.1";
chr6	HAVANA	exon	113608597	113608870	0	-	.	gene_id "ENSMUSG00000097671.4"; transcript_id "ENSMUST00000267061.1"; gene_type "lncRNA"; gene_name "1700015O11Rik"; transcript_type "lncRNA"; transcript_name "1700015O11Rik-203"; exon_number 3; exon_id "ENSMUSE00001529747.1"; level 2; mgi_id "MGI:1919105"; tag "TAGENE"; havana_gene "OTTMUSG00000056501.1";
chr6	HAVANA	transcript	113608597	113610123	0	-	.	gene_id "ENSMUSG00000097671.4"; transcript_id "ENSMUST00000267061.1"; gene_type "lncRNA"; gene_name "1700015O11Rik"; transcript_type "lncRNA"; transcript_name "1700015O11Rik-203"; level 2; mgi_id "MGI:1919105"; tag "TAGENE"; havana_gene "OTTMUSG00000056501.1";
chr6	HAVANA	exon	113608600	113608870	0	-	.	gene_id "ENSMUSG00000097671.4"; transcript_id "ENSMUST00000267062.1"; gene_type "lncRNA"; gene_name "1700015O11Rik"; transcript_type "lncRNA"; transcript_name "1700015O11Rik-204"; exon_number 3; exon_id "ENSMUSE00001529751.1"; level 2; mgi_id "MGI:1919105"; tag "TAGENE"; havana_gene "OTTMUSG00000056501.1";
chr6	ENSEMBL_gcm37	exon	113608600	113608870	0.0366978848807001	-	.	gene_id "ENSMUSG00000097671.4"; transcript_id "ENSMUSG00000097671.4_tx_1"; exon_id "chr6_113608600_113608870_-"; exonnum "4"; txlen "1038";
chr6	ENSEMBL_gcm37	exon	113608600	113608870	0.0126935467075198	-	.	gene_id "ENSMUSG00000097671.4"; transcript_id "ENSMUSG00000097671.4_tx_3"; exon_id "chr6_113608600_113608870_-"; exonnum "4"; txlen "1034";
chr6	ENSEMBL_gcm37	exon	113608600	113608870	0.0125300941910509	-	.	gene_id "ENSMUSG00000097671.4"; transcript_id "ENSMUSG00000097671.4_tx_4"; exon_id "chr6_113608600_113608870_-"; exonnum "4"; txlen "1137";
chr6	ENSEMBL_gcm37	exon	113608600	113608870	0.00491837609263763	-	.	gene_id "ENSMUSG00000097671.4"; transcript_id "ENSMUSG00000097671.4_tx_7"; exon_id "chr6_113608600_113608870_-"; exonnum "3"; txlen "645";
chr6	HAVANA	transcript	113608600	113610097	0	-	.	gene_id "ENSMUSG00000097671.4"; transcript_id "ENSMUST00000267062.1"; gene_type "lncRNA"; gene_name "1700015O11Rik"; transcript_type "lncRNA"; transcript_name "1700015O11Rik-204"; level 2; mgi_id "MGI:1919105"; tag "TAGENE"; havana_gene "OTTMUSG00000056501.1";
chr6	HAVANA	exon	113608604	113608870	0	-	.	gene_id "ENSMUSG00000097671.4"; transcript_id "ENSMUST00000267064.1"; gene_type "lncRNA"; gene_name "1700015O11Rik"; transcript_type "lncRNA"; transcript_name "1700015O11Rik-206"; exon_number 2; exon_id "ENSMUSE00001529746.1"; level 2; mgi_id "MGI:1919105"; tag "TAGENE"; havana_gene "OTTMUSG00000056501.1";
chr6	HAVANA	exon	113608604	113608870	0	-	.	gene_id "ENSMUSG00000097671.4"; transcript_id "ENSMUST00000267063.1"; gene_type "lncRNA"; gene_name "1700015O11Rik"; transcript_type "lncRNA"; transcript_name "1700015O11Rik-205"; exon_number 3; exon_id "ENSMUSE00001529746.1"; level 2; mgi_id "MGI:1919105"; tag "TAGENE"; havana_gene "OTTMUSG00000056501.1";
chr6	HAVANA	transcript	113608604	113609604	0	-	.	gene_id "ENSMUSG00000097671.4"; transcript_id "ENSMUST00000267064.1"; gene_type "lncRNA"; gene_name "1700015O11Rik"; transcript_type "lncRNA"; transcript_name "1700015O11Rik-206"; level 2; mgi_id "MGI:1919105"; tag "TAGENE"; havana_gene "OTTMUSG00000056501.1";
chr6	HAVANA	transcript	113608604	113610092	0	-	.	gene_id "ENSMUSG00000097671.4"; transcript_id "ENSMUST00000267063.1"; gene_type "lncRNA"; gene_name "1700015O11Rik"; transcript_type "lncRNA"; transcript_name "1700015O11Rik-205"; level 2; mgi_id "MGI:1919105"; tag "TAGENE"; havana_gene "OTTMUSG00000056501.1";
chr6	HAVANA	exon	113608610	113608870	0	-	.	gene_id "ENSMUSG00000097671.4"; transcript_id "ENSMUST00000180964.3"; gene_type "lncRNA"; gene_name "1700015O11Rik"; transcript_type "lncRNA"; transcript_name "1700015O11Rik-201"; exon_number 3; exon_id "ENSMUSE00001103510.3"; level 2; transcript_support_level "1"; mgi_id "MGI:1919105"; havana_gene "OTTMUSG00000056501.1"; havana_transcript "OTTMUST00000139550.1";
chr6	HAVANA	transcript	113608610	113610105	0	-	.	gene_id "ENSMUSG00000097671.4"; transcript_id "ENSMUST00000180964.3"; gene_type "lncRNA"; gene_name "1700015O11Rik"; transcript_type "lncRNA"; transcript_name "1700015O11Rik-201"; level 2; transcript_support_level "1"; mgi_id "MGI:1919105"; havana_gene "OTTMUSG00000056501.1"; havana_transcript "OTTMUST00000139550.1";
chr6	HAVANA	exon	113609323	113609489	0	-	.	gene_id "ENSMUSG00000097671.4"; transcript_id "ENSMUST00000267060.1"; gene_type "lncRNA"; gene_name "1700015O11Rik"; transcript_type "lncRNA"; transcript_name "1700015O11Rik-202"; exon_number 2; exon_id "ENSMUSE00001529749.1"; level 2; mgi_id "MGI:1919105"; tag "basic"; tag "Ensembl_canonical"; tag "GENCODE_Primary"; tag "TAGENE"; havana_gene "OTTMUSG00000056501.1";
chr6	HAVANA	exon	113609323	113609489	0	-	.	gene_id "ENSMUSG00000097671.4"; transcript_id "ENSMUST00000267061.1"; gene_type "lncRNA"; gene_name "1700015O11Rik"; transcript_type "lncRNA"; transcript_name "1700015O11Rik-203"; exon_number 2; exon_id "ENSMUSE00001529749.1"; level 2; mgi_id "MGI:1919105"; tag "TAGENE"; havana_gene "OTTMUSG00000056501.1";
chr6	ENSEMBL_gcm37	exon	113609323	113609489	0.0366978848807001	-	.	gene_id "ENSMUSG00000097671.4"; transcript_id "ENSMUSG00000097671.4_tx_1"; exon_id "chr6_113609323_113609489_-"; exonnum "3"; txlen "1038";
chr6	ENSEMBL_gcm37	exon	113609323	113609489	0.0126935467075198	-	.	gene_id "ENSMUSG00000097671.4"; transcript_id "ENSMUSG00000097671.4_tx_3"; exon_id "chr6_113609323_113609489_-"; exonnum "3"; txlen "1034";
chr6	ENSEMBL_gcm37	exon	113609323	113609489	0.0125300941910509	-	.	gene_id "ENSMUSG00000097671.4"; transcript_id "ENSMUSG00000097671.4_tx_4"; exon_id "chr6_113609323_113609489_-"; exonnum "3"; txlen "1137";
chr6	ENSEMBL_gcm37	exon	113609323	113609489	0.00491837609263763	-	.	gene_id "ENSMUSG00000097671.4"; transcript_id "ENSMUSG00000097671.4_tx_7"; exon_id "chr6_113609323_113609489_-"; exonnum "2"; txlen "645";
chr6	HAVANA	exon	113609323	113609519	0	-	.	gene_id "ENSMUSG00000097671.4"; transcript_id "ENSMUST00000267063.1"; gene_type "lncRNA"; gene_name "1700015O11Rik"; transcript_type "lncRNA"; transcript_name "1700015O11Rik-205"; exon_number 2; exon_id "ENSMUSE00001529741.1"; level 2; mgi_id "MGI:1919105"; tag "TAGENE"; havana_gene "OTTMUSG00000056501.1";
chr6	HAVANA	exon	113609323	113609533	0	-	.	gene_id "ENSMUSG00000097671.4"; transcript_id "ENSMUST00000180964.3"; gene_type "lncRNA"; gene_name "1700015O11Rik"; transcript_type "lncRNA"; transcript_name "1700015O11Rik-201"; exon_number 2; exon_id "ENSMUSE00001149769.2"; level 2; transcript_support_level "1"; mgi_id "MGI:1919105"; havana_gene "OTTMUSG00000056501.1"; havana_transcript "OTTMUST00000139550.1";
chr6	HAVANA	exon	113609323	113609604	0	-	.	gene_id "ENSMUSG00000097671.4"; transcript_id "ENSMUST00000267064.1"; gene_type "lncRNA"; gene_name "1700015O11Rik"; transcript_type "lncRNA"; transcript_name "1700015O11Rik-206"; exon_number 1; exon_id "ENSMUSE00001529745.1"; level 2; mgi_id "MGI:1919105"; tag "TAGENE"; havana_gene "OTTMUSG00000056501.1";
chr6	HAVANA	exon	113609362	113609489	0	-	.	gene_id "ENSMUSG00000097671.4"; transcript_id "ENSMUST00000267062.1"; gene_type "lncRNA"; gene_name "1700015O11Rik"; transcript_type "lncRNA"; transcript_name "1700015O11Rik-204"; exon_number 2; exon_id "ENSMUSE00001529750.1"; level 2; mgi_id "MGI:1919105"; tag "TAGENE"; havana_gene "OTTMUSG00000056501.1";
chr6	HAVANA	exon	113609900	113610097	0	-	.	gene_id "ENSMUSG00000097671.4"; transcript_id "ENSMUST00000267062.1"; gene_type "lncRNA"; gene_name "1700015O11Rik"; transcript_type "lncRNA"; transcript_name "1700015O11Rik-204"; exon_number 1; exon_id "ENSMUSE00001529742.1"; level 2; mgi_id "MGI:1919105"; tag "TAGENE"; havana_gene "OTTMUSG00000056501.1";
chr6	HAVANA	exon	113609900	113610105	0	-	.	gene_id "ENSMUSG00000097671.4"; transcript_id "ENSMUST00000180964.3"; gene_type "lncRNA"; gene_name "1700015O11Rik"; transcript_type "lncRNA"; transcript_name "1700015O11Rik-201"; exon_number 1; exon_id "ENSMUSE00001172449.2"; level 2; transcript_support_level "1"; mgi_id "MGI:1919105"; havana_gene "OTTMUSG00000056501.1"; havana_transcript "OTTMUST00000139550.1";
chr6	HAVANA	exon	113609900	113610132	0	-	.	gene_id "ENSMUSG00000097671.4"; transcript_id "ENSMUST00000267060.1"; gene_type "lncRNA"; gene_name "1700015O11Rik"; transcript_type "lncRNA"; transcript_name "1700015O11Rik-202"; exon_number 1; exon_id "ENSMUSE00001529748.1"; level 2; mgi_id "MGI:1919105"; tag "basic"; tag "Ensembl_canonical"; tag "GENCODE_Primary"; tag "TAGENE"; havana_gene "OTTMUSG00000056501.1";
chr6	sragcm37_mid	exon	113609900	113610367	0.0366978848807001	-	.	gene_id "ENSMUSG00000097671.4"; transcript_id "ENSMUSG00000097671.4_tx_1"; exon_id "chr6_113609900_113610367_-"; exonnum "2"; txlen "1038";
chr6	sragcm37_mid	exon	113609900	113610367	0.0125300941910509	-	.	gene_id "ENSMUSG00000097671.4"; transcript_id "ENSMUSG00000097671.4_tx_4"; exon_id "chr6_113609900_113610367_-"; exonnum "2"; txlen "1137";
chr6	HAVANA	exon	113609904	113610092	0	-	.	gene_id "ENSMUSG00000097671.4"; transcript_id "ENSMUST00000267063.1"; gene_type "lncRNA"; gene_name "1700015O11Rik"; transcript_type "lncRNA"; transcript_name "1700015O11Rik-205"; exon_number 1; exon_id "ENSMUSE00001529743.1"; level 2; mgi_id "MGI:1919105"; tag "TAGENE"; havana_gene "OTTMUSG00000056501.1";
chr6	HAVANA	exon	113609904	113610123	0	-	.	gene_id "ENSMUSG00000097671.4"; transcript_id "ENSMUST00000267061.1"; gene_type "lncRNA"; gene_name "1700015O11Rik"; transcript_type "lncRNA"; transcript_name "1700015O11Rik-203"; exon_number 1; exon_id "ENSMUSE00001529744.1"; level 2; mgi_id "MGI:1919105"; tag "TAGENE"; havana_gene "OTTMUSG00000056501.1";
chr6	sragcm37_mid	exon	113609904	113610367	0.0126935467075198	-	.	gene_id "ENSMUSG00000097671.4"; transcript_id "ENSMUSG00000097671.4_tx_3"; exon_id "chr6_113609904_113610367_-"; exonnum "2"; txlen "1034";
chr6	sragcm37_mid	exon	113610161	113610367	0.00491837609263763	-	.	gene_id "ENSMUSG00000097671.4"; transcript_id "ENSMUSG00000097671.4_tx_7"; exon_id "chr6_113610161_113610367_-"; exonnum "1"; txlen "645";
chr6	sragcm37_ss	exon	113615688	113615918	0.0125300941910509	-	.	gene_id "ENSMUSG00000097671.4"; transcript_id "ENSMUSG00000097671.4_tx_4"; exon_id "chr6_113615688_113615918_-"; exonnum "1"; txlen "1137";
chr6	sragcm37_ss	exon	113616185	113616316	0.0366978848807001	-	.	gene_id "ENSMUSG00000097671.4"; transcript_id "ENSMUSG00000097671.4_tx_1"; exon_id "chr6_113616185_113616316_-"; exonnum "1"; txlen "1038";
chr6	sragcm37_ss	exon	113616185	113616316	0.0126935467075198	-	.	gene_id "ENSMUSG00000097671.4"; transcript_id "ENSMUSG00000097671.4_tx_3"; exon_id "chr6_113616185_113616316_-"; exonnum "1"; txlen "1034";
chr6	HAVANA	exon	113617523	113617628	0	-	.	gene_id "ENSMUSG00000107723.3"; transcript_id "ENSMUST00000203570.3"; gene_type "lncRNA"; gene_name "Gm43964"; transcript_type "lncRNA"; transcript_name "Gm43964-201"; exon_number 2; exon_id "ENSMUSE00001642605.1"; level 2; transcript_support_level "3"; mgi_id "MGI:5690356"; tag "basic"; tag "Ensembl_canonical"; tag "GENCODE_Primary"; tag "TAGENE"; havana_gene "OTTMUSG00000056587.1"; havana_transcript "OTTMUST00000139731.1";
chr6	HAVANA	gene	113617523	113618521	0	-	.	gene_id "ENSMUSG00000107723.3"; gene_type "lncRNA"; gene_name "Gm43964"; level 2; mgi_id "MGI:5690356"; havana_gene "OTTMUSG00000056587.1";
chr6	HAVANA	transcript	113617523	113618521	0	-	.	gene_id "ENSMUSG00000107723.3"; transcript_id "ENSMUST00000203570.3"; gene_type "lncRNA"; gene_name "Gm43964"; transcript_type "lncRNA"; transcript_name "Gm43964-201"; level 2; transcript_support_level "3"; mgi_id "MGI:5690356"; tag "basic"; tag "Ensembl_canonical"; tag "GENCODE_Primary"; tag "TAGENE"; havana_gene "OTTMUSG00000056587.1"; havana_transcript "OTTMUST00000139731.1";
chr6	HAVANA	exon	113618288	113618521	0	-	.	gene_id "ENSMUSG00000107723.3"; transcript_id "ENSMUST00000203570.3"; gene_type "lncRNA"; gene_name "Gm43964"; transcript_type "lncRNA"; transcript_name "Gm43964-201"; exon_number 1; exon_id "ENSMUSE00001642604.1"; level 2; transcript_support_level "3"; mgi_id "MGI:5690356"; tag "basic"; tag "Ensembl_canonical"; tag "GENCODE_Primary"; tag "TAGENE"; havana_gene "OTTMUSG00000056587.1"; havana_transcript "OTTMUST00000139731.1";
chr6	HAVANA	exon	113648746	113650101	0	-	.	gene_id "ENSMUSG00000135125.1"; transcript_id "ENSMUST00000328735.1"; gene_type "lncRNA"; gene_name "ENSMUSG00000135125"; transcript_type "lncRNA"; transcript_name "ENSMUST00000328735"; exon_number 2; exon_id "ENSMUSE00001647982.1"; level 2; tag "basic"; tag "Ensembl_canonical"; tag "GENCODE_Primary"; tag "TAGENE";
chr6	HAVANA	gene	113648746	113655795	0	-	.	gene_id "ENSMUSG00000135125.1"; gene_type "lncRNA"; gene_name "ENSMUSG00000135125"; level 2;
chr6	HAVANA	transcript	113648746	113655795	0	-	.	gene_id "ENSMUSG00000135125.1"; transcript_id "ENSMUST00000328735.1"; gene_type "lncRNA"; gene_name "ENSMUSG00000135125"; transcript_type "lncRNA"; transcript_name "ENSMUST00000328735"; level 2; tag "basic"; tag "Ensembl_canonical"; tag "GENCODE_Primary"; tag "TAGENE";
chr6	HAVANA	gene	113653693	113656180	0	-	.	gene_id "ENSMUSG00000107846.2"; gene_type "TEC"; gene_name "Gm43963"; level 2; mgi_id "MGI:5690355"; havana_gene "OTTMUSG00000056415.1";
chr6	HAVANA	transcript	113653693	113656180	0	-	.	gene_id "ENSMUSG00000107846.2"; transcript_id "ENSMUST00000203466.2"; gene_type "TEC"; gene_name "Gm43963"; transcript_type "TEC"; transcript_name "Gm43963-201"; level 2; transcript_support_level "NA"; mgi_id "MGI:5690355"; tag "basic"; tag "Ensembl_canonical"; tag "GENCODE_Primary"; havana_gene "OTTMUSG00000056415.1"; havana_transcript "OTTMUST00000139383.1";
chr6	HAVANA	exon	113653693	113656180	0	-	.	gene_id "ENSMUSG00000107846.2"; transcript_id "ENSMUST00000203466.2"; gene_type "TEC"; gene_name "Gm43963"; transcript_type "TEC"; transcript_name "Gm43963-201"; exon_number 1; exon_id "ENSMUSE00001365655.2"; level 2; transcript_support_level "NA"; mgi_id "MGI:5690355"; tag "basic"; tag "Ensembl_canonical"; tag "GENCODE_Primary"; havana_gene "OTTMUSG00000056415.1"; havana_transcript "OTTMUST00000139383.1";
chr6	HAVANA	exon	113655714	113655795	0	-	.	gene_id "ENSMUSG00000135125.1"; transcript_id "ENSMUST00000328735.1"; gene_type "lncRNA"; gene_name "ENSMUSG00000135125"; transcript_type "lncRNA"; transcript_name "ENSMUST00000328735"; exon_number 1; exon_id "ENSMUSE00001647983.1"; level 2; tag "basic"; tag "Ensembl_canonical"; tag "GENCODE_Primary"; tag "TAGENE";
chr6	HAVANA	exon	113670554	113671305	0	-	.	gene_id "ENSMUSG00000135161.1"; transcript_id "ENSMUST00000328870.1"; gene_type "lncRNA"; gene_name "ENSMUSG00000135161"; transcript_type "lncRNA"; transcript_name "ENSMUST00000328870"; exon_number 2; exon_id "ENSMUSE00001648292.1"; level 2; tag "basic"; tag "Ensembl_canonical"; tag "GENCODE_Primary"; tag "TAGENE";
chr6	ENSEMBL_gcm37	exon	113670554	113671305	0.0765937394148478	-	.	gene_id "ENSMUSG00000135161.1"; transcript_id "ENSMUSG00000135161.1_tx_2"; exon_id "chr6_113670554_113671305_-"; exonnum "2"; txlen "986";
chr6	HAVANA	gene	113670554	113673925	0	-	.	gene_id "ENSMUSG00000135161.1"; gene_type "lncRNA"; gene_name "ENSMUSG00000135161"; level 2;
chr6	HAVANA	transcript	113670554	113673925	0	-	.	gene_id "ENSMUSG00000135161.1"; transcript_id "ENSMUST00000328870.1"; gene_type "lncRNA"; gene_name "ENSMUSG00000135161"; transcript_type "lncRNA"; transcript_name "ENSMUST00000328870"; level 2; tag "basic"; tag "Ensembl_canonical"; tag "GENCODE_Primary"; tag "TAGENE";
chr6	sragcm37_ss	exon	113673192	113673425	0.0765937394148478	-	.	gene_id "ENSMUSG00000135161.1"; transcript_id "ENSMUSG00000135161.1_tx_2"; exon_id "chr6_113673192_113673425_-"; exonnum "1"; txlen "986";
chr6	HAVANA	exon	113673824	113673925	0	-	.	gene_id "ENSMUSG00000135161.1"; transcript_id "ENSMUST00000328870.1"; gene_type "lncRNA"; gene_name "ENSMUSG00000135161"; transcript_type "lncRNA"; transcript_name "ENSMUST00000328870"; exon_number 1; exon_id "ENSMUSE00001648293.1"; level 2; tag "basic"; tag "Ensembl_canonical"; tag "GENCODE_Primary"; tag "TAGENE";
chr6	HAVANA	UTR	113693080	113693213	0	-	.	gene_id "ENSMUSG00000064177.9"; transcript_id "ENSMUST00000204533.3"; gene_type "protein_coding"; gene_name "Ghrl"; transcript_type "protein_coding"; transcript_name "Ghrl-207"; exon_number 3; exon_id "ENSMUSE00000555762.3"; level 2; protein_id "ENSMUSP00000145046.2"; transcript_support_level "2"; mgi_id "MGI:1930008"; tag "basic"; havana_gene "OTTMUSG00000056499.1"; havana_transcript "OTTMUST00000139547.1";
chr6	HAVANA	UTR	113693080	113693213	0	-	.	gene_id "ENSMUSG00000064177.9"; transcript_id "ENSMUST00000064993.8"; gene_type "protein_coding"; gene_name "Ghrl"; transcript_type "protein_coding"; transcript_name "Ghrl-201"; exon_number 5; exon_id "ENSMUSE00000555762.3"; level 2; protein_id "ENSMUSP00000069567.6"; transcript_support_level "1"; mgi_id "MGI:1930008"; tag "alternative_5_UTR"; tag "basic"; tag "appris_principal_4"; tag "CCDS"; ccdsid "CCDS20432.1"; havana_gene "OTTMUSG00000056499.1"; havana_transcript "OTTMUST00000139542.1";
chr6	HAVANA	exon	113693080	113693230	0	-	.	gene_id "ENSMUSG00000064177.9"; transcript_id "ENSMUST00000204533.3"; gene_type "protein_coding"; gene_name "Ghrl"; transcript_type "protein_coding"; transcript_name "Ghrl-207"; exon_number 3; exon_id "ENSMUSE00000555762.3"; level 2; protein_id "ENSMUSP00000145046.2"; transcript_support_level "2"; mgi_id "MGI:1930008"; tag "basic"; havana_gene "OTTMUSG00000056499.1"; havana_transcript "OTTMUST00000139547.1";
chr6	HAVANA	exon	113693080	113693230	0	-	.	gene_id "ENSMUSG00000064177.9"; transcript_id "ENSMUST00000064993.8"; gene_type "protein_coding"; gene_name "Ghrl"; transcript_type "protein_coding"; transcript_name "Ghrl-201"; exon_number 5; exon_id "ENSMUSE00000555762.3"; level 2; protein_id "ENSMUSP00000069567.6"; transcript_support_level "1"; mgi_id "MGI:1930008"; tag "alternative_5_UTR"; tag "basic"; tag "appris_principal_4"; tag "CCDS"; ccdsid "CCDS20432.1"; havana_gene "OTTMUSG00000056499.1"; havana_transcript "OTTMUST00000139542.1";
chr6	HAVANA	transcript	113693080	113694653	0	-	.	gene_id "ENSMUSG00000064177.9"; transcript_id "ENSMUST00000204533.3"; gene_type "protein_coding"; gene_name "Ghrl"; transcript_type "protein_coding"; transcript_name "Ghrl-207"; level 2; protein_id "ENSMUSP00000145046.2"; transcript_support_level "2"; mgi_id "MGI:1930008"; tag "basic"; havana_gene "OTTMUSG00000056499.1"; havana_transcript "OTTMUST00000139547.1";
chr6	HAVANA	gene	113693080	113696841	0	-	.	gene_id "ENSMUSG00000064177.9"; gene_type "protein_coding"; gene_name "Ghrl"; level 2; mgi_id "MGI:1930008"; havana_gene "OTTMUSG00000056499.1";
chr6	HAVANA	transcript	113693080	113696841	0	-	.	gene_id "ENSMUSG00000064177.9"; transcript_id "ENSMUST00000064993.8"; gene_type "protein_coding"; gene_name "Ghrl"; transcript_type "protein_coding"; transcript_name "Ghrl-201"; level 2; protein_id "ENSMUSP00000069567.6"; transcript_support_level "1"; mgi_id "MGI:1930008"; tag "alternative_5_UTR"; tag "basic"; tag "appris_principal_4"; tag "CCDS"; ccdsid "CCDS20432.1"; havana_gene "OTTMUSG00000056499.1"; havana_transcript "OTTMUST00000139542.1";
chr6	HAVANA	UTR	113693085	113693197	0	-	.	gene_id "ENSMUSG00000064177.9"; transcript_id "ENSMUST00000203363.3"; gene_type "protein_coding"; gene_name "Ghrl"; transcript_type "protein_coding"; transcript_name "Ghrl-202"; exon_number 3; exon_id "ENSMUSE00001368108.2"; level 2; protein_id "ENSMUSP00000145366.2"; transcript_support_level "1"; mgi_id "MGI:1930008"; tag "basic"; tag "CCDS"; ccdsid "CCDS85128.1"; havana_gene "OTTMUSG00000056499.1"; havana_transcript "OTTMUST00000139548.1";
chr6	HAVANA	exon	113693085	113693230	0	-	.	gene_id "ENSMUSG00000064177.9"; transcript_id "ENSMUST00000203363.3"; gene_type "protein_coding"; gene_name "Ghrl"; transcript_type "protein_coding"; transcript_name "Ghrl-202"; exon_number 3; exon_id "ENSMUSE00001368108.2"; level 2; protein_id "ENSMUSP00000145366.2"; transcript_support_level "1"; mgi_id "MGI:1930008"; tag "basic"; tag "CCDS"; ccdsid "CCDS85128.1"; havana_gene "OTTMUSG00000056499.1"; havana_transcript "OTTMUST00000139548.1";
chr6	HAVANA	transcript	113693085	113696419	0	-	.	gene_id "ENSMUSG00000064177.9"; transcript_id "ENSMUST00000203363.3"; gene_type "protein_coding"; gene_name "Ghrl"; transcript_type "protein_coding"; transcript_name "Ghrl-202"; level 2; protein_id "ENSMUSP00000145366.2"; transcript_support_level "1"; mgi_id "MGI:1930008"; tag "basic"; tag "CCDS"; ccdsid "CCDS85128.1"; havana_gene "OTTMUSG00000056499.1"; havana_transcript "OTTMUST00000139548.1";
chr6	HAVANA	UTR	113693093	113693213	0	-	.	gene_id "ENSMUSG00000064177.9"; transcript_id "ENSMUST00000203770.3"; gene_type "protein_coding"; gene_name "Ghrl"; transcript_type "protein_coding"; transcript_name "Ghrl-204"; exon_number 4; exon_id "ENSMUSE00001367990.2"; level 2; protein_id "ENSMUSP00000145281.2"; transcript_support_level "1"; mgi_id "MGI:1930008"; tag "basic"; tag "Ensembl_canonical"; tag "GENCODE_Primary"; tag "appris_principal_4"; tag "CCDS"; ccdsid "CCDS20432.1"; havana_gene "OTTMUSG00000056499.1"; havana_transcript "OTTMUST00000139543.1";
chr6	HAVANA	exon	113693093	113693230	0	-	.	gene_id "ENSMUSG00000064177.9"; transcript_id "ENSMUST00000203770.3"; gene_type "protein_coding"; gene_name "Ghrl"; transcript_type "protein_coding"; transcript_name "Ghrl-204"; exon_number 4; exon_id "ENSMUSE00001367990.2"; level 2; protein_id "ENSMUSP00000145281.2"; transcript_support_level "1"; mgi_id "MGI:1930008"; tag "basic"; tag "Ensembl_canonical"; tag "GENCODE_Primary"; tag "appris_principal_4"; tag "CCDS"; ccdsid "CCDS20432.1"; havana_gene "OTTMUSG00000056499.1"; havana_transcript "OTTMUST00000139543.1";
chr6	HAVANA	transcript	113693093	113696809	0	-	.	gene_id "ENSMUSG00000064177.9"; transcript_id "ENSMUST00000203770.3"; gene_type "protein_coding"; gene_name "Ghrl"; transcript_type "protein_coding"; transcript_name "Ghrl-204"; level 2; protein_id "ENSMUSP00000145281.2"; transcript_support_level "1"; mgi_id "MGI:1930008"; tag "basic"; tag "Ensembl_canonical"; tag "GENCODE_Primary"; tag "appris_principal_4"; tag "CCDS"; ccdsid "CCDS20432.1"; havana_gene "OTTMUSG00000056499.1"; havana_transcript "OTTMUST00000139543.1";
chr6	HAVANA	UTR	113693133	113693213	0	-	.	gene_id "ENSMUSG00000064177.9"; transcript_id "ENSMUST00000204163.3"; gene_type "protein_coding"; gene_name "Ghrl"; transcript_type "protein_coding"; transcript_name "Ghrl-205"; exon_number 4; exon_id "ENSMUSE00001367140.2"; level 2; protein_id "ENSMUSP00000145096.2"; transcript_support_level "1"; mgi_id "MGI:1930008"; tag "NAGNAG_splice_site"; tag "basic"; tag "appris_alternative_1"; tag "CCDS"; ccdsid "CCDS85127.1"; havana_gene "OTTMUSG00000056499.1"; havana_transcript "OTTMUST00000139544.1";
chr6	HAVANA	exon	113693133	113693230	0	-	.	gene_id "ENSMUSG00000064177.9"; transcript_id "ENSMUST00000204163.3"; gene_type "protein_coding"; gene_name "Ghrl"; transcript_type "protein_coding"; transcript_name "Ghrl-205"; exon_number 4; exon_id "ENSMUSE00001367140.2"; level 2; protein_id "ENSMUSP00000145096.2"; transcript_support_level "1"; mgi_id "MGI:1930008"; tag "NAGNAG_splice_site"; tag "basic"; tag "appris_alternative_1"; tag "CCDS"; ccdsid "CCDS85127.1"; havana_gene "OTTMUSG00000056499.1"; havana_transcript "OTTMUST00000139544.1";
chr6	HAVANA	transcript	113693133	113696408	0	-	.	gene_id "ENSMUSG00000064177.9"; transcript_id "ENSMUST00000204163.3"; gene_type "protein_coding"; gene_name "Ghrl"; transcript_type "protein_coding"; transcript_name "Ghrl-205"; level 2; protein_id "ENSMUSP00000145096.2"; transcript_support_level "1"; mgi_id "MGI:1930008"; tag "NAGNAG_splice_site"; tag "basic"; tag "appris_alternative_1"; tag "CCDS"; ccdsid "CCDS85127.1"; havana_gene "OTTMUSG00000056499.1"; havana_transcript "OTTMUST00000139544.1";
chr6	HAVANA	stop_codon	113693195	113693197	0	-	0	gene_id "ENSMUSG00000064177.9"; transcript_id "ENSMUST00000203363.3"; gene_type "protein_coding"; gene_name "Ghrl"; transcript_type "protein_coding"; transcript_name "Ghrl-202"; exon_number 3; exon_id "ENSMUSE00001368108.2"; level 2; protein_id "ENSMUSP00000145366.2"; transcript_support_level "1"; mgi_id "MGI:1930008"; tag "basic"; tag "CCDS"; ccdsid "CCDS85128.1"; havana_gene "OTTMUSG00000056499.1"; havana_transcript "OTTMUST00000139548.1";
chr6	HAVANA	CDS	113693198	113693230	0	-	0	gene_id "ENSMUSG00000064177.9"; transcript_id "ENSMUST00000203363.3"; gene_type "protein_coding"; gene_name "Ghrl"; transcript_type "protein_coding"; transcript_name "Ghrl-202"; exon_number 3; exon_id "ENSMUSE00001368108.2"; level 2; protein_id "ENSMUSP00000145366.2"; transcript_support_level "1"; mgi_id "MGI:1930008"; tag "basic"; tag "CCDS"; ccdsid "CCDS85128.1"; havana_gene "OTTMUSG00000056499.1"; havana_transcript "OTTMUST00000139548.1";
chr6	HAVANA	stop_codon	113693211	113693213	0	-	0	gene_id "ENSMUSG00000064177.9"; transcript_id "ENSMUST00000204533.3"; gene_type "protein_coding"; gene_name "Ghrl"; transcript_type "protein_coding"; transcript_name "Ghrl-207"; exon_number 3; exon_id "ENSMUSE00000555762.3"; level 2; protein_id "ENSMUSP00000145046.2"; transcript_support_level "2"; mgi_id "MGI:1930008"; tag "basic"; havana_gene "OTTMUSG00000056499.1"; havana_transcript "OTTMUST00000139547.1";
chr6	HAVANA	stop_codon	113693211	113693213	0	-	0	gene_id "ENSMUSG00000064177.9"; transcript_id "ENSMUST00000064993.8"; gene_type "protein_coding"; gene_name "Ghrl"; transcript_type "protein_coding"; transcript_name "Ghrl-201"; exon_number 5; exon_id "ENSMUSE00000555762.3"; level 2; protein_id "ENSMUSP00000069567.6"; transcript_support_level "1"; mgi_id "MGI:1930008"; tag "alternative_5_UTR"; tag "basic"; tag "appris_principal_4"; tag "CCDS"; ccdsid "CCDS20432.1"; havana_gene "OTTMUSG00000056499.1"; havana_transcript "OTTMUST00000139542.1";
chr6	HAVANA	stop_codon	113693211	113693213	0	-	0	gene_id "ENSMUSG00000064177.9"; transcript_id "ENSMUST00000203770.3"; gene_type "protein_coding"; gene_name "Ghrl"; transcript_type "protein_coding"; transcript_name "Ghrl-204"; exon_number 4; exon_id "ENSMUSE00001367990.2"; level 2; protein_id "ENSMUSP00000145281.2"; transcript_support_level "1"; mgi_id "MGI:1930008"; tag "basic"; tag "Ensembl_canonical"; tag "GENCODE_Primary"; tag "appris_principal_4"; tag "CCDS"; ccdsid "CCDS20432.1"; havana_gene "OTTMUSG00000056499.1"; havana_transcript "OTTMUST00000139543.1";
chr6	HAVANA	stop_codon	113693211	113693213	0	-	0	gene_id "ENSMUSG00000064177.9"; transcript_id "ENSMUST00000204163.3"; gene_type "protein_coding"; gene_name "Ghrl"; transcript_type "protein_coding"; transcript_name "Ghrl-205"; exon_number 4; exon_id "ENSMUSE00001367140.2"; level 2; protein_id "ENSMUSP00000145096.2"; transcript_support_level "1"; mgi_id "MGI:1930008"; tag "NAGNAG_splice_site"; tag "basic"; tag "appris_alternative_1"; tag "CCDS"; ccdsid "CCDS85127.1"; havana_gene "OTTMUSG00000056499.1"; havana_transcript "OTTMUST00000139544.1";
chr6	HAVANA	stop_codon	113693211	113693213	0	-	0	gene_id "ENSMUSG00000064177.9"; transcript_id "ENSMUST00000203588.2"; gene_type "protein_coding"; gene_name "Ghrl"; transcript_type "protein_coding"; transcript_name "Ghrl-203"; exon_number 3; exon_id "ENSMUSE00001365986.2"; level 2; protein_id "ENSMUSP00000145514.2"; transcript_support_level "1"; mgi_id "MGI:1930008"; tag "basic"; tag "CCDS"; ccdsid "CCDS85126.1"; havana_gene "OTTMUSG00000056499.1"; havana_transcript "OTTMUST00000139549.1";
chr6	HAVANA	UTR	113693211	113693213	0	-	.	gene_id "ENSMUSG00000064177.9"; transcript_id "ENSMUST00000203588.2"; gene_type "protein_coding"; gene_name "Ghrl"; transcript_type "protein_coding"; transcript_name "Ghrl-203"; exon_number 3; exon_id "ENSMUSE00001365986.2"; level 2; protein_id "ENSMUSP00000145514.2"; transcript_support_level "1"; mgi_id "MGI:1930008"; tag "basic"; tag "CCDS"; ccdsid "CCDS85126.1"; havana_gene "OTTMUSG00000056499.1"; havana_transcript "OTTMUST00000139549.1";
chr6	HAVANA	exon	113693211	113693230	0	-	.	gene_id "ENSMUSG00000064177.9"; transcript_id "ENSMUST00000203588.2"; gene_type "protein_coding"; gene_name "Ghrl"; transcript_type "protein_coding"; transcript_name "Ghrl-203"; exon_number 3; exon_id "ENSMUSE00001365986.2"; level 2; protein_id "ENSMUSP00000145514.2"; transcript_support_level "1"; mgi_id "MGI:1930008"; tag "basic"; tag "CCDS"; ccdsid "CCDS85126.1"; havana_gene "OTTMUSG00000056499.1"; havana_transcript "OTTMUST00000139549.1";
chr6	HAVANA	transcript	113693211	113696390	0	-	.	gene_id "ENSMUSG00000064177.9"; transcript_id "ENSMUST00000203588.2"; gene_type "protein_coding"; gene_name "Ghrl"; transcript_type "protein_coding"; transcript_name "Ghrl-203"; level 2; protein_id "ENSMUSP00000145514.2"; transcript_support_level "1"; mgi_id "MGI:1930008"; tag "basic"; tag "CCDS"; ccdsid "CCDS85126.1"; havana_gene "OTTMUSG00000056499.1"; havana_transcript "OTTMUST00000139549.1";
chr6	HAVANA	CDS	113693214	113693230	0	-	2	gene_id "ENSMUSG00000064177.9"; transcript_id "ENSMUST00000204533.3"; gene_type "protein_coding"; gene_name "Ghrl"; transcript_type "protein_coding"; transcript_name "Ghrl-207"; exon_number 3; exon_id "ENSMUSE00000555762.3"; level 2; protein_id "ENSMUSP00000145046.2"; transcript_support_level "2"; mgi_id "MGI:1930008"; tag "basic"; havana_gene "OTTMUSG00000056499.1"; havana_transcript "OTTMUST00000139547.1";
chr6	HAVANA	CDS	113693214	113693230	0	-	2	gene_id "ENSMUSG00000064177.9"; transcript_id "ENSMUST00000064993.8"; gene_type "protein_coding"; gene_name "Ghrl"; transcript_type "protein_coding"; transcript_name "Ghrl-201"; exon_number 5; exon_id "ENSMUSE00000555762.3"; level 2; protein_id "ENSMUSP00000069567.6"; transcript_support_level "1"; mgi_id "MGI:1930008"; tag "alternative_5_UTR"; tag "basic"; tag "appris_principal_4"; tag "CCDS"; ccdsid "CCDS20432.1"; havana_gene "OTTMUSG00000056499.1"; havana_transcript "OTTMUST00000139542.1";
chr6	HAVANA	CDS	113693214	113693230	0	-	2	gene_id "ENSMUSG00000064177.9"; transcript_id "ENSMUST00000203770.3"; gene_type "protein_coding"; gene_name "Ghrl"; transcript_type "protein_coding"; transcript_name "Ghrl-204"; exon_number 4; exon_id "ENSMUSE00001367990.2"; level 2; protein_id "ENSMUSP00000145281.2"; transcript_support_level "1"; mgi_id "MGI:1930008"; tag "basic"; tag "Ensembl_canonical"; tag "GENCODE_Primary"; tag "appris_principal_4"; tag "CCDS"; ccdsid "CCDS20432.1"; havana_gene "OTTMUSG00000056499.1"; havana_transcript "OTTMUST00000139543.1";
chr6	HAVANA	CDS	113693214	113693230	0	-	2	gene_id "ENSMUSG00000064177.9"; transcript_id "ENSMUST00000204163.3"; gene_type "protein_coding"; gene_name "Ghrl"; transcript_type "protein_coding"; transcript_name "Ghrl-205"; exon_number 4; exon_id "ENSMUSE00001367140.2"; level 2; protein_id "ENSMUSP00000145096.2"; transcript_support_level "1"; mgi_id "MGI:1930008"; tag "NAGNAG_splice_site"; tag "basic"; tag "appris_alternative_1"; tag "CCDS"; ccdsid "CCDS85127.1"; havana_gene "OTTMUSG00000056499.1"; havana_transcript "OTTMUST00000139544.1";
chr6	HAVANA	CDS	113693214	113693230	0	-	2	gene_id "ENSMUSG00000064177.9"; transcript_id "ENSMUST00000203588.2"; gene_type "protein_coding"; gene_name "Ghrl"; transcript_type "protein_coding"; transcript_name "Ghrl-203"; exon_number 3; exon_id "ENSMUSE00001365986.2"; level 2; protein_id "ENSMUSP00000145514.2"; transcript_support_level "1"; mgi_id "MGI:1930008"; tag "basic"; tag "CCDS"; ccdsid "CCDS85126.1"; havana_gene "OTTMUSG00000056499.1"; havana_transcript "OTTMUST00000139549.1";
chr6	HAVANA	exon	113694014	113694122	0	-	.	gene_id "ENSMUSG00000064177.9"; transcript_id "ENSMUST00000204533.3"; gene_type "protein_coding"; gene_name "Ghrl"; transcript_type "protein_coding"; transcript_name "Ghrl-207"; exon_number 2; exon_id "ENSMUSE00000197195.2"; level 2; protein_id "ENSMUSP00000145046.2"; transcript_support_level "2"; mgi_id "MGI:1930008"; tag "basic"; havana_gene "OTTMUSG00000056499.1"; havana_transcript "OTTMUST00000139547.1";
chr6	HAVANA	CDS	113694014	113694122	0	-	0	gene_id "ENSMUSG00000064177.9"; transcript_id "ENSMUST00000204533.3"; gene_type "protein_coding"; gene_name "Ghrl"; transcript_type "protein_coding"; transcript_name "Ghrl-207"; exon_number 2; exon_id "ENSMUSE00000197195.2"; level 2; protein_id "ENSMUSP00000145046.2"; transcript_support_level "2"; mgi_id "MGI:1930008"; tag "basic"; havana_gene "OTTMUSG00000056499.1"; havana_transcript "OTTMUST00000139547.1";
chr6	HAVANA	exon	113694014	113694122	0	-	.	gene_id "ENSMUSG00000064177.9"; transcript_id "ENSMUST00000064993.8"; gene_type "protein_coding"; gene_name "Ghrl"; transcript_type "protein_coding"; transcript_name "Ghrl-201"; exon_number 4; exon_id "ENSMUSE00000197195.2"; level 2; protein_id "ENSMUSP00000069567.6"; transcript_support_level "1"; mgi_id "MGI:1930008"; tag "alternative_5_UTR"; tag "basic"; tag "appris_principal_4"; tag "CCDS"; ccdsid "CCDS20432.1"; havana_gene "OTTMUSG00000056499.1"; havana_transcript "OTTMUST00000139542.1";
chr6	HAVANA	CDS	113694014	113694122	0	-	0	gene_id "ENSMUSG00000064177.9"; transcript_id "ENSMUST00000064993.8"; gene_type "protein_coding"; gene_name "Ghrl"; transcript_type "protein_coding"; transcript_name "Ghrl-201"; exon_number 4; exon_id "ENSMUSE00000197195.2"; level 2; protein_id "ENSMUSP00000069567.6"; transcript_support_level "1"; mgi_id "MGI:1930008"; tag "alternative_5_UTR"; tag "basic"; tag "appris_principal_4"; tag "CCDS"; ccdsid "CCDS20432.1"; havana_gene "OTTMUSG00000056499.1"; havana_transcript "OTTMUST00000139542.1";
chr6	HAVANA	exon	113694014	113694122	0	-	.	gene_id "ENSMUSG00000064177.9"; transcript_id "ENSMUST00000203770.3"; gene_type "protein_coding"; gene_name "Ghrl"; transcript_type "protein_coding"; transcript_name "Ghrl-204"; exon_number 3; exon_id "ENSMUSE00000197195.2"; level 2; protein_id "ENSMUSP00000145281.2"; transcript_support_level "1"; mgi_id "MGI:1930008"; tag "basic"; tag "Ensembl_canonical"; tag "GENCODE_Primary"; tag "appris_principal_4"; tag "CCDS"; ccdsid "CCDS20432.1"; havana_gene "OTTMUSG00000056499.1"; havana_transcript "OTTMUST00000139543.1";
chr6	HAVANA	CDS	113694014	113694122	0	-	0	gene_id "ENSMUSG00000064177.9"; transcript_id "ENSMUST00000203770.3"; gene_type "protein_coding"; gene_name "Ghrl"; transcript_type "protein_coding"; transcript_name "Ghrl-204"; exon_number 3; exon_id "ENSMUSE00000197195.2"; level 2; protein_id "ENSMUSP00000145281.2"; transcript_support_level "1"; mgi_id "MGI:1930008"; tag "basic"; tag "Ensembl_canonical"; tag "GENCODE_Primary"; tag "appris_principal_4"; tag "CCDS"; ccdsid "CCDS20432.1"; havana_gene "OTTMUSG00000056499.1"; havana_transcript "OTTMUST00000139543.1";
chr6	HAVANA	exon	113694014	113694122	0	-	.	gene_id "ENSMUSG00000064177.9"; transcript_id "ENSMUST00000204163.3"; gene_type "protein_coding"; gene_name "Ghrl"; transcript_type "protein_coding"; transcript_name "Ghrl-205"; exon_number 3; exon_id "ENSMUSE00000197195.2"; level 2; protein_id "ENSMUSP00000145096.2"; transcript_support_level "1"; mgi_id "MGI:1930008"; tag "NAGNAG_splice_site"; tag "basic"; tag "appris_alternative_1"; tag "CCDS"; ccdsid "CCDS85127.1"; havana_gene "OTTMUSG00000056499.1"; havana_transcript "OTTMUST00000139544.1";
chr6	HAVANA	CDS	113694014	113694122	0	-	0	gene_id "ENSMUSG00000064177.9"; transcript_id "ENSMUST00000204163.3"; gene_type "protein_coding"; gene_name "Ghrl"; transcript_type "protein_coding"; transcript_name "Ghrl-205"; exon_number 3; exon_id "ENSMUSE00000197195.2"; level 2; protein_id "ENSMUSP00000145096.2"; transcript_support_level "1"; mgi_id "MGI:1930008"; tag "NAGNAG_splice_site"; tag "basic"; tag "appris_alternative_1"; tag "CCDS"; ccdsid "CCDS85127.1"; havana_gene "OTTMUSG00000056499.1"; havana_transcript "OTTMUST00000139544.1";
chr6	HAVANA	exon	113694014	113694122	0	-	.	gene_id "ENSMUSG00000064177.9"; transcript_id "ENSMUST00000203588.2"; gene_type "protein_coding"; gene_name "Ghrl"; transcript_type "protein_coding"; transcript_name "Ghrl-203"; exon_number 2; exon_id "ENSMUSE00000197195.2"; level 2; protein_id "ENSMUSP00000145514.2"; transcript_support_level "1"; mgi_id "MGI:1930008"; tag "basic"; tag "CCDS"; ccdsid "CCDS85126.1"; havana_gene "OTTMUSG00000056499.1"; havana_transcript "OTTMUST00000139549.1";
chr6	HAVANA	CDS	113694014	113694122	0	-	0	gene_id "ENSMUSG00000064177.9"; transcript_id "ENSMUST00000203588.2"; gene_type "protein_coding"; gene_name "Ghrl"; transcript_type "protein_coding"; transcript_name "Ghrl-203"; exon_number 2; exon_id "ENSMUSE00000197195.2"; level 2; protein_id "ENSMUSP00000145514.2"; transcript_support_level "1"; mgi_id "MGI:1930008"; tag "basic"; tag "CCDS"; ccdsid "CCDS85126.1"; havana_gene "OTTMUSG00000056499.1"; havana_transcript "OTTMUST00000139549.1";
chr6	HAVANA	CDS	113694591	113694626	0	-	0	gene_id "ENSMUSG00000064177.9"; transcript_id "ENSMUST00000204533.3"; gene_type "protein_coding"; gene_name "Ghrl"; transcript_type "protein_coding"; transcript_name "Ghrl-207"; exon_number 1; exon_id "ENSMUSE00001364840.2"; level 2; protein_id "ENSMUSP00000145046.2"; transcript_support_level "2"; mgi_id "MGI:1930008"; tag "basic"; havana_gene "OTTMUSG00000056499.1"; havana_transcript "OTTMUST00000139547.1";
chr6	HAVANA	exon	113694591	113694653	0	-	.	gene_id "ENSMUSG00000064177.9"; transcript_id "ENSMUST00000204533.3"; gene_type "protein_coding"; gene_name "Ghrl"; transcript_type "protein_coding"; transcript_name "Ghrl-207"; exon_number 1; exon_id "ENSMUSE00001364840.2"; level 2; protein_id "ENSMUSP00000145046.2"; transcript_support_level "2"; mgi_id "MGI:1930008"; tag "basic"; havana_gene "OTTMUSG00000056499.1"; havana_transcript "OTTMUST00000139547.1";
chr6	HAVANA	start_codon	113694624	113694626	0	-	0	gene_id "ENSMUSG00000064177.9"; transcript_id "ENSMUST00000204533.3"; gene_type "protein_coding"; gene_name "Ghrl"; transcript_type "protein_coding"; transcript_name "Ghrl-207"; exon_number 1; exon_id "ENSMUSE00001364840.2"; level 2; protein_id "ENSMUSP00000145046.2"; transcript_support_level "2"; mgi_id "MGI:1930008"; tag "basic"; havana_gene "OTTMUSG00000056499.1"; havana_transcript "OTTMUST00000139547.1";
chr6	HAVANA	UTR	113694627	113694653	0	-	.	gene_id "ENSMUSG00000064177.9"; transcript_id "ENSMUST00000204533.3"; gene_type "protein_coding"; gene_name "Ghrl"; transcript_type "protein_coding"; transcript_name "Ghrl-207"; exon_number 1; exon_id "ENSMUSE00001364840.2"; level 2; protein_id "ENSMUSP00000145046.2"; transcript_support_level "2"; mgi_id "MGI:1930008"; tag "basic"; havana_gene "OTTMUSG00000056499.1"; havana_transcript "OTTMUST00000139547.1";
chr6	HAVANA	exon	113696071	113696184	0	-	.	gene_id "ENSMUSG00000064177.9"; transcript_id "ENSMUST00000204163.3"; gene_type "protein_coding"; gene_name "Ghrl"; transcript_type "protein_coding"; transcript_name "Ghrl-205"; exon_number 2; exon_id "ENSMUSE00001366564.2"; level 2; protein_id "ENSMUSP00000145096.2"; transcript_support_level "1"; mgi_id "MGI:1930008"; tag "NAGNAG_splice_site"; tag "basic"; tag "appris_alternative_1"; tag "CCDS"; ccdsid "CCDS85127.1"; havana_gene "OTTMUSG00000056499.1"; havana_transcript "OTTMUST00000139544.1";
chr6	HAVANA	CDS	113696071	113696184	0	-	0	gene_id "ENSMUSG00000064177.9"; transcript_id "ENSMUST00000204163.3"; gene_type "protein_coding"; gene_name "Ghrl"; transcript_type "protein_coding"; transcript_name "Ghrl-205"; exon_number 2; exon_id "ENSMUSE00001366564.2"; level 2; protein_id "ENSMUSP00000145096.2"; transcript_support_level "1"; mgi_id "MGI:1930008"; tag "NAGNAG_splice_site"; tag "basic"; tag "appris_alternative_1"; tag "CCDS"; ccdsid "CCDS85127.1"; havana_gene "OTTMUSG00000056499.1"; havana_transcript "OTTMUST00000139544.1";
chr6	HAVANA	exon	113696071	113696187	0	-	.	gene_id "ENSMUSG00000064177.9"; transcript_id "ENSMUST00000064993.8"; gene_type "protein_coding"; gene_name "Ghrl"; transcript_type "protein_coding"; transcript_name "Ghrl-201"; exon_number 3; exon_id "ENSMUSE00000197198.2"; level 2; protein_id "ENSMUSP00000069567.6"; transcript_support_level "1"; mgi_id "MGI:1930008"; tag "alternative_5_UTR"; tag "basic"; tag "appris_principal_4"; tag "CCDS"; ccdsid "CCDS20432.1"; havana_gene "OTTMUSG00000056499.1"; havana_transcript "OTTMUST00000139542.1";
chr6	HAVANA	CDS	113696071	113696187	0	-	0	gene_id "ENSMUSG00000064177.9"; transcript_id "ENSMUST00000064993.8"; gene_type "protein_coding"; gene_name "Ghrl"; transcript_type "protein_coding"; transcript_name "Ghrl-201"; exon_number 3; exon_id "ENSMUSE00000197198.2"; level 2; protein_id "ENSMUSP00000069567.6"; transcript_support_level "1"; mgi_id "MGI:1930008"; tag "alternative_5_UTR"; tag "basic"; tag "appris_principal_4"; tag "CCDS"; ccdsid "CCDS20432.1"; havana_gene "OTTMUSG00000056499.1"; havana_transcript "OTTMUST00000139542.1";
chr6	HAVANA	exon	113696071	113696187	0	-	.	gene_id "ENSMUSG00000064177.9"; transcript_id "ENSMUST00000203363.3"; gene_type "protein_coding"; gene_name "Ghrl"; transcript_type "protein_coding"; transcript_name "Ghrl-202"; exon_number 2; exon_id "ENSMUSE00000197198.2"; level 2; protein_id "ENSMUSP00000145366.2"; transcript_support_level "1"; mgi_id "MGI:1930008"; tag "basic"; tag "CCDS"; ccdsid "CCDS85128.1"; havana_gene "OTTMUSG00000056499.1"; havana_transcript "OTTMUST00000139548.1";
chr6	HAVANA	CDS	113696071	113696187	0	-	0	gene_id "ENSMUSG00000064177.9"; transcript_id "ENSMUST00000203363.3"; gene_type "protein_coding"; gene_name "Ghrl"; transcript_type "protein_coding"; transcript_name "Ghrl-202"; exon_number 2; exon_id "ENSMUSE00000197198.2"; level 2; protein_id "ENSMUSP00000145366.2"; transcript_support_level "1"; mgi_id "MGI:1930008"; tag "basic"; tag "CCDS"; ccdsid "CCDS85128.1"; havana_gene "OTTMUSG00000056499.1"; havana_transcript "OTTMUST00000139548.1";
chr6	HAVANA	exon	113696071	113696187	0	-	.	gene_id "ENSMUSG00000064177.9"; transcript_id "ENSMUST00000203770.3"; gene_type "protein_coding"; gene_name "Ghrl"; transcript_type "protein_coding"; transcript_name "Ghrl-204"; exon_number 2; exon_id "ENSMUSE00000197198.2"; level 2; protein_id "ENSMUSP00000145281.2"; transcript_support_level "1"; mgi_id "MGI:1930008"; tag "basic"; tag "Ensembl_canonical"; tag "GENCODE_Primary"; tag "appris_principal_4"; tag "CCDS"; ccdsid "CCDS20432.1"; havana_gene "OTTMUSG00000056499.1"; havana_transcript "OTTMUST00000139543.1";
chr6	HAVANA	CDS	113696071	113696187	0	-	0	gene_id "ENSMUSG00000064177.9"; transcript_id "ENSMUST00000203770.3"; gene_type "protein_coding"; gene_name "Ghrl"; transcript_type "protein_coding"; transcript_name "Ghrl-204"; exon_number 2; exon_id "ENSMUSE00000197198.2"; level 2; protein_id "ENSMUSP00000145281.2"; transcript_support_level "1"; mgi_id "MGI:1930008"; tag "basic"; tag "Ensembl_canonical"; tag "GENCODE_Primary"; tag "appris_principal_4"; tag "CCDS"; ccdsid "CCDS20432.1"; havana_gene "OTTMUSG00000056499.1"; havana_transcript "OTTMUST00000139543.1";
chr6	HAVANA	transcript	113696138	113696415	0	-	.	gene_id "ENSMUSG00000064177.9"; transcript_id "ENSMUST00000204191.2"; gene_type "protein_coding"; gene_name "Ghrl"; transcript_type "retained_intron"; transcript_name "Ghrl-206"; level 2; transcript_support_level "NA"; mgi_id "MGI:1930008"; havana_gene "OTTMUSG00000056499.1"; havana_transcript "OTTMUST00000139545.1";
chr6	HAVANA	exon	113696138	113696415	0	-	.	gene_id "ENSMUSG00000064177.9"; transcript_id "ENSMUST00000204191.2"; gene_type "protein_coding"; gene_name "Ghrl"; transcript_type "retained_intron"; transcript_name "Ghrl-206"; exon_number 1; exon_id "ENSMUSE00001366971.2"; level 2; transcript_support_level "NA"; mgi_id "MGI:1930008"; havana_gene "OTTMUSG00000056499.1"; havana_transcript "OTTMUST00000139545.1";
chr6	HAVANA	CDS	113696283	113696390	0	-	0	gene_id "ENSMUSG00000064177.9"; transcript_id "ENSMUST00000064993.8"; gene_type "protein_coding"; gene_name "Ghrl"; transcript_type "protein_coding"; transcript_name "Ghrl-201"; exon_number 2; exon_id "ENSMUSE00000485721.2"; level 2; protein_id "ENSMUSP00000069567.6"; transcript_support_level "1"; mgi_id "MGI:1930008"; tag "alternative_5_UTR"; tag "basic"; tag "appris_principal_4"; tag "CCDS"; ccdsid "CCDS20432.1"; havana_gene "OTTMUSG00000056499.1"; havana_transcript "OTTMUST00000139542.1";
chr6	HAVANA	CDS	113696283	113696390	0	-	0	gene_id "ENSMUSG00000064177.9"; transcript_id "ENSMUST00000203363.3"; gene_type "protein_coding"; gene_name "Ghrl"; transcript_type "protein_coding"; transcript_name "Ghrl-202"; exon_number 1; exon_id "ENSMUSE00001369645.2"; level 2; protein_id "ENSMUSP00000145366.2"; transcript_support_level "1"; mgi_id "MGI:1930008"; tag "basic"; tag "CCDS"; ccdsid "CCDS85128.1"; havana_gene "OTTMUSG00000056499.1"; havana_transcript "OTTMUST00000139548.1";
chr6	HAVANA	CDS	113696283	113696390	0	-	0	gene_id "ENSMUSG00000064177.9"; transcript_id "ENSMUST00000203770.3"; gene_type "protein_coding"; gene_name "Ghrl"; transcript_type "protein_coding"; transcript_name "Ghrl-204"; exon_number 1; exon_id "ENSMUSE00001369953.2"; level 2; protein_id "ENSMUSP00000145281.2"; transcript_support_level "1"; mgi_id "MGI:1930008"; tag "basic"; tag "Ensembl_canonical"; tag "GENCODE_Primary"; tag "appris_principal_4"; tag "CCDS"; ccdsid "CCDS20432.1"; havana_gene "OTTMUSG00000056499.1"; havana_transcript "OTTMUST00000139543.1";
chr6	HAVANA	CDS	113696283	113696390	0	-	0	gene_id "ENSMUSG00000064177.9"; transcript_id "ENSMUST00000204163.3"; gene_type "protein_coding"; gene_name "Ghrl"; transcript_type "protein_coding"; transcript_name "Ghrl-205"; exon_number 1; exon_id "ENSMUSE00001369156.2"; level 2; protein_id "ENSMUSP00000145096.2"; transcript_support_level "1"; mgi_id "MGI:1930008"; tag "NAGNAG_splice_site"; tag "basic"; tag "appris_alternative_1"; tag "CCDS"; ccdsid "CCDS85127.1"; havana_gene "OTTMUSG00000056499.1"; havana_transcript "OTTMUST00000139544.1";
chr6	HAVANA	exon	113696283	113696390	0	-	.	gene_id "ENSMUSG00000064177.9"; transcript_id "ENSMUST00000203588.2"; gene_type "protein_coding"; gene_name "Ghrl"; transcript_type "protein_coding"; transcript_name "Ghrl-203"; exon_number 1; exon_id "ENSMUSE00001369521.2"; level 2; protein_id "ENSMUSP00000145514.2"; transcript_support_level "1"; mgi_id "MGI:1930008"; tag "basic"; tag "CCDS"; ccdsid "CCDS85126.1"; havana_gene "OTTMUSG00000056499.1"; havana_transcript "OTTMUST00000139549.1";
chr6	HAVANA	CDS	113696283	113696390	0	-	0	gene_id "ENSMUSG00000064177.9"; transcript_id "ENSMUST00000203588.2"; gene_type "protein_coding"; gene_name "Ghrl"; transcript_type "protein_coding"; transcript_name "Ghrl-203"; exon_number 1; exon_id "ENSMUSE00001369521.2"; level 2; protein_id "ENSMUSP00000145514.2"; transcript_support_level "1"; mgi_id "MGI:1930008"; tag "basic"; tag "CCDS"; ccdsid "CCDS85126.1"; havana_gene "OTTMUSG00000056499.1"; havana_transcript "OTTMUST00000139549.1";
chr6	HAVANA	exon	113696283	113696408	0	-	.	gene_id "ENSMUSG00000064177.9"; transcript_id "ENSMUST00000204163.3"; gene_type "protein_coding"; gene_name "Ghrl"; transcript_type "protein_coding"; transcript_name "Ghrl-205"; exon_number 1; exon_id "ENSMUSE00001369156.2"; level 2; protein_id "ENSMUSP00000145096.2"; transcript_support_level "1"; mgi_id "MGI:1930008"; tag "NAGNAG_splice_site"; tag "basic"; tag "appris_alternative_1"; tag "CCDS"; ccdsid "CCDS85127.1"; havana_gene "OTTMUSG00000056499.1"; havana_transcript "OTTMUST00000139544.1";
chr6	HAVANA	exon	113696283	113696415	0	-	.	gene_id "ENSMUSG00000064177.9"; transcript_id "ENSMUST00000064993.8"; gene_type "protein_coding"; gene_name "Ghrl"; transcript_type "protein_coding"; transcript_name "Ghrl-201"; exon_number 2; exon_id "ENSMUSE00000485721.2"; level 2; protein_id "ENSMUSP00000069567.6"; transcript_support_level "1"; mgi_id "MGI:1930008"; tag "alternative_5_UTR"; tag "basic"; tag "appris_principal_4"; tag "CCDS"; ccdsid "CCDS20432.1"; havana_gene "OTTMUSG00000056499.1"; havana_transcript "OTTMUST00000139542.1";
chr6	HAVANA	exon	113696283	113696419	0	-	.	gene_id "ENSMUSG00000064177.9"; transcript_id "ENSMUST00000203363.3"; gene_type "protein_coding"; gene_name "Ghrl"; transcript_type "protein_coding"; transcript_name "Ghrl-202"; exon_number 1; exon_id "ENSMUSE00001369645.2"; level 2; protein_id "ENSMUSP00000145366.2"; transcript_support_level "1"; mgi_id "MGI:1930008"; tag "basic"; tag "CCDS"; ccdsid "CCDS85128.1"; havana_gene "OTTMUSG00000056499.1"; havana_transcript "OTTMUST00000139548.1";
chr6	HAVANA	exon	113696283	113696809	0	-	.	gene_id "ENSMUSG00000064177.9"; transcript_id "ENSMUST00000203770.3"; gene_type "protein_coding"; gene_name "Ghrl"; transcript_type "protein_coding"; transcript_name "Ghrl-204"; exon_number 1; exon_id "ENSMUSE00001369953.2"; level 2; protein_id "ENSMUSP00000145281.2"; transcript_support_level "1"; mgi_id "MGI:1930008"; tag "basic"; tag "Ensembl_canonical"; tag "GENCODE_Primary"; tag "appris_principal_4"; tag "CCDS"; ccdsid "CCDS20432.1"; havana_gene "OTTMUSG00000056499.1"; havana_transcript "OTTMUST00000139543.1";
chr6	HAVANA	start_codon	113696388	113696390	0	-	0	gene_id "ENSMUSG00000064177.9"; transcript_id "ENSMUST00000064993.8"; gene_type "protein_coding"; gene_name "Ghrl"; transcript_type "protein_coding"; transcript_name "Ghrl-201"; exon_number 2; exon_id "ENSMUSE00000485721.2"; level 2; protein_id "ENSMUSP00000069567.6"; transcript_support_level "1"; mgi_id "MGI:1930008"; tag "alternative_5_UTR"; tag "basic"; tag "appris_principal_4"; tag "CCDS"; ccdsid "CCDS20432.1"; havana_gene "OTTMUSG00000056499.1"; havana_transcript "OTTMUST00000139542.1";
chr6	HAVANA	start_codon	113696388	113696390	0	-	0	gene_id "ENSMUSG00000064177.9"; transcript_id "ENSMUST00000203363.3"; gene_type "protein_coding"; gene_name "Ghrl"; transcript_type "protein_coding"; transcript_name "Ghrl-202"; exon_number 1; exon_id "ENSMUSE00001369645.2"; level 2; protein_id "ENSMUSP00000145366.2"; transcript_support_level "1"; mgi_id "MGI:1930008"; tag "basic"; tag "CCDS"; ccdsid "CCDS85128.1"; havana_gene "OTTMUSG00000056499.1"; havana_transcript "OTTMUST00000139548.1";
chr6	HAVANA	start_codon	113696388	113696390	0	-	0	gene_id "ENSMUSG00000064177.9"; transcript_id "ENSMUST00000203770.3"; gene_type "protein_coding"; gene_name "Ghrl"; transcript_type "protein_coding"; transcript_name "Ghrl-204"; exon_number 1; exon_id "ENSMUSE00001369953.2"; level 2; protein_id "ENSMUSP00000145281.2"; transcript_support_level "1"; mgi_id "MGI:1930008"; tag "basic"; tag "Ensembl_canonical"; tag "GENCODE_Primary"; tag "appris_principal_4"; tag "CCDS"; ccdsid "CCDS20432.1"; havana_gene "OTTMUSG00000056499.1"; havana_transcript "OTTMUST00000139543.1";
chr6	HAVANA	start_codon	113696388	113696390	0	-	0	gene_id "ENSMUSG00000064177.9"; transcript_id "ENSMUST00000204163.3"; gene_type "protein_coding"; gene_name "Ghrl"; transcript_type "protein_coding"; transcript_name "Ghrl-205"; exon_number 1; exon_id "ENSMUSE00001369156.2"; level 2; protein_id "ENSMUSP00000145096.2"; transcript_support_level "1"; mgi_id "MGI:1930008"; tag "NAGNAG_splice_site"; tag "basic"; tag "appris_alternative_1"; tag "CCDS"; ccdsid "CCDS85127.1"; havana_gene "OTTMUSG00000056499.1"; havana_transcript "OTTMUST00000139544.1";
chr6	HAVANA	start_codon	113696388	113696390	0	-	0	gene_id "ENSMUSG00000064177.9"; transcript_id "ENSMUST00000203588.2"; gene_type "protein_coding"; gene_name "Ghrl"; transcript_type "protein_coding"; transcript_name "Ghrl-203"; exon_number 1; exon_id "ENSMUSE00001369521.2"; level 2; protein_id "ENSMUSP00000145514.2"; transcript_support_level "1"; mgi_id "MGI:1930008"; tag "basic"; tag "CCDS"; ccdsid "CCDS85126.1"; havana_gene "OTTMUSG00000056499.1"; havana_transcript "OTTMUST00000139549.1";
chr6	HAVANA	UTR	113696391	113696408	0	-	.	gene_id "ENSMUSG00000064177.9"; transcript_id "ENSMUST00000204163.3"; gene_type "protein_coding"; gene_name "Ghrl"; transcript_type "protein_coding"; transcript_name "Ghrl-205"; exon_number 1; exon_id "ENSMUSE00001369156.2"; level 2; protein_id "ENSMUSP00000145096.2"; transcript_support_level "1"; mgi_id "MGI:1930008"; tag "NAGNAG_splice_site"; tag "basic"; tag "appris_alternative_1"; tag "CCDS"; ccdsid "CCDS85127.1"; havana_gene "OTTMUSG00000056499.1"; havana_transcript "OTTMUST00000139544.1";
chr6	HAVANA	UTR	113696391	113696415	0	-	.	gene_id "ENSMUSG00000064177.9"; transcript_id "ENSMUST00000064993.8"; gene_type "protein_coding"; gene_name "Ghrl"; transcript_type "protein_coding"; transcript_name "Ghrl-201"; exon_number 2; exon_id "ENSMUSE00000485721.2"; level 2; protein_id "ENSMUSP00000069567.6"; transcript_support_level "1"; mgi_id "MGI:1930008"; tag "alternative_5_UTR"; tag "basic"; tag "appris_principal_4"; tag "CCDS"; ccdsid "CCDS20432.1"; havana_gene "OTTMUSG00000056499.1"; havana_transcript "OTTMUST00000139542.1";
chr6	HAVANA	UTR	113696391	113696419	0	-	.	gene_id "ENSMUSG00000064177.9"; transcript_id "ENSMUST00000203363.3"; gene_type "protein_coding"; gene_name "Ghrl"; transcript_type "protein_coding"; transcript_name "Ghrl-202"; exon_number 1; exon_id "ENSMUSE00001369645.2"; level 2; protein_id "ENSMUSP00000145366.2"; transcript_support_level "1"; mgi_id "MGI:1930008"; tag "basic"; tag "CCDS"; ccdsid "CCDS85128.1"; havana_gene "OTTMUSG00000056499.1"; havana_transcript "OTTMUST00000139548.1";
chr6	HAVANA	UTR	113696391	113696809	0	-	.	gene_id "ENSMUSG00000064177.9"; transcript_id "ENSMUST00000203770.3"; gene_type "protein_coding"; gene_name "Ghrl"; transcript_type "protein_coding"; transcript_name "Ghrl-204"; exon_number 1; exon_id "ENSMUSE00001369953.2"; level 2; protein_id "ENSMUSP00000145281.2"; transcript_support_level "1"; mgi_id "MGI:1930008"; tag "basic"; tag "Ensembl_canonical"; tag "GENCODE_Primary"; tag "appris_principal_4"; tag "CCDS"; ccdsid "CCDS20432.1"; havana_gene "OTTMUSG00000056499.1"; havana_transcript "OTTMUST00000139543.1";
chr6	HAVANA	exon	113696825	113696841	0	-	.	gene_id "ENSMUSG00000064177.9"; transcript_id "ENSMUST00000064993.8"; gene_type "protein_coding"; gene_name "Ghrl"; transcript_type "protein_coding"; transcript_name "Ghrl-201"; exon_number 1; exon_id "ENSMUSE00001472532.2"; level 2; protein_id "ENSMUSP00000069567.6"; transcript_support_level "1"; mgi_id "MGI:1930008"; tag "alternative_5_UTR"; tag "basic"; tag "appris_principal_4"; tag "CCDS"; ccdsid "CCDS20432.1"; havana_gene "OTTMUSG00000056499.1"; havana_transcript "OTTMUST00000139542.1";
chr6	HAVANA	UTR	113696825	113696841	0	-	.	gene_id "ENSMUSG00000064177.9"; transcript_id "ENSMUST00000064993.8"; gene_type "protein_coding"; gene_name "Ghrl"; transcript_type "protein_coding"; transcript_name "Ghrl-201"; exon_number 1; exon_id "ENSMUSE00001472532.2"; level 2; protein_id "ENSMUSP00000069567.6"; transcript_support_level "1"; mgi_id "MGI:1930008"; tag "alternative_5_UTR"; tag "basic"; tag "appris_principal_4"; tag "CCDS"; ccdsid "CCDS20432.1"; havana_gene "OTTMUSG00000056499.1"; havana_transcript "OTTMUST00000139542.1";
chr6	HAVANA	UTR	113705023	113705313	0	-	.	gene_id "ENSMUSG00000030298.11"; transcript_id "ENSMUST00000032440.6"; gene_type "protein_coding"; gene_name "Sec13"; transcript_type "protein_coding"; transcript_name "Sec13-201"; exon_number 9; exon_id "ENSMUSE00000652283.5"; level 2; protein_id "ENSMUSP00000032440.5"; transcript_support_level "1"; mgi_id "MGI:99832"; tag "basic"; tag "Ensembl_canonical"; tag "GENCODE_Primary"; tag "appris_principal_1"; tag "CCDS"; ccdsid "CCDS39596.1"; havana_gene "OTTMUSG00000023506.1"; havana_transcript "OTTMUST00000057250.1";
chr6	HAVANA	exon	113705023	113705424	0	-	.	gene_id "ENSMUSG00000030298.11"; transcript_id "ENSMUST00000032440.6"; gene_type "protein_coding"; gene_name "Sec13"; transcript_type "protein_coding"; transcript_name "Sec13-201"; exon_number 9; exon_id "ENSMUSE00000652283.5"; level 2; protein_id "ENSMUSP00000032440.5"; transcript_support_level "1"; mgi_id "MGI:99832"; tag "basic"; tag "Ensembl_canonical"; tag "GENCODE_Primary"; tag "appris_principal_1"; tag "CCDS"; ccdsid "CCDS39596.1"; havana_gene "OTTMUSG00000023506.1"; havana_transcript "OTTMUST00000057250.1";
chr6	ENSEMBL_gcm37	exon	113705023	113705424	4.28941988400526	-	.	gene_id "ENSMUSG00000030298.11"; transcript_id "ENSMUSG00000030298.11_tx_2"; exon_id "chr6_113705023_113705424_-"; exonnum "9"; txlen "1463";
chr6	HAVANA	gene	113705023	113717704	0	-	.	gene_id "ENSMUSG00000030298.11"; gene_type "protein_coding"; gene_name "Sec13"; level 2; mgi_id "MGI:99832"; havana_gene "OTTMUSG00000023506.1";
chr6	HAVANA	transcript	113705023	113717704	0	-	.	gene_id "ENSMUSG00000030298.11"; transcript_id "ENSMUST00000032440.6"; gene_type "protein_coding"; gene_name "Sec13"; transcript_type "protein_coding"; transcript_name "Sec13-201"; level 2; protein_id "ENSMUSP00000032440.5"; transcript_support_level "1"; mgi_id "MGI:99832"; tag "basic"; tag "Ensembl_canonical"; tag "GENCODE_Primary"; tag "appris_principal_1"; tag "CCDS"; ccdsid "CCDS39596.1"; havana_gene "OTTMUSG00000023506.1"; havana_transcript "OTTMUST00000057250.1";
chr6	HAVANA	stop_codon	113705311	113705313	0	-	0	gene_id "ENSMUSG00000030298.11"; transcript_id "ENSMUST00000032440.6"; gene_type "protein_coding"; gene_name "Sec13"; transcript_type "protein_coding"; transcript_name "Sec13-201"; exon_number 9; exon_id "ENSMUSE00000652283.5"; level 2; protein_id "ENSMUSP00000032440.5"; transcript_support_level "1"; mgi_id "MGI:99832"; tag "basic"; tag "Ensembl_canonical"; tag "GENCODE_Primary"; tag "appris_principal_1"; tag "CCDS"; ccdsid "CCDS39596.1"; havana_gene "OTTMUSG00000023506.1"; havana_transcript "OTTMUST00000057250.1";
chr6	HAVANA	CDS	113705314	113705424	0	-	0	gene_id "ENSMUSG00000030298.11"; transcript_id "ENSMUST00000032440.6"; gene_type "protein_coding"; gene_name "Sec13"; transcript_type "protein_coding"; transcript_name "Sec13-201"; exon_number 9; exon_id "ENSMUSE00000652283.5"; level 2; protein_id "ENSMUSP00000032440.5"; transcript_support_level "1"; mgi_id "MGI:99832"; tag "basic"; tag "Ensembl_canonical"; tag "GENCODE_Primary"; tag "appris_principal_1"; tag "CCDS"; ccdsid "CCDS39596.1"; havana_gene "OTTMUSG00000023506.1"; havana_transcript "OTTMUST00000057250.1";
chr6	HAVANA	exon	113706557	113706703	0	-	.	gene_id "ENSMUSG00000030298.11"; transcript_id "ENSMUST00000032440.6"; gene_type "protein_coding"; gene_name "Sec13"; transcript_type "protein_coding"; transcript_name "Sec13-201"; exon_number 8; exon_id "ENSMUSE00000197209.2"; level 2; protein_id "ENSMUSP00000032440.5"; transcript_support_level "1"; mgi_id "MGI:99832"; tag "basic"; tag "Ensembl_canonical"; tag "GENCODE_Primary"; tag "appris_principal_1"; tag "CCDS"; ccdsid "CCDS39596.1"; havana_gene "OTTMUSG00000023506.1"; havana_transcript "OTTMUST00000057250.1";
chr6	HAVANA	CDS	113706557	113706703	0	-	0	gene_id "ENSMUSG00000030298.11"; transcript_id "ENSMUST00000032440.6"; gene_type "protein_coding"; gene_name "Sec13"; transcript_type "protein_coding"; transcript_name "Sec13-201"; exon_number 8; exon_id "ENSMUSE00000197209.2"; level 2; protein_id "ENSMUSP00000032440.5"; transcript_support_level "1"; mgi_id "MGI:99832"; tag "basic"; tag "Ensembl_canonical"; tag "GENCODE_Primary"; tag "appris_principal_1"; tag "CCDS"; ccdsid "CCDS39596.1"; havana_gene "OTTMUSG00000023506.1"; havana_transcript "OTTMUST00000057250.1";
chr6	ENSEMBL_gcm37	exon	113706557	113706703	4.28941988400526	-	.	gene_id "ENSMUSG00000030298.11"; transcript_id "ENSMUSG00000030298.11_tx_2"; exon_id "chr6_113706557_113706703_-"; exonnum "8"; txlen "1463";
chr6	HAVANA	exon	113707296	113707419	0	-	.	gene_id "ENSMUSG00000030298.11"; transcript_id "ENSMUST00000032440.6"; gene_type "protein_coding"; gene_name "Sec13"; transcript_type "protein_coding"; transcript_name "Sec13-201"; exon_number 7; exon_id "ENSMUSE00000197206.2"; level 2; protein_id "ENSMUSP00000032440.5"; transcript_support_level "1"; mgi_id "MGI:99832"; tag "basic"; tag "Ensembl_canonical"; tag "GENCODE_Primary"; tag "appris_principal_1"; tag "CCDS"; ccdsid "CCDS39596.1"; havana_gene "OTTMUSG00000023506.1"; havana_transcript "OTTMUST00000057250.1";
chr6	HAVANA	CDS	113707296	113707419	0	-	1	gene_id "ENSMUSG00000030298.11"; transcript_id "ENSMUST00000032440.6"; gene_type "protein_coding"; gene_name "Sec13"; transcript_type "protein_coding"; transcript_name "Sec13-201"; exon_number 7; exon_id "ENSMUSE00000197206.2"; level 2; protein_id "ENSMUSP00000032440.5"; transcript_support_level "1"; mgi_id "MGI:99832"; tag "basic"; tag "Ensembl_canonical"; tag "GENCODE_Primary"; tag "appris_principal_1"; tag "CCDS"; ccdsid "CCDS39596.1"; havana_gene "OTTMUSG00000023506.1"; havana_transcript "OTTMUST00000057250.1";
chr6	ENSEMBL_gcm37	exon	113707296	113707419	4.28941988400526	-	.	gene_id "ENSMUSG00000030298.11"; transcript_id "ENSMUSG00000030298.11_tx_2"; exon_id "chr6_113707296_113707419_-"; exonnum "7"; txlen "1463";
chr6	HAVANA	exon	113707391	113707868	0	-	.	gene_id "ENSMUSG00000030298.11"; transcript_id "ENSMUST00000138204.8"; gene_type "protein_coding"; gene_name "Sec13"; transcript_type "retained_intron"; transcript_name "Sec13-202"; exon_number 2; exon_id "ENSMUSE00000749508.2"; level 2; transcript_support_level "5"; mgi_id "MGI:99832"; havana_gene "OTTMUSG00000023506.1"; havana_transcript "OTTMUST00000057252.1";
chr6	HAVANA	transcript	113707391	113712031	0	-	.	gene_id "ENSMUSG00000030298.11"; transcript_id "ENSMUST00000138204.8"; gene_type "protein_coding"; gene_name "Sec13"; transcript_type "retained_intron"; transcript_name "Sec13-202"; level 2; transcript_support_level "5"; mgi_id "MGI:99832"; havana_gene "OTTMUSG00000023506.1"; havana_transcript "OTTMUST00000057252.1";
chr6	HAVANA	exon	113707557	113707868	0	-	.	gene_id "ENSMUSG00000030298.11"; transcript_id "ENSMUST00000145979.2"; gene_type "protein_coding"; gene_name "Sec13"; transcript_type "retained_intron"; transcript_name "Sec13-203"; exon_number 3; exon_id "ENSMUSE00000779428.2"; level 2; transcript_support_level "3"; mgi_id "MGI:99832"; havana_gene "OTTMUSG00000023506.1"; havana_transcript "OTTMUST00000057251.1";
chr6	HAVANA	transcript	113707557	113712031	0	-	.	gene_id "ENSMUSG00000030298.11"; transcript_id "ENSMUST00000145979.2"; gene_type "protein_coding"; gene_name "Sec13"; transcript_type "retained_intron"; transcript_name "Sec13-203"; level 2; transcript_support_level "3"; mgi_id "MGI:99832"; havana_gene "OTTMUSG00000023506.1"; havana_transcript "OTTMUST00000057251.1";
chr6	HAVANA	exon	113707735	113707868	0	-	.	gene_id "ENSMUSG00000030298.11"; transcript_id "ENSMUST00000032440.6"; gene_type "protein_coding"; gene_name "Sec13"; transcript_type "protein_coding"; transcript_name "Sec13-201"; exon_number 6; exon_id "ENSMUSE00000197199.2"; level 2; protein_id "ENSMUSP00000032440.5"; transcript_support_level "1"; mgi_id "MGI:99832"; tag "basic"; tag "Ensembl_canonical"; tag "GENCODE_Primary"; tag "appris_principal_1"; tag "CCDS"; ccdsid "CCDS39596.1"; havana_gene "OTTMUSG00000023506.1"; havana_transcript "OTTMUST00000057250.1";
chr6	HAVANA	CDS	113707735	113707868	0	-	0	gene_id "ENSMUSG00000030298.11"; transcript_id "ENSMUST00000032440.6"; gene_type "protein_coding"; gene_name "Sec13"; transcript_type "protein_coding"; transcript_name "Sec13-201"; exon_number 6; exon_id "ENSMUSE00000197199.2"; level 2; protein_id "ENSMUSP00000032440.5"; transcript_support_level "1"; mgi_id "MGI:99832"; tag "basic"; tag "Ensembl_canonical"; tag "GENCODE_Primary"; tag "appris_principal_1"; tag "CCDS"; ccdsid "CCDS39596.1"; havana_gene "OTTMUSG00000023506.1"; havana_transcript "OTTMUST00000057250.1";
chr6	ENSEMBL_gcm37	exon	113707735	113707868	4.28941988400526	-	.	gene_id "ENSMUSG00000030298.11"; transcript_id "ENSMUSG00000030298.11_tx_2"; exon_id "chr6_113707735_113707868_-"; exonnum "6"; txlen "1463";
chr6	HAVANA	exon	113711507	113711640	0	-	.	gene_id "ENSMUSG00000030298.11"; transcript_id "ENSMUST00000032440.6"; gene_type "protein_coding"; gene_name "Sec13"; transcript_type "protein_coding"; transcript_name "Sec13-201"; exon_number 5; exon_id "ENSMUSE00001263495.2"; level 2; protein_id "ENSMUSP00000032440.5"; transcript_support_level "1"; mgi_id "MGI:99832"; tag "basic"; tag "Ensembl_canonical"; tag "GENCODE_Primary"; tag "appris_principal_1"; tag "CCDS"; ccdsid "CCDS39596.1"; havana_gene "OTTMUSG00000023506.1"; havana_transcript "OTTMUST00000057250.1";
chr6	HAVANA	CDS	113711507	113711640	0	-	2	gene_id "ENSMUSG00000030298.11"; transcript_id "ENSMUST00000032440.6"; gene_type "protein_coding"; gene_name "Sec13"; transcript_type "protein_coding"; transcript_name "Sec13-201"; exon_number 5; exon_id "ENSMUSE00001263495.2"; level 2; protein_id "ENSMUSP00000032440.5"; transcript_support_level "1"; mgi_id "MGI:99832"; tag "basic"; tag "Ensembl_canonical"; tag "GENCODE_Primary"; tag "appris_principal_1"; tag "CCDS"; ccdsid "CCDS39596.1"; havana_gene "OTTMUSG00000023506.1"; havana_transcript "OTTMUST00000057250.1";
chr6	HAVANA	exon	113711507	113711640	0	-	.	gene_id "ENSMUSG00000030298.11"; transcript_id "ENSMUST00000145979.2"; gene_type "protein_coding"; gene_name "Sec13"; transcript_type "retained_intron"; transcript_name "Sec13-203"; exon_number 2; exon_id "ENSMUSE00001273791.2"; level 2; transcript_support_level "3"; mgi_id "MGI:99832"; havana_gene "OTTMUSG00000023506.1"; havana_transcript "OTTMUST00000057251.1";
chr6	ENSEMBL_gcm37	exon	113711507	113711640	4.28941988400526	-	.	gene_id "ENSMUSG00000030298.11"; transcript_id "ENSMUSG00000030298.11_tx_2"; exon_id "chr6_113711507_113711640_-"; exonnum "5"; txlen "1463";
chr6	HAVANA	exon	113712018	113712031	0	-	.	gene_id "ENSMUSG00000030298.11"; transcript_id "ENSMUST00000138204.8"; gene_type "protein_coding"; gene_name "Sec13"; transcript_type "retained_intron"; transcript_name "Sec13-202"; exon_number 1; exon_id "ENSMUSE00001469745.2"; level 2; transcript_support_level "5"; mgi_id "MGI:99832"; havana_gene "OTTMUSG00000023506.1"; havana_transcript "OTTMUST00000057252.1";
chr6	HAVANA	exon	113712018	113712031	0	-	.	gene_id "ENSMUSG00000030298.11"; transcript_id "ENSMUST00000145979.2"; gene_type "protein_coding"; gene_name "Sec13"; transcript_type "retained_intron"; transcript_name "Sec13-203"; exon_number 1; exon_id "ENSMUSE00001469745.2"; level 2; transcript_support_level "3"; mgi_id "MGI:99832"; havana_gene "OTTMUSG00000023506.1"; havana_transcript "OTTMUST00000057251.1";
chr6	HAVANA	exon	113712018	113712169	0	-	.	gene_id "ENSMUSG00000030298.11"; transcript_id "ENSMUST00000032440.6"; gene_type "protein_coding"; gene_name "Sec13"; transcript_type "protein_coding"; transcript_name "Sec13-201"; exon_number 4; exon_id "ENSMUSE00000197203.2"; level 2; protein_id "ENSMUSP00000032440.5"; transcript_support_level "1"; mgi_id "MGI:99832"; tag "basic"; tag "Ensembl_canonical"; tag "GENCODE_Primary"; tag "appris_principal_1"; tag "CCDS"; ccdsid "CCDS39596.1"; havana_gene "OTTMUSG00000023506.1"; havana_transcript "OTTMUST00000057250.1";
chr6	HAVANA	CDS	113712018	113712169	0	-	1	gene_id "ENSMUSG00000030298.11"; transcript_id "ENSMUST00000032440.6"; gene_type "protein_coding"; gene_name "Sec13"; transcript_type "protein_coding"; transcript_name "Sec13-201"; exon_number 4; exon_id "ENSMUSE00000197203.2"; level 2; protein_id "ENSMUSP00000032440.5"; transcript_support_level "1"; mgi_id "MGI:99832"; tag "basic"; tag "Ensembl_canonical"; tag "GENCODE_Primary"; tag "appris_principal_1"; tag "CCDS"; ccdsid "CCDS39596.1"; havana_gene "OTTMUSG00000023506.1"; havana_transcript "OTTMUST00000057250.1";
chr6	ENSEMBL_gcm37	exon	113712018	113712169	4.28941988400526	-	.	gene_id "ENSMUSG00000030298.11"; transcript_id "ENSMUSG00000030298.11_tx_2"; exon_id "chr6_113712018_113712169_-"; exonnum "4"; txlen "1463";
chr6	HAVANA	exon	113713333	113713448	0	-	.	gene_id "ENSMUSG00000030298.11"; transcript_id "ENSMUST00000032440.6"; gene_type "protein_coding"; gene_name "Sec13"; transcript_type "protein_coding"; transcript_name "Sec13-201"; exon_number 3; exon_id "ENSMUSE00000197204.2"; level 2; protein_id "ENSMUSP00000032440.5"; transcript_support_level "1"; mgi_id "MGI:99832"; tag "basic"; tag "Ensembl_canonical"; tag "GENCODE_Primary"; tag "appris_principal_1"; tag "CCDS"; ccdsid "CCDS39596.1"; havana_gene "OTTMUSG00000023506.1"; havana_transcript "OTTMUST00000057250.1";
chr6	HAVANA	CDS	113713333	113713448	0	-	0	gene_id "ENSMUSG00000030298.11"; transcript_id "ENSMUST00000032440.6"; gene_type "protein_coding"; gene_name "Sec13"; transcript_type "protein_coding"; transcript_name "Sec13-201"; exon_number 3; exon_id "ENSMUSE00000197204.2"; level 2; protein_id "ENSMUSP00000032440.5"; transcript_support_level "1"; mgi_id "MGI:99832"; tag "basic"; tag "Ensembl_canonical"; tag "GENCODE_Primary"; tag "appris_principal_1"; tag "CCDS"; ccdsid "CCDS39596.1"; havana_gene "OTTMUSG00000023506.1"; havana_transcript "OTTMUST00000057250.1";
chr6	ENSEMBL_gcm37	exon	113713333	113713448	4.28941988400526	-	.	gene_id "ENSMUSG00000030298.11"; transcript_id "ENSMUSG00000030298.11_tx_2"; exon_id "chr6_113713333_113713448_-"; exonnum "3"; txlen "1463";
chr6	HAVANA	exon	113714915	113714959	0	-	.	gene_id "ENSMUSG00000030298.11"; transcript_id "ENSMUST00000032440.6"; gene_type "protein_coding"; gene_name "Sec13"; transcript_type "protein_coding"; transcript_name "Sec13-201"; exon_number 2; exon_id "ENSMUSE00000197207.2"; level 2; protein_id "ENSMUSP00000032440.5"; transcript_support_level "1"; mgi_id "MGI:99832"; tag "basic"; tag "Ensembl_canonical"; tag "GENCODE_Primary"; tag "appris_principal_1"; tag "CCDS"; ccdsid "CCDS39596.1"; havana_gene "OTTMUSG00000023506.1"; havana_transcript "OTTMUST00000057250.1";
chr6	HAVANA	CDS	113714915	113714959	0	-	0	gene_id "ENSMUSG00000030298.11"; transcript_id "ENSMUST00000032440.6"; gene_type "protein_coding"; gene_name "Sec13"; transcript_type "protein_coding"; transcript_name "Sec13-201"; exon_number 2; exon_id "ENSMUSE00000197207.2"; level 2; protein_id "ENSMUSP00000032440.5"; transcript_support_level "1"; mgi_id "MGI:99832"; tag "basic"; tag "Ensembl_canonical"; tag "GENCODE_Primary"; tag "appris_principal_1"; tag "CCDS"; ccdsid "CCDS39596.1"; havana_gene "OTTMUSG00000023506.1"; havana_transcript "OTTMUST00000057250.1";
chr6	ENSEMBL_gcm37	exon	113714915	113714959	4.28941988400526	-	.	gene_id "ENSMUSG00000030298.11"; transcript_id "ENSMUSG00000030298.11_tx_2"; exon_id "chr6_113714915_113714959_-"; exonnum "2"; txlen "1463";
chr6	HAVANA	transcript	113716090	113717688	0	-	.	gene_id "ENSMUSG00000030298.11"; transcript_id "ENSMUST00000205135.2"; gene_type "protein_coding"; gene_name "Sec13"; transcript_type "retained_intron"; transcript_name "Sec13-204"; level 2; transcript_support_level "NA"; mgi_id "MGI:99832"; havana_gene "OTTMUSG00000023506.1"; havana_transcript "OTTMUST00000139534.1";
chr6	HAVANA	exon	113716090	113717688	0	-	.	gene_id "ENSMUSG00000030298.11"; transcript_id "ENSMUST00000205135.2"; gene_type "protein_coding"; gene_name "Sec13"; transcript_type "retained_intron"; transcript_name "Sec13-204"; exon_number 1; exon_id "ENSMUSE00001365030.2"; level 2; transcript_support_level "NA"; mgi_id "MGI:99832"; havana_gene "OTTMUSG00000023506.1"; havana_transcript "OTTMUST00000139534.1";
chr6	sragcm37_ss	exon	113716164	113716372	4.28941988400526	-	.	gene_id "ENSMUSG00000030298.11"; transcript_id "ENSMUSG00000030298.11_tx_2"; exon_id "chr6_113716164_113716372_-"; exonnum "1"; txlen "1463";
chr6	HAVANA	CDS	113717606	113717608	0	-	0	gene_id "ENSMUSG00000030298.11"; transcript_id "ENSMUST00000032440.6"; gene_type "protein_coding"; gene_name "Sec13"; transcript_type "protein_coding"; transcript_name "Sec13-201"; exon_number 1; exon_id "ENSMUSE00000693969.3"; level 2; protein_id "ENSMUSP00000032440.5"; transcript_support_level "1"; mgi_id "MGI:99832"; tag "basic"; tag "Ensembl_canonical"; tag "GENCODE_Primary"; tag "appris_principal_1"; tag "CCDS"; ccdsid "CCDS39596.1"; havana_gene "OTTMUSG00000023506.1"; havana_transcript "OTTMUST00000057250.1";
chr6	HAVANA	start_codon	113717606	113717608	0	-	0	gene_id "ENSMUSG00000030298.11"; transcript_id "ENSMUST00000032440.6"; gene_type "protein_coding"; gene_name "Sec13"; transcript_type "protein_coding"; transcript_name "Sec13-201"; exon_number 1; exon_id "ENSMUSE00000693969.3"; level 2; protein_id "ENSMUSP00000032440.5"; transcript_support_level "1"; mgi_id "MGI:99832"; tag "basic"; tag "Ensembl_canonical"; tag "GENCODE_Primary"; tag "appris_principal_1"; tag "CCDS"; ccdsid "CCDS39596.1"; havana_gene "OTTMUSG00000023506.1"; havana_transcript "OTTMUST00000057250.1";
chr6	HAVANA	exon	113717606	113717704	0	-	.	gene_id "ENSMUSG00000030298.11"; transcript_id "ENSMUST00000032440.6"; gene_type "protein_coding"; gene_name "Sec13"; transcript_type "protein_coding"; transcript_name "Sec13-201"; exon_number 1; exon_id "ENSMUSE00000693969.3"; level 2; protein_id "ENSMUSP00000032440.5"; transcript_support_level "1"; mgi_id "MGI:99832"; tag "basic"; tag "Ensembl_canonical"; tag "GENCODE_Primary"; tag "appris_principal_1"; tag "CCDS"; ccdsid "CCDS39596.1"; havana_gene "OTTMUSG00000023506.1"; havana_transcript "OTTMUST00000057250.1";
chr6	HAVANA	UTR	113717609	113717704	0	-	.	gene_id "ENSMUSG00000030298.11"; transcript_id "ENSMUST00000032440.6"; gene_type "protein_coding"; gene_name "Sec13"; transcript_type "protein_coding"; transcript_name "Sec13-201"; exon_number 1; exon_id "ENSMUSE00000693969.3"; level 2; protein_id "ENSMUSP00000032440.5"; transcript_support_level "1"; mgi_id "MGI:99832"; tag "basic"; tag "Ensembl_canonical"; tag "GENCODE_Primary"; tag "appris_principal_1"; tag "CCDS"; ccdsid "CCDS39596.1"; havana_gene "OTTMUSG00000023506.1"; havana_transcript "OTTMUST00000057250.1";
chr6	HAVANA	UTR	113720792	113725500	0	-	.	gene_id "ENSMUSG00000030302.18"; transcript_id "ENSMUST00000101045.10"; gene_type "protein_coding"; gene_name "Atp2b2"; transcript_type "protein_coding"; transcript_name "Atp2b2-203"; exon_number 22; exon_id "ENSMUSE00000837202.3"; level 2; protein_id "ENSMUSP00000098606.4"; transcript_support_level "1"; mgi_id "MGI:105368"; tag "basic"; tag "appris_alternative_1"; tag "CCDS"; ccdsid "CCDS20433.1"; havana_gene "OTTMUSG00000018967.1"; havana_transcript "OTTMUST00000045565.1";
chr6	HAVANA	exon	113720792	113725809	0	-	.	gene_id "ENSMUSG00000030302.18"; transcript_id "ENSMUST00000101045.10"; gene_type "protein_coding"; gene_name "Atp2b2"; transcript_type "protein_coding"; transcript_name "Atp2b2-203"; exon_number 22; exon_id "ENSMUSE00000837202.3"; level 2; protein_id "ENSMUSP00000098606.4"; transcript_support_level "1"; mgi_id "MGI:105368"; tag "basic"; tag "appris_alternative_1"; tag "CCDS"; ccdsid "CCDS20433.1"; havana_gene "OTTMUSG00000018967.1"; havana_transcript "OTTMUST00000045565.1";
chr6	HAVANA	transcript	113720792	114018987	0	-	.	gene_id "ENSMUSG00000030302.18"; transcript_id "ENSMUST00000101045.10"; gene_type "protein_coding"; gene_name "Atp2b2"; transcript_type "protein_coding"; transcript_name "Atp2b2-203"; level 2; protein_id "ENSMUSP00000098606.4"; transcript_support_level "1"; mgi_id "MGI:105368"; tag "basic"; tag "appris_alternative_1"; tag "CCDS"; ccdsid "CCDS20433.1"; havana_gene "OTTMUSG00000018967.1"; havana_transcript "OTTMUST00000045565.1";
chr6	HAVANA	gene	113720792	114019574	0	-	.	gene_id "ENSMUSG00000030302.18"; gene_type "protein_coding"; gene_name "Atp2b2"; level 2; mgi_id "MGI:105368"; havana_gene "OTTMUSG00000018967.1";
chr6	HAVANA	UTR	113722630	113725500	0	-	.	gene_id "ENSMUSG00000030302.18"; transcript_id "ENSMUST00000089003.12"; gene_type "protein_coding"; gene_name "Atp2b2"; transcript_type "protein_coding"; transcript_name "Atp2b2-201"; exon_number 20; exon_id "ENSMUSE00000555713.5"; level 2; protein_id "ENSMUSP00000086398.6"; transcript_support_level "1"; mgi_id "MGI:105368"; tag "alternative_5_UTR"; tag "basic"; tag "appris_alternative_1"; tag "CCDS"; ccdsid "CCDS20433.1"; havana_gene "OTTMUSG00000018967.1"; havana_transcript "OTTMUST00000045568.1";
chr6	HAVANA	exon	113722630	113725809	0	-	.	gene_id "ENSMUSG00000030302.18"; transcript_id "ENSMUST00000089003.12"; gene_type "protein_coding"; gene_name "Atp2b2"; transcript_type "protein_coding"; transcript_name "Atp2b2-201"; exon_number 20; exon_id "ENSMUSE00000555713.5"; level 2; protein_id "ENSMUSP00000086398.6"; transcript_support_level "1"; mgi_id "MGI:105368"; tag "alternative_5_UTR"; tag "basic"; tag "appris_alternative_1"; tag "CCDS"; ccdsid "CCDS20433.1"; havana_gene "OTTMUSG00000018967.1"; havana_transcript "OTTMUST00000045568.1";
chr6	HAVANA	transcript	113722630	113868500	0	-	.	gene_id "ENSMUSG00000030302.18"; transcript_id "ENSMUST00000089003.12"; gene_type "protein_coding"; gene_name "Atp2b2"; transcript_type "protein_coding"; transcript_name "Atp2b2-201"; level 2; protein_id "ENSMUSP00000086398.6"; transcript_support_level "1"; mgi_id "MGI:105368"; tag "alternative_5_UTR"; tag "basic"; tag "appris_alternative_1"; tag "CCDS"; ccdsid "CCDS20433.1"; havana_gene "OTTMUSG00000018967.1"; havana_transcript "OTTMUST00000045568.1";
chr6	HAVANA	exon	113722631	113725809	0	-	.	gene_id "ENSMUSG00000030302.18"; transcript_id "ENSMUST00000152831.8"; gene_type "protein_coding"; gene_name "Atp2b2"; transcript_type "nonsense_mediated_decay"; transcript_name "Atp2b2-206"; exon_number 24; exon_id "ENSMUSE00000723292.2"; level 2; protein_id "ENSMUSP00000138165.2"; transcript_support_level "1"; mgi_id "MGI:105368"; havana_gene "OTTMUSG00000018967.1"; havana_transcript "OTTMUST00000045566.1";
chr6	HAVANA	UTR	113722631	113725809	0	-	.	gene_id "ENSMUSG00000030302.18"; transcript_id "ENSMUST00000152831.8"; gene_type "protein_coding"; gene_name "Atp2b2"; transcript_type "nonsense_mediated_decay"; transcript_name "Atp2b2-206"; exon_number 24; exon_id "ENSMUSE00000723292.2"; level 2; protein_id "ENSMUSP00000138165.2"; transcript_support_level "1"; mgi_id "MGI:105368"; havana_gene "OTTMUSG00000018967.1"; havana_transcript "OTTMUST00000045566.1";
chr6	HAVANA	transcript	113722631	114018976	0	-	.	gene_id "ENSMUSG00000030302.18"; transcript_id "ENSMUST00000152831.8"; gene_type "protein_coding"; gene_name "Atp2b2"; transcript_type "nonsense_mediated_decay"; transcript_name "Atp2b2-206"; level 2; protein_id "ENSMUSP00000138165.2"; transcript_support_level "1"; mgi_id "MGI:105368"; havana_gene "OTTMUSG00000018967.1"; havana_transcript "OTTMUST00000045566.1";
chr6	HAVANA	UTR	113724027	113725500	0	-	.	gene_id "ENSMUSG00000030302.18"; transcript_id "ENSMUST00000205052.3"; gene_type "protein_coding"; gene_name "Atp2b2"; transcript_type "protein_coding"; transcript_name "Atp2b2-208"; exon_number 20; exon_id "ENSMUSE00001367705.2"; level 2; protein_id "ENSMUSP00000145174.2"; transcript_support_level "1"; mgi_id "MGI:105368"; tag "basic"; tag "appris_alternative_1"; havana_gene "OTTMUSG00000018967.1"; havana_transcript "OTTMUST00000139531.1";
chr6	HAVANA	exon	113724027	113725809	0	-	.	gene_id "ENSMUSG00000030302.18"; transcript_id "ENSMUST00000205052.3"; gene_type "protein_coding"; gene_name "Atp2b2"; transcript_type "protein_coding"; transcript_name "Atp2b2-208"; exon_number 20; exon_id "ENSMUSE00001367705.2"; level 2; protein_id "ENSMUSP00000145174.2"; transcript_support_level "1"; mgi_id "MGI:105368"; tag "basic"; tag "appris_alternative_1"; havana_gene "OTTMUSG00000018967.1"; havana_transcript "OTTMUST00000139531.1";
chr6	HAVANA	transcript	113724027	113868500	0	-	.	gene_id "ENSMUSG00000030302.18"; transcript_id "ENSMUST00000205052.3"; gene_type "protein_coding"; gene_name "Atp2b2"; transcript_type "protein_coding"; transcript_name "Atp2b2-208"; level 2; protein_id "ENSMUSP00000145174.2"; transcript_support_level "1"; mgi_id "MGI:105368"; tag "basic"; tag "appris_alternative_1"; havana_gene "OTTMUSG00000018967.1"; havana_transcript "OTTMUST00000139531.1";
chr6	HAVANA	UTR	113725255	113725500	0	-	.	gene_id "ENSMUSG00000030302.18"; transcript_id "ENSMUST00000101044.9"; gene_type "protein_coding"; gene_name "Atp2b2"; transcript_type "protein_coding"; transcript_name "Atp2b2-202"; exon_number 24; exon_id "ENSMUSE00000652262.2"; level 2; protein_id "ENSMUSP00000098605.3"; transcript_support_level "1"; mgi_id "MGI:105368"; tag "basic"; tag "Ensembl_canonical"; tag "GENCODE_Primary"; tag "appris_principal_3"; tag "CCDS"; ccdsid "CCDS85130.1"; havana_gene "OTTMUSG00000018967.1"; havana_transcript "OTTMUST00000045567.1";
chr6	HAVANA	exon	113725255	113725809	0	-	.	gene_id "ENSMUSG00000030302.18"; transcript_id "ENSMUST00000101044.9"; gene_type "protein_coding"; gene_name "Atp2b2"; transcript_type "protein_coding"; transcript_name "Atp2b2-202"; exon_number 24; exon_id "ENSMUSE00000652262.2"; level 2; protein_id "ENSMUSP00000098605.3"; transcript_support_level "1"; mgi_id "MGI:105368"; tag "basic"; tag "Ensembl_canonical"; tag "GENCODE_Primary"; tag "appris_principal_3"; tag "CCDS"; ccdsid "CCDS85130.1"; havana_gene "OTTMUSG00000018967.1"; havana_transcript "OTTMUST00000045567.1";
chr6	HAVANA	transcript	113725255	113911642	0	-	.	gene_id "ENSMUSG00000030302.18"; transcript_id "ENSMUST00000101044.9"; gene_type "protein_coding"; gene_name "Atp2b2"; transcript_type "protein_coding"; transcript_name "Atp2b2-202"; level 2; protein_id "ENSMUSP00000098605.3"; transcript_support_level "1"; mgi_id "MGI:105368"; tag "basic"; tag "Ensembl_canonical"; tag "GENCODE_Primary"; tag "appris_principal_3"; tag "CCDS"; ccdsid "CCDS85130.1"; havana_gene "OTTMUSG00000018967.1"; havana_transcript "OTTMUST00000045567.1";
chr6	HAVANA	stop_codon	113725498	113725500	0	-	0	gene_id "ENSMUSG00000030302.18"; transcript_id "ENSMUST00000101045.10"; gene_type "protein_coding"; gene_name "Atp2b2"; transcript_type "protein_coding"; transcript_name "Atp2b2-203"; exon_number 22; exon_id "ENSMUSE00000837202.3"; level 2; protein_id "ENSMUSP00000098606.4"; transcript_support_level "1"; mgi_id "MGI:105368"; tag "basic"; tag "appris_alternative_1"; tag "CCDS"; ccdsid "CCDS20433.1"; havana_gene "OTTMUSG00000018967.1"; havana_transcript "OTTMUST00000045565.1";
chr6	HAVANA	stop_codon	113725498	113725500	0	-	0	gene_id "ENSMUSG00000030302.18"; transcript_id "ENSMUST00000089003.12"; gene_type "protein_coding"; gene_name "Atp2b2"; transcript_type "protein_coding"; transcript_name "Atp2b2-201"; exon_number 20; exon_id "ENSMUSE00000555713.5"; level 2; protein_id "ENSMUSP00000086398.6"; transcript_support_level "1"; mgi_id "MGI:105368"; tag "alternative_5_UTR"; tag "basic"; tag "appris_alternative_1"; tag "CCDS"; ccdsid "CCDS20433.1"; havana_gene "OTTMUSG00000018967.1"; havana_transcript "OTTMUST00000045568.1";
chr6	HAVANA	stop_codon	113725498	113725500	0	-	0	gene_id "ENSMUSG00000030302.18"; transcript_id "ENSMUST00000205052.3"; gene_type "protein_coding"; gene_name "Atp2b2"; transcript_type "protein_coding"; transcript_name "Atp2b2-208"; exon_number 20; exon_id "ENSMUSE00001367705.2"; level 2; protein_id "ENSMUSP00000145174.2"; transcript_support_level "1"; mgi_id "MGI:105368"; tag "basic"; tag "appris_alternative_1"; havana_gene "OTTMUSG00000018967.1"; havana_transcript "OTTMUST00000139531.1";
chr6	HAVANA	stop_codon	113725498	113725500	0	-	0	gene_id "ENSMUSG00000030302.18"; transcript_id "ENSMUST00000101044.9"; gene_type "protein_coding"; gene_name "Atp2b2"; transcript_type "protein_coding"; transcript_name "Atp2b2-202"; exon_number 24; exon_id "ENSMUSE00000652262.2"; level 2; protein_id "ENSMUSP00000098605.3"; transcript_support_level "1"; mgi_id "MGI:105368"; tag "basic"; tag "Ensembl_canonical"; tag "GENCODE_Primary"; tag "appris_principal_3"; tag "CCDS"; ccdsid "CCDS85130.1"; havana_gene "OTTMUSG00000018967.1"; havana_transcript "OTTMUST00000045567.1";
chr6	HAVANA	CDS	113725501	113725809	0	-	0	gene_id "ENSMUSG00000030302.18"; transcript_id "ENSMUST00000101045.10"; gene_type "protein_coding"; gene_name "Atp2b2"; transcript_type "protein_coding"; transcript_name "Atp2b2-203"; exon_number 22; exon_id "ENSMUSE00000837202.3"; level 2; protein_id "ENSMUSP00000098606.4"; transcript_support_level "1"; mgi_id "MGI:105368"; tag "basic"; tag "appris_alternative_1"; tag "CCDS"; ccdsid "CCDS20433.1"; havana_gene "OTTMUSG00000018967.1"; havana_transcript "OTTMUST00000045565.1";
chr6	HAVANA	CDS	113725501	113725809	0	-	0	gene_id "ENSMUSG00000030302.18"; transcript_id "ENSMUST00000089003.12"; gene_type "protein_coding"; gene_name "Atp2b2"; transcript_type "protein_coding"; transcript_name "Atp2b2-201"; exon_number 20; exon_id "ENSMUSE00000555713.5"; level 2; protein_id "ENSMUSP00000086398.6"; transcript_support_level "1"; mgi_id "MGI:105368"; tag "alternative_5_UTR"; tag "basic"; tag "appris_alternative_1"; tag "CCDS"; ccdsid "CCDS20433.1"; havana_gene "OTTMUSG00000018967.1"; havana_transcript "OTTMUST00000045568.1";
chr6	HAVANA	CDS	113725501	113725809	0	-	0	gene_id "ENSMUSG00000030302.18"; transcript_id "ENSMUST00000205052.3"; gene_type "protein_coding"; gene_name "Atp2b2"; transcript_type "protein_coding"; transcript_name "Atp2b2-208"; exon_number 20; exon_id "ENSMUSE00001367705.2"; level 2; protein_id "ENSMUSP00000145174.2"; transcript_support_level "1"; mgi_id "MGI:105368"; tag "basic"; tag "appris_alternative_1"; havana_gene "OTTMUSG00000018967.1"; havana_transcript "OTTMUST00000139531.1";
chr6	HAVANA	CDS	113725501	113725809	0	-	0	gene_id "ENSMUSG00000030302.18"; transcript_id "ENSMUST00000101044.9"; gene_type "protein_coding"; gene_name "Atp2b2"; transcript_type "protein_coding"; transcript_name "Atp2b2-202"; exon_number 24; exon_id "ENSMUSE00000652262.2"; level 2; protein_id "ENSMUSP00000098605.3"; transcript_support_level "1"; mgi_id "MGI:105368"; tag "basic"; tag "Ensembl_canonical"; tag "GENCODE_Primary"; tag "appris_principal_3"; tag "CCDS"; ccdsid "CCDS85130.1"; havana_gene "OTTMUSG00000018967.1"; havana_transcript "OTTMUST00000045567.1";
chr6	HAVANA	exon	113725583	113725809	0	-	.	gene_id "ENSMUSG00000030302.18"; transcript_id "ENSMUST00020183810.1"; gene_type "protein_coding"; gene_name "Atp2b2"; transcript_type "protein_coding"; transcript_name "Atp2b2-209"; exon_number 4; exon_id "ENSMUSE00011469857.1"; level 2; protein_id "ENSMUSP00001091666.1"; mgi_id "MGI:105368"; tag "mRNA_start_NF"; tag "cds_start_NF"; havana_gene "OTTMUSG00000018967.1";
chr6	HAVANA	UTR	113725583	113725809	0	-	.	gene_id "ENSMUSG00000030302.18"; transcript_id "ENSMUST00020183810.1"; gene_type "protein_coding"; gene_name "Atp2b2"; transcript_type "protein_coding"; transcript_name "Atp2b2-209"; exon_number 4; exon_id "ENSMUSE00011469857.1"; level 2; protein_id "ENSMUSP00001091666.1"; mgi_id "MGI:105368"; tag "mRNA_start_NF"; tag "cds_start_NF"; havana_gene "OTTMUSG00000018967.1";
chr6	HAVANA	transcript	113725583	113733975	0	-	.	gene_id "ENSMUSG00000030302.18"; transcript_id "ENSMUST00020183810.1"; gene_type "protein_coding"; gene_name "Atp2b2"; transcript_type "protein_coding"; transcript_name "Atp2b2-209"; level 2; protein_id "ENSMUSP00001091666.1"; mgi_id "MGI:105368"; tag "mRNA_start_NF"; tag "cds_start_NF"; havana_gene "OTTMUSG00000018967.1";
chr6	HAVANA	UTR	113728525	113728646	0	-	.	gene_id "ENSMUSG00000030302.18"; transcript_id "ENSMUST00000152831.8"; gene_type "protein_coding"; gene_name "Atp2b2"; transcript_type "nonsense_mediated_decay"; transcript_name "Atp2b2-206"; exon_number 23; exon_id "ENSMUSE00000752845.2"; level 2; protein_id "ENSMUSP00000138165.2"; transcript_support_level "1"; mgi_id "MGI:105368"; havana_gene "OTTMUSG00000018967.1"; havana_transcript "OTTMUST00000045566.1";
chr6	HAVANA	exon	113728525	113728651	0	-	.	gene_id "ENSMUSG00000030302.18"; transcript_id "ENSMUST00000152831.8"; gene_type "protein_coding"; gene_name "Atp2b2"; transcript_type "nonsense_mediated_decay"; transcript_name "Atp2b2-206"; exon_number 23; exon_id "ENSMUSE00000752845.2"; level 2; protein_id "ENSMUSP00000138165.2"; transcript_support_level "1"; mgi_id "MGI:105368"; havana_gene "OTTMUSG00000018967.1"; havana_transcript "OTTMUST00000045566.1";
chr6	HAVANA	UTR	113728597	113728646	0	-	.	gene_id "ENSMUSG00000030302.18"; transcript_id "ENSMUST00020183810.1"; gene_type "protein_coding"; gene_name "Atp2b2"; transcript_type "protein_coding"; transcript_name "Atp2b2-209"; exon_number 3; exon_id "ENSMUSE00011469853.1"; level 2; protein_id "ENSMUSP00001091666.1"; mgi_id "MGI:105368"; tag "mRNA_start_NF"; tag "cds_start_NF"; havana_gene "OTTMUSG00000018967.1";
chr6	HAVANA	exon	113728597	113728651	0	-	.	gene_id "ENSMUSG00000030302.18"; transcript_id "ENSMUST00020183810.1"; gene_type "protein_coding"; gene_name "Atp2b2"; transcript_type "protein_coding"; transcript_name "Atp2b2-209"; exon_number 3; exon_id "ENSMUSE00011469853.1"; level 2; protein_id "ENSMUSP00001091666.1"; mgi_id "MGI:105368"; tag "mRNA_start_NF"; tag "cds_start_NF"; havana_gene "OTTMUSG00000018967.1";
chr6	HAVANA	stop_codon	113728644	113728646	0	-	0	gene_id "ENSMUSG00000030302.18"; transcript_id "ENSMUST00000152831.8"; gene_type "protein_coding"; gene_name "Atp2b2"; transcript_type "nonsense_mediated_decay"; transcript_name "Atp2b2-206"; exon_number 23; exon_id "ENSMUSE00000752845.2"; level 2; protein_id "ENSMUSP00000138165.2"; transcript_support_level "1"; mgi_id "MGI:105368"; havana_gene "OTTMUSG00000018967.1"; havana_transcript "OTTMUST00000045566.1";
chr6	HAVANA	stop_codon	113728644	113728646	0	-	0	gene_id "ENSMUSG00000030302.18"; transcript_id "ENSMUST00020183810.1"; gene_type "protein_coding"; gene_name "Atp2b2"; transcript_type "protein_coding"; transcript_name "Atp2b2-209"; exon_number 3; exon_id "ENSMUSE00011469853.1"; level 2; protein_id "ENSMUSP00001091666.1"; mgi_id "MGI:105368"; tag "mRNA_start_NF"; tag "cds_start_NF"; havana_gene "OTTMUSG00000018967.1";
chr6	HAVANA	CDS	113728647	113728651	0	-	2	gene_id "ENSMUSG00000030302.18"; transcript_id "ENSMUST00000152831.8"; gene_type "protein_coding"; gene_name "Atp2b2"; transcript_type "nonsense_mediated_decay"; transcript_name "Atp2b2-206"; exon_number 23; exon_id "ENSMUSE00000752845.2"; level 2; protein_id "ENSMUSP00000138165.2"; transcript_support_level "1"; mgi_id "MGI:105368"; havana_gene "OTTMUSG00000018967.1"; havana_transcript "OTTMUST00000045566.1";
chr6	HAVANA	CDS	113728647	113728651	0	-	2	gene_id "ENSMUSG00000030302.18"; transcript_id "ENSMUST00020183810.1"; gene_type "protein_coding"; gene_name "Atp2b2"; transcript_type "protein_coding"; transcript_name "Atp2b2-209"; exon_number 3; exon_id "ENSMUSE00011469853.1"; level 2; protein_id "ENSMUSP00001091666.1"; mgi_id "MGI:105368"; tag "mRNA_start_NF"; tag "cds_start_NF"; havana_gene "OTTMUSG00000018967.1";
chr6	HAVANA	exon	113732178	113732349	0	-	.	gene_id "ENSMUSG00000030302.18"; transcript_id "ENSMUST00000152831.8"; gene_type "protein_coding"; gene_name "Atp2b2"; transcript_type "nonsense_mediated_decay"; transcript_name "Atp2b2-206"; exon_number 22; exon_id "ENSMUSE00000722823.2"; level 2; protein_id "ENSMUSP00000138165.2"; transcript_support_level "1"; mgi_id "MGI:105368"; havana_gene "OTTMUSG00000018967.1"; havana_transcript "OTTMUST00000045566.1";
chr6	HAVANA	CDS	113732178	113732349	0	-	0	gene_id "ENSMUSG00000030302.18"; transcript_id "ENSMUST00000152831.8"; gene_type "protein_coding"; gene_name "Atp2b2"; transcript_type "nonsense_mediated_decay"; transcript_name "Atp2b2-206"; exon_number 22; exon_id "ENSMUSE00000722823.2"; level 2; protein_id "ENSMUSP00000138165.2"; transcript_support_level "1"; mgi_id "MGI:105368"; havana_gene "OTTMUSG00000018967.1"; havana_transcript "OTTMUST00000045566.1";
chr6	HAVANA	exon	113732178	113732349	0	-	.	gene_id "ENSMUSG00000030302.18"; transcript_id "ENSMUST00020183810.1"; gene_type "protein_coding"; gene_name "Atp2b2"; transcript_type "protein_coding"; transcript_name "Atp2b2-209"; exon_number 2; exon_id "ENSMUSE00000722823.2"; level 2; protein_id "ENSMUSP00001091666.1"; mgi_id "MGI:105368"; tag "mRNA_start_NF"; tag "cds_start_NF"; havana_gene "OTTMUSG00000018967.1";
chr6	HAVANA	CDS	113732178	113732349	0	-	0	gene_id "ENSMUSG00000030302.18"; transcript_id "ENSMUST00020183810.1"; gene_type "protein_coding"; gene_name "Atp2b2"; transcript_type "protein_coding"; transcript_name "Atp2b2-209"; exon_number 2; exon_id "ENSMUSE00000722823.2"; level 2; protein_id "ENSMUSP00001091666.1"; mgi_id "MGI:105368"; tag "mRNA_start_NF"; tag "cds_start_NF"; havana_gene "OTTMUSG00000018967.1";
chr6	HAVANA	exon	113733793	113733975	0	-	.	gene_id "ENSMUSG00000030302.18"; transcript_id "ENSMUST00000101045.10"; gene_type "protein_coding"; gene_name "Atp2b2"; transcript_type "protein_coding"; transcript_name "Atp2b2-203"; exon_number 21; exon_id "ENSMUSE00001266856.2"; level 2; protein_id "ENSMUSP00000098606.4"; transcript_support_level "1"; mgi_id "MGI:105368"; tag "basic"; tag "appris_alternative_1"; tag "CCDS"; ccdsid "CCDS20433.1"; havana_gene "OTTMUSG00000018967.1"; havana_transcript "OTTMUST00000045565.1";
chr6	HAVANA	CDS	113733793	113733975	0	-	0	gene_id "ENSMUSG00000030302.18"; transcript_id "ENSMUST00000101045.10"; gene_type "protein_coding"; gene_name "Atp2b2"; transcript_type "protein_coding"; transcript_name "Atp2b2-203"; exon_number 21; exon_id "ENSMUSE00001266856.2"; level 2; protein_id "ENSMUSP00000098606.4"; transcript_support_level "1"; mgi_id "MGI:105368"; tag "basic"; tag "appris_alternative_1"; tag "CCDS"; ccdsid "CCDS20433.1"; havana_gene "OTTMUSG00000018967.1"; havana_transcript "OTTMUST00000045565.1";
chr6	HAVANA	exon	113733793	113733975	0	-	.	gene_id "ENSMUSG00000030302.18"; transcript_id "ENSMUST00000089003.12"; gene_type "protein_coding"; gene_name "Atp2b2"; transcript_type "protein_coding"; transcript_name "Atp2b2-201"; exon_number 19; exon_id "ENSMUSE00001266856.2"; level 2; protein_id "ENSMUSP00000086398.6"; transcript_support_level "1"; mgi_id "MGI:105368"; tag "alternative_5_UTR"; tag "basic"; tag "appris_alternative_1"; tag "CCDS"; ccdsid "CCDS20433.1"; havana_gene "OTTMUSG00000018967.1"; havana_transcript "OTTMUST00000045568.1";
chr6	HAVANA	CDS	113733793	113733975	0	-	0	gene_id "ENSMUSG00000030302.18"; transcript_id "ENSMUST00000089003.12"; gene_type "protein_coding"; gene_name "Atp2b2"; transcript_type "protein_coding"; transcript_name "Atp2b2-201"; exon_number 19; exon_id "ENSMUSE00001266856.2"; level 2; protein_id "ENSMUSP00000086398.6"; transcript_support_level "1"; mgi_id "MGI:105368"; tag "alternative_5_UTR"; tag "basic"; tag "appris_alternative_1"; tag "CCDS"; ccdsid "CCDS20433.1"; havana_gene "OTTMUSG00000018967.1"; havana_transcript "OTTMUST00000045568.1";
chr6	HAVANA	exon	113733793	113733975	0	-	.	gene_id "ENSMUSG00000030302.18"; transcript_id "ENSMUST00000152831.8"; gene_type "protein_coding"; gene_name "Atp2b2"; transcript_type "nonsense_mediated_decay"; transcript_name "Atp2b2-206"; exon_number 21; exon_id "ENSMUSE00001266856.2"; level 2; protein_id "ENSMUSP00000138165.2"; transcript_support_level "1"; mgi_id "MGI:105368"; havana_gene "OTTMUSG00000018967.1"; havana_transcript "OTTMUST00000045566.1";
chr6	HAVANA	CDS	113733793	113733975	0	-	0	gene_id "ENSMUSG00000030302.18"; transcript_id "ENSMUST00000152831.8"; gene_type "protein_coding"; gene_name "Atp2b2"; transcript_type "nonsense_mediated_decay"; transcript_name "Atp2b2-206"; exon_number 21; exon_id "ENSMUSE00001266856.2"; level 2; protein_id "ENSMUSP00000138165.2"; transcript_support_level "1"; mgi_id "MGI:105368"; havana_gene "OTTMUSG00000018967.1"; havana_transcript "OTTMUST00000045566.1";
chr6	HAVANA	exon	113733793	113733975	0	-	.	gene_id "ENSMUSG00000030302.18"; transcript_id "ENSMUST00000205052.3"; gene_type "protein_coding"; gene_name "Atp2b2"; transcript_type "protein_coding"; transcript_name "Atp2b2-208"; exon_number 19; exon_id "ENSMUSE00001266856.2"; level 2; protein_id "ENSMUSP00000145174.2"; transcript_support_level "1"; mgi_id "MGI:105368"; tag "basic"; tag "appris_alternative_1"; havana_gene "OTTMUSG00000018967.1"; havana_transcript "OTTMUST00000139531.1";
chr6	HAVANA	CDS	113733793	113733975	0	-	0	gene_id "ENSMUSG00000030302.18"; transcript_id "ENSMUST00000205052.3"; gene_type "protein_coding"; gene_name "Atp2b2"; transcript_type "protein_coding"; transcript_name "Atp2b2-208"; exon_number 19; exon_id "ENSMUSE00001266856.2"; level 2; protein_id "ENSMUSP00000145174.2"; transcript_support_level "1"; mgi_id "MGI:105368"; tag "basic"; tag "appris_alternative_1"; havana_gene "OTTMUSG00000018967.1"; havana_transcript "OTTMUST00000139531.1";
chr6	HAVANA	exon	113733793	113733975	0	-	.	gene_id "ENSMUSG00000030302.18"; transcript_id "ENSMUST00000101044.9"; gene_type "protein_coding"; gene_name "Atp2b2"; transcript_type "protein_coding"; transcript_name "Atp2b2-202"; exon_number 23; exon_id "ENSMUSE00001266856.2"; level 2; protein_id "ENSMUSP00000098605.3"; transcript_support_level "1"; mgi_id "MGI:105368"; tag "basic"; tag "Ensembl_canonical"; tag "GENCODE_Primary"; tag "appris_principal_3"; tag "CCDS"; ccdsid "CCDS85130.1"; havana_gene "OTTMUSG00000018967.1"; havana_transcript "OTTMUST00000045567.1";
chr6	HAVANA	CDS	113733793	113733975	0	-	0	gene_id "ENSMUSG00000030302.18"; transcript_id "ENSMUST00000101044.9"; gene_type "protein_coding"; gene_name "Atp2b2"; transcript_type "protein_coding"; transcript_name "Atp2b2-202"; exon_number 23; exon_id "ENSMUSE00001266856.2"; level 2; protein_id "ENSMUSP00000098605.3"; transcript_support_level "1"; mgi_id "MGI:105368"; tag "basic"; tag "Ensembl_canonical"; tag "GENCODE_Primary"; tag "appris_principal_3"; tag "CCDS"; ccdsid "CCDS85130.1"; havana_gene "OTTMUSG00000018967.1"; havana_transcript "OTTMUST00000045567.1";
chr6	HAVANA	exon	113733793	113733975	0	-	.	gene_id "ENSMUSG00000030302.18"; transcript_id "ENSMUST00020183810.1"; gene_type "protein_coding"; gene_name "Atp2b2"; transcript_type "protein_coding"; transcript_name "Atp2b2-209"; exon_number 1; exon_id "ENSMUSE00001266856.2"; level 2; protein_id "ENSMUSP00001091666.1"; mgi_id "MGI:105368"; tag "mRNA_start_NF"; tag "cds_start_NF"; havana_gene "OTTMUSG00000018967.1";
chr6	HAVANA	CDS	113733793	113733975	0	-	0	gene_id "ENSMUSG00000030302.18"; transcript_id "ENSMUST00020183810.1"; gene_type "protein_coding"; gene_name "Atp2b2"; transcript_type "protein_coding"; transcript_name "Atp2b2-209"; exon_number 1; exon_id "ENSMUSE00001266856.2"; level 2; protein_id "ENSMUSP00001091666.1"; mgi_id "MGI:105368"; tag "mRNA_start_NF"; tag "cds_start_NF"; havana_gene "OTTMUSG00000018967.1";
chr6	HAVANA	exon	113735880	113735987	0	-	.	gene_id "ENSMUSG00000030302.18"; transcript_id "ENSMUST00000101045.10"; gene_type "protein_coding"; gene_name "Atp2b2"; transcript_type "protein_coding"; transcript_name "Atp2b2-203"; exon_number 20; exon_id "ENSMUSE00001227255.2"; level 2; protein_id "ENSMUSP00000098606.4"; transcript_support_level "1"; mgi_id "MGI:105368"; tag "basic"; tag "appris_alternative_1"; tag "CCDS"; ccdsid "CCDS20433.1"; havana_gene "OTTMUSG00000018967.1"; havana_transcript "OTTMUST00000045565.1";
chr6	HAVANA	CDS	113735880	113735987	0	-	0	gene_id "ENSMUSG00000030302.18"; transcript_id "ENSMUST00000101045.10"; gene_type "protein_coding"; gene_name "Atp2b2"; transcript_type "protein_coding"; transcript_name "Atp2b2-203"; exon_number 20; exon_id "ENSMUSE00001227255.2"; level 2; protein_id "ENSMUSP00000098606.4"; transcript_support_level "1"; mgi_id "MGI:105368"; tag "basic"; tag "appris_alternative_1"; tag "CCDS"; ccdsid "CCDS20433.1"; havana_gene "OTTMUSG00000018967.1"; havana_transcript "OTTMUST00000045565.1";
chr6	HAVANA	exon	113735880	113735987	0	-	.	gene_id "ENSMUSG00000030302.18"; transcript_id "ENSMUST00000089003.12"; gene_type "protein_coding"; gene_name "Atp2b2"; transcript_type "protein_coding"; transcript_name "Atp2b2-201"; exon_number 18; exon_id "ENSMUSE00001227255.2"; level 2; protein_id "ENSMUSP00000086398.6"; transcript_support_level "1"; mgi_id "MGI:105368"; tag "alternative_5_UTR"; tag "basic"; tag "appris_alternative_1"; tag "CCDS"; ccdsid "CCDS20433.1"; havana_gene "OTTMUSG00000018967.1"; havana_transcript "OTTMUST00000045568.1";
chr6	HAVANA	CDS	113735880	113735987	0	-	0	gene_id "ENSMUSG00000030302.18"; transcript_id "ENSMUST00000089003.12"; gene_type "protein_coding"; gene_name "Atp2b2"; transcript_type "protein_coding"; transcript_name "Atp2b2-201"; exon_number 18; exon_id "ENSMUSE00001227255.2"; level 2; protein_id "ENSMUSP00000086398.6"; transcript_support_level "1"; mgi_id "MGI:105368"; tag "alternative_5_UTR"; tag "basic"; tag "appris_alternative_1"; tag "CCDS"; ccdsid "CCDS20433.1"; havana_gene "OTTMUSG00000018967.1"; havana_transcript "OTTMUST00000045568.1";
chr6	HAVANA	exon	113735880	113735987	0	-	.	gene_id "ENSMUSG00000030302.18"; transcript_id "ENSMUST00000152831.8"; gene_type "protein_coding"; gene_name "Atp2b2"; transcript_type "nonsense_mediated_decay"; transcript_name "Atp2b2-206"; exon_number 20; exon_id "ENSMUSE00001227255.2"; level 2; protein_id "ENSMUSP00000138165.2"; transcript_support_level "1"; mgi_id "MGI:105368"; havana_gene "OTTMUSG00000018967.1"; havana_transcript "OTTMUST00000045566.1";
chr6	HAVANA	CDS	113735880	113735987	0	-	0	gene_id "ENSMUSG00000030302.18"; transcript_id "ENSMUST00000152831.8"; gene_type "protein_coding"; gene_name "Atp2b2"; transcript_type "nonsense_mediated_decay"; transcript_name "Atp2b2-206"; exon_number 20; exon_id "ENSMUSE00001227255.2"; level 2; protein_id "ENSMUSP00000138165.2"; transcript_support_level "1"; mgi_id "MGI:105368"; havana_gene "OTTMUSG00000018967.1"; havana_transcript "OTTMUST00000045566.1";
chr6	HAVANA	exon	113735880	113735987	0	-	.	gene_id "ENSMUSG00000030302.18"; transcript_id "ENSMUST00000205052.3"; gene_type "protein_coding"; gene_name "Atp2b2"; transcript_type "protein_coding"; transcript_name "Atp2b2-208"; exon_number 18; exon_id "ENSMUSE00001227255.2"; level 2; protein_id "ENSMUSP00000145174.2"; transcript_support_level "1"; mgi_id "MGI:105368"; tag "basic"; tag "appris_alternative_1"; havana_gene "OTTMUSG00000018967.1"; havana_transcript "OTTMUST00000139531.1";
chr6	HAVANA	CDS	113735880	113735987	0	-	0	gene_id "ENSMUSG00000030302.18"; transcript_id "ENSMUST00000205052.3"; gene_type "protein_coding"; gene_name "Atp2b2"; transcript_type "protein_coding"; transcript_name "Atp2b2-208"; exon_number 18; exon_id "ENSMUSE00001227255.2"; level 2; protein_id "ENSMUSP00000145174.2"; transcript_support_level "1"; mgi_id "MGI:105368"; tag "basic"; tag "appris_alternative_1"; havana_gene "OTTMUSG00000018967.1"; havana_transcript "OTTMUST00000139531.1";
chr6	HAVANA	exon	113735880	113735987	0	-	.	gene_id "ENSMUSG00000030302.18"; transcript_id "ENSMUST00000101044.9"; gene_type "protein_coding"; gene_name "Atp2b2"; transcript_type "protein_coding"; transcript_name "Atp2b2-202"; exon_number 22; exon_id "ENSMUSE00001227255.2"; level 2; protein_id "ENSMUSP00000098605.3"; transcript_support_level "1"; mgi_id "MGI:105368"; tag "basic"; tag "Ensembl_canonical"; tag "GENCODE_Primary"; tag "appris_principal_3"; tag "CCDS"; ccdsid "CCDS85130.1"; havana_gene "OTTMUSG00000018967.1"; havana_transcript "OTTMUST00000045567.1";
chr6	HAVANA	CDS	113735880	113735987	0	-	0	gene_id "ENSMUSG00000030302.18"; transcript_id "ENSMUST00000101044.9"; gene_type "protein_coding"; gene_name "Atp2b2"; transcript_type "protein_coding"; transcript_name "Atp2b2-202"; exon_number 22; exon_id "ENSMUSE00001227255.2"; level 2; protein_id "ENSMUSP00000098605.3"; transcript_support_level "1"; mgi_id "MGI:105368"; tag "basic"; tag "Ensembl_canonical"; tag "GENCODE_Primary"; tag "appris_principal_3"; tag "CCDS"; ccdsid "CCDS85130.1"; havana_gene "OTTMUSG00000018967.1"; havana_transcript "OTTMUST00000045567.1";
chr6	HAVANA	exon	113736084	113736295	0	-	.	gene_id "ENSMUSG00000030302.18"; transcript_id "ENSMUST00000101045.10"; gene_type "protein_coding"; gene_name "Atp2b2"; transcript_type "protein_coding"; transcript_name "Atp2b2-203"; exon_number 19; exon_id "ENSMUSE00001295859.2"; level 2; protein_id "ENSMUSP00000098606.4"; transcript_support_level "1"; mgi_id "MGI:105368"; tag "basic"; tag "appris_alternative_1"; tag "CCDS"; ccdsid "CCDS20433.1"; havana_gene "OTTMUSG00000018967.1"; havana_transcript "OTTMUST00000045565.1";
chr6	HAVANA	CDS	113736084	113736295	0	-	2	gene_id "ENSMUSG00000030302.18"; transcript_id "ENSMUST00000101045.10"; gene_type "protein_coding"; gene_name "Atp2b2"; transcript_type "protein_coding"; transcript_name "Atp2b2-203"; exon_number 19; exon_id "ENSMUSE00001295859.2"; level 2; protein_id "ENSMUSP00000098606.4"; transcript_support_level "1"; mgi_id "MGI:105368"; tag "basic"; tag "appris_alternative_1"; tag "CCDS"; ccdsid "CCDS20433.1"; havana_gene "OTTMUSG00000018967.1"; havana_transcript "OTTMUST00000045565.1";
chr6	HAVANA	exon	113736084	113736295	0	-	.	gene_id "ENSMUSG00000030302.18"; transcript_id "ENSMUST00000089003.12"; gene_type "protein_coding"; gene_name "Atp2b2"; transcript_type "protein_coding"; transcript_name "Atp2b2-201"; exon_number 17; exon_id "ENSMUSE00001295859.2"; level 2; protein_id "ENSMUSP00000086398.6"; transcript_support_level "1"; mgi_id "MGI:105368"; tag "alternative_5_UTR"; tag "basic"; tag "appris_alternative_1"; tag "CCDS"; ccdsid "CCDS20433.1"; havana_gene "OTTMUSG00000018967.1"; havana_transcript "OTTMUST00000045568.1";
chr6	HAVANA	CDS	113736084	113736295	0	-	2	gene_id "ENSMUSG00000030302.18"; transcript_id "ENSMUST00000089003.12"; gene_type "protein_coding"; gene_name "Atp2b2"; transcript_type "protein_coding"; transcript_name "Atp2b2-201"; exon_number 17; exon_id "ENSMUSE00001295859.2"; level 2; protein_id "ENSMUSP00000086398.6"; transcript_support_level "1"; mgi_id "MGI:105368"; tag "alternative_5_UTR"; tag "basic"; tag "appris_alternative_1"; tag "CCDS"; ccdsid "CCDS20433.1"; havana_gene "OTTMUSG00000018967.1"; havana_transcript "OTTMUST00000045568.1";
chr6	HAVANA	exon	113736084	113736295	0	-	.	gene_id "ENSMUSG00000030302.18"; transcript_id "ENSMUST00000152831.8"; gene_type "protein_coding"; gene_name "Atp2b2"; transcript_type "nonsense_mediated_decay"; transcript_name "Atp2b2-206"; exon_number 19; exon_id "ENSMUSE00001295859.2"; level 2; protein_id "ENSMUSP00000138165.2"; transcript_support_level "1"; mgi_id "MGI:105368"; havana_gene "OTTMUSG00000018967.1"; havana_transcript "OTTMUST00000045566.1";
chr6	HAVANA	CDS	113736084	113736295	0	-	2	gene_id "ENSMUSG00000030302.18"; transcript_id "ENSMUST00000152831.8"; gene_type "protein_coding"; gene_name "Atp2b2"; transcript_type "nonsense_mediated_decay"; transcript_name "Atp2b2-206"; exon_number 19; exon_id "ENSMUSE00001295859.2"; level 2; protein_id "ENSMUSP00000138165.2"; transcript_support_level "1"; mgi_id "MGI:105368"; havana_gene "OTTMUSG00000018967.1"; havana_transcript "OTTMUST00000045566.1";
chr6	HAVANA	exon	113736084	113736295	0	-	.	gene_id "ENSMUSG00000030302.18"; transcript_id "ENSMUST00000205052.3"; gene_type "protein_coding"; gene_name "Atp2b2"; transcript_type "protein_coding"; transcript_name "Atp2b2-208"; exon_number 17; exon_id "ENSMUSE00001295859.2"; level 2; protein_id "ENSMUSP00000145174.2"; transcript_support_level "1"; mgi_id "MGI:105368"; tag "basic"; tag "appris_alternative_1"; havana_gene "OTTMUSG00000018967.1"; havana_transcript "OTTMUST00000139531.1";
chr6	HAVANA	CDS	113736084	113736295	0	-	2	gene_id "ENSMUSG00000030302.18"; transcript_id "ENSMUST00000205052.3"; gene_type "protein_coding"; gene_name "Atp2b2"; transcript_type "protein_coding"; transcript_name "Atp2b2-208"; exon_number 17; exon_id "ENSMUSE00001295859.2"; level 2; protein_id "ENSMUSP00000145174.2"; transcript_support_level "1"; mgi_id "MGI:105368"; tag "basic"; tag "appris_alternative_1"; havana_gene "OTTMUSG00000018967.1"; havana_transcript "OTTMUST00000139531.1";
chr6	HAVANA	exon	113736084	113736295	0	-	.	gene_id "ENSMUSG00000030302.18"; transcript_id "ENSMUST00000101044.9"; gene_type "protein_coding"; gene_name "Atp2b2"; transcript_type "protein_coding"; transcript_name "Atp2b2-202"; exon_number 21; exon_id "ENSMUSE00001295859.2"; level 2; protein_id "ENSMUSP00000098605.3"; transcript_support_level "1"; mgi_id "MGI:105368"; tag "basic"; tag "Ensembl_canonical"; tag "GENCODE_Primary"; tag "appris_principal_3"; tag "CCDS"; ccdsid "CCDS85130.1"; havana_gene "OTTMUSG00000018967.1"; havana_transcript "OTTMUST00000045567.1";
chr6	HAVANA	CDS	113736084	113736295	0	-	2	gene_id "ENSMUSG00000030302.18"; transcript_id "ENSMUST00000101044.9"; gene_type "protein_coding"; gene_name "Atp2b2"; transcript_type "protein_coding"; transcript_name "Atp2b2-202"; exon_number 21; exon_id "ENSMUSE00001295859.2"; level 2; protein_id "ENSMUSP00000098605.3"; transcript_support_level "1"; mgi_id "MGI:105368"; tag "basic"; tag "Ensembl_canonical"; tag "GENCODE_Primary"; tag "appris_principal_3"; tag "CCDS"; ccdsid "CCDS85130.1"; havana_gene "OTTMUSG00000018967.1"; havana_transcript "OTTMUST00000045567.1";
chr6	HAVANA	exon	113737603	113737816	0	-	.	gene_id "ENSMUSG00000030302.18"; transcript_id "ENSMUST00000101045.10"; gene_type "protein_coding"; gene_name "Atp2b2"; transcript_type "protein_coding"; transcript_name "Atp2b2-203"; exon_number 18; exon_id "ENSMUSE00001215041.2"; level 2; protein_id "ENSMUSP00000098606.4"; transcript_support_level "1"; mgi_id "MGI:105368"; tag "basic"; tag "appris_alternative_1"; tag "CCDS"; ccdsid "CCDS20433.1"; havana_gene "OTTMUSG00000018967.1"; havana_transcript "OTTMUST00000045565.1";
chr6	HAVANA	CDS	113737603	113737816	0	-	0	gene_id "ENSMUSG00000030302.18"; transcript_id "ENSMUST00000101045.10"; gene_type "protein_coding"; gene_name "Atp2b2"; transcript_type "protein_coding"; transcript_name "Atp2b2-203"; exon_number 18; exon_id "ENSMUSE00001215041.2"; level 2; protein_id "ENSMUSP00000098606.4"; transcript_support_level "1"; mgi_id "MGI:105368"; tag "basic"; tag "appris_alternative_1"; tag "CCDS"; ccdsid "CCDS20433.1"; havana_gene "OTTMUSG00000018967.1"; havana_transcript "OTTMUST00000045565.1";
chr6	HAVANA	exon	113737603	113737816	0	-	.	gene_id "ENSMUSG00000030302.18"; transcript_id "ENSMUST00000089003.12"; gene_type "protein_coding"; gene_name "Atp2b2"; transcript_type "protein_coding"; transcript_name "Atp2b2-201"; exon_number 16; exon_id "ENSMUSE00001215041.2"; level 2; protein_id "ENSMUSP00000086398.6"; transcript_support_level "1"; mgi_id "MGI:105368"; tag "alternative_5_UTR"; tag "basic"; tag "appris_alternative_1"; tag "CCDS"; ccdsid "CCDS20433.1"; havana_gene "OTTMUSG00000018967.1"; havana_transcript "OTTMUST00000045568.1";
chr6	HAVANA	CDS	113737603	113737816	0	-	0	gene_id "ENSMUSG00000030302.18"; transcript_id "ENSMUST00000089003.12"; gene_type "protein_coding"; gene_name "Atp2b2"; transcript_type "protein_coding"; transcript_name "Atp2b2-201"; exon_number 16; exon_id "ENSMUSE00001215041.2"; level 2; protein_id "ENSMUSP00000086398.6"; transcript_support_level "1"; mgi_id "MGI:105368"; tag "alternative_5_UTR"; tag "basic"; tag "appris_alternative_1"; tag "CCDS"; ccdsid "CCDS20433.1"; havana_gene "OTTMUSG00000018967.1"; havana_transcript "OTTMUST00000045568.1";
chr6	HAVANA	exon	113737603	113737816	0	-	.	gene_id "ENSMUSG00000030302.18"; transcript_id "ENSMUST00000152831.8"; gene_type "protein_coding"; gene_name "Atp2b2"; transcript_type "nonsense_mediated_decay"; transcript_name "Atp2b2-206"; exon_number 18; exon_id "ENSMUSE00001215041.2"; level 2; protein_id "ENSMUSP00000138165.2"; transcript_support_level "1"; mgi_id "MGI:105368"; havana_gene "OTTMUSG00000018967.1"; havana_transcript "OTTMUST00000045566.1";
chr6	HAVANA	CDS	113737603	113737816	0	-	0	gene_id "ENSMUSG00000030302.18"; transcript_id "ENSMUST00000152831.8"; gene_type "protein_coding"; gene_name "Atp2b2"; transcript_type "nonsense_mediated_decay"; transcript_name "Atp2b2-206"; exon_number 18; exon_id "ENSMUSE00001215041.2"; level 2; protein_id "ENSMUSP00000138165.2"; transcript_support_level "1"; mgi_id "MGI:105368"; havana_gene "OTTMUSG00000018967.1"; havana_transcript "OTTMUST00000045566.1";
chr6	HAVANA	exon	113737603	113737816	0	-	.	gene_id "ENSMUSG00000030302.18"; transcript_id "ENSMUST00000205052.3"; gene_type "protein_coding"; gene_name "Atp2b2"; transcript_type "protein_coding"; transcript_name "Atp2b2-208"; exon_number 16; exon_id "ENSMUSE00001215041.2"; level 2; protein_id "ENSMUSP00000145174.2"; transcript_support_level "1"; mgi_id "MGI:105368"; tag "basic"; tag "appris_alternative_1"; havana_gene "OTTMUSG00000018967.1"; havana_transcript "OTTMUST00000139531.1";
chr6	HAVANA	CDS	113737603	113737816	0	-	0	gene_id "ENSMUSG00000030302.18"; transcript_id "ENSMUST00000205052.3"; gene_type "protein_coding"; gene_name "Atp2b2"; transcript_type "protein_coding"; transcript_name "Atp2b2-208"; exon_number 16; exon_id "ENSMUSE00001215041.2"; level 2; protein_id "ENSMUSP00000145174.2"; transcript_support_level "1"; mgi_id "MGI:105368"; tag "basic"; tag "appris_alternative_1"; havana_gene "OTTMUSG00000018967.1"; havana_transcript "OTTMUST00000139531.1";
chr6	HAVANA	exon	113737603	113737816	0	-	.	gene_id "ENSMUSG00000030302.18"; transcript_id "ENSMUST00000101044.9"; gene_type "protein_coding"; gene_name "Atp2b2"; transcript_type "protein_coding"; transcript_name "Atp2b2-202"; exon_number 20; exon_id "ENSMUSE00001215041.2"; level 2; protein_id "ENSMUSP00000098605.3"; transcript_support_level "1"; mgi_id "MGI:105368"; tag "basic"; tag "Ensembl_canonical"; tag "GENCODE_Primary"; tag "appris_principal_3"; tag "CCDS"; ccdsid "CCDS85130.1"; havana_gene "OTTMUSG00000018967.1"; havana_transcript "OTTMUST00000045567.1";
chr6	HAVANA	CDS	113737603	113737816	0	-	0	gene_id "ENSMUSG00000030302.18"; transcript_id "ENSMUST00000101044.9"; gene_type "protein_coding"; gene_name "Atp2b2"; transcript_type "protein_coding"; transcript_name "Atp2b2-202"; exon_number 20; exon_id "ENSMUSE00001215041.2"; level 2; protein_id "ENSMUSP00000098605.3"; transcript_support_level "1"; mgi_id "MGI:105368"; tag "basic"; tag "Ensembl_canonical"; tag "GENCODE_Primary"; tag "appris_principal_3"; tag "CCDS"; ccdsid "CCDS85130.1"; havana_gene "OTTMUSG00000018967.1"; havana_transcript "OTTMUST00000045567.1";
chr6	HAVANA	exon	113739726	113739917	0	-	.	gene_id "ENSMUSG00000030302.18"; transcript_id "ENSMUST00000101045.10"; gene_type "protein_coding"; gene_name "Atp2b2"; transcript_type "protein_coding"; transcript_name "Atp2b2-203"; exon_number 17; exon_id "ENSMUSE00001304864.2"; level 2; protein_id "ENSMUSP00000098606.4"; transcript_support_level "1"; mgi_id "MGI:105368"; tag "basic"; tag "appris_alternative_1"; tag "CCDS"; ccdsid "CCDS20433.1"; havana_gene "OTTMUSG00000018967.1"; havana_transcript "OTTMUST00000045565.1";
chr6	HAVANA	CDS	113739726	113739917	0	-	0	gene_id "ENSMUSG00000030302.18"; transcript_id "ENSMUST00000101045.10"; gene_type "protein_coding"; gene_name "Atp2b2"; transcript_type "protein_coding"; transcript_name "Atp2b2-203"; exon_number 17; exon_id "ENSMUSE00001304864.2"; level 2; protein_id "ENSMUSP00000098606.4"; transcript_support_level "1"; mgi_id "MGI:105368"; tag "basic"; tag "appris_alternative_1"; tag "CCDS"; ccdsid "CCDS20433.1"; havana_gene "OTTMUSG00000018967.1"; havana_transcript "OTTMUST00000045565.1";
chr6	HAVANA	exon	113739726	113739917	0	-	.	gene_id "ENSMUSG00000030302.18"; transcript_id "ENSMUST00000089003.12"; gene_type "protein_coding"; gene_name "Atp2b2"; transcript_type "protein_coding"; transcript_name "Atp2b2-201"; exon_number 15; exon_id "ENSMUSE00001304864.2"; level 2; protein_id "ENSMUSP00000086398.6"; transcript_support_level "1"; mgi_id "MGI:105368"; tag "alternative_5_UTR"; tag "basic"; tag "appris_alternative_1"; tag "CCDS"; ccdsid "CCDS20433.1"; havana_gene "OTTMUSG00000018967.1"; havana_transcript "OTTMUST00000045568.1";
chr6	HAVANA	CDS	113739726	113739917	0	-	0	gene_id "ENSMUSG00000030302.18"; transcript_id "ENSMUST00000089003.12"; gene_type "protein_coding"; gene_name "Atp2b2"; transcript_type "protein_coding"; transcript_name "Atp2b2-201"; exon_number 15; exon_id "ENSMUSE00001304864.2"; level 2; protein_id "ENSMUSP00000086398.6"; transcript_support_level "1"; mgi_id "MGI:105368"; tag "alternative_5_UTR"; tag "basic"; tag "appris_alternative_1"; tag "CCDS"; ccdsid "CCDS20433.1"; havana_gene "OTTMUSG00000018967.1"; havana_transcript "OTTMUST00000045568.1";
chr6	HAVANA	exon	113739726	113739917	0	-	.	gene_id "ENSMUSG00000030302.18"; transcript_id "ENSMUST00000152831.8"; gene_type "protein_coding"; gene_name "Atp2b2"; transcript_type "nonsense_mediated_decay"; transcript_name "Atp2b2-206"; exon_number 17; exon_id "ENSMUSE00001304864.2"; level 2; protein_id "ENSMUSP00000138165.2"; transcript_support_level "1"; mgi_id "MGI:105368"; havana_gene "OTTMUSG00000018967.1"; havana_transcript "OTTMUST00000045566.1";
chr6	HAVANA	CDS	113739726	113739917	0	-	0	gene_id "ENSMUSG00000030302.18"; transcript_id "ENSMUST00000152831.8"; gene_type "protein_coding"; gene_name "Atp2b2"; transcript_type "nonsense_mediated_decay"; transcript_name "Atp2b2-206"; exon_number 17; exon_id "ENSMUSE00001304864.2"; level 2; protein_id "ENSMUSP00000138165.2"; transcript_support_level "1"; mgi_id "MGI:105368"; havana_gene "OTTMUSG00000018967.1"; havana_transcript "OTTMUST00000045566.1";
chr6	HAVANA	exon	113739726	113739917	0	-	.	gene_id "ENSMUSG00000030302.18"; transcript_id "ENSMUST00000205052.3"; gene_type "protein_coding"; gene_name "Atp2b2"; transcript_type "protein_coding"; transcript_name "Atp2b2-208"; exon_number 15; exon_id "ENSMUSE00001304864.2"; level 2; protein_id "ENSMUSP00000145174.2"; transcript_support_level "1"; mgi_id "MGI:105368"; tag "basic"; tag "appris_alternative_1"; havana_gene "OTTMUSG00000018967.1"; havana_transcript "OTTMUST00000139531.1";
chr6	HAVANA	CDS	113739726	113739917	0	-	0	gene_id "ENSMUSG00000030302.18"; transcript_id "ENSMUST00000205052.3"; gene_type "protein_coding"; gene_name "Atp2b2"; transcript_type "protein_coding"; transcript_name "Atp2b2-208"; exon_number 15; exon_id "ENSMUSE00001304864.2"; level 2; protein_id "ENSMUSP00000145174.2"; transcript_support_level "1"; mgi_id "MGI:105368"; tag "basic"; tag "appris_alternative_1"; havana_gene "OTTMUSG00000018967.1"; havana_transcript "OTTMUST00000139531.1";
chr6	HAVANA	exon	113739726	113739917	0	-	.	gene_id "ENSMUSG00000030302.18"; transcript_id "ENSMUST00000101044.9"; gene_type "protein_coding"; gene_name "Atp2b2"; transcript_type "protein_coding"; transcript_name "Atp2b2-202"; exon_number 19; exon_id "ENSMUSE00001304864.2"; level 2; protein_id "ENSMUSP00000098605.3"; transcript_support_level "1"; mgi_id "MGI:105368"; tag "basic"; tag "Ensembl_canonical"; tag "GENCODE_Primary"; tag "appris_principal_3"; tag "CCDS"; ccdsid "CCDS85130.1"; havana_gene "OTTMUSG00000018967.1"; havana_transcript "OTTMUST00000045567.1";
chr6	HAVANA	CDS	113739726	113739917	0	-	0	gene_id "ENSMUSG00000030302.18"; transcript_id "ENSMUST00000101044.9"; gene_type "protein_coding"; gene_name "Atp2b2"; transcript_type "protein_coding"; transcript_name "Atp2b2-202"; exon_number 19; exon_id "ENSMUSE00001304864.2"; level 2; protein_id "ENSMUSP00000098605.3"; transcript_support_level "1"; mgi_id "MGI:105368"; tag "basic"; tag "Ensembl_canonical"; tag "GENCODE_Primary"; tag "appris_principal_3"; tag "CCDS"; ccdsid "CCDS85130.1"; havana_gene "OTTMUSG00000018967.1"; havana_transcript "OTTMUST00000045567.1";
chr6	HAVANA	exon	113740499	113740605	0	-	.	gene_id "ENSMUSG00000030302.18"; transcript_id "ENSMUST00000101045.10"; gene_type "protein_coding"; gene_name "Atp2b2"; transcript_type "protein_coding"; transcript_name "Atp2b2-203"; exon_number 16; exon_id "ENSMUSE00001281569.2"; level 2; protein_id "ENSMUSP00000098606.4"; transcript_support_level "1"; mgi_id "MGI:105368"; tag "basic"; tag "appris_alternative_1"; tag "CCDS"; ccdsid "CCDS20433.1"; havana_gene "OTTMUSG00000018967.1"; havana_transcript "OTTMUST00000045565.1";
chr6	HAVANA	CDS	113740499	113740605	0	-	2	gene_id "ENSMUSG00000030302.18"; transcript_id "ENSMUST00000101045.10"; gene_type "protein_coding"; gene_name "Atp2b2"; transcript_type "protein_coding"; transcript_name "Atp2b2-203"; exon_number 16; exon_id "ENSMUSE00001281569.2"; level 2; protein_id "ENSMUSP00000098606.4"; transcript_support_level "1"; mgi_id "MGI:105368"; tag "basic"; tag "appris_alternative_1"; tag "CCDS"; ccdsid "CCDS20433.1"; havana_gene "OTTMUSG00000018967.1"; havana_transcript "OTTMUST00000045565.1";
chr6	HAVANA	exon	113740499	113740605	0	-	.	gene_id "ENSMUSG00000030302.18"; transcript_id "ENSMUST00000089003.12"; gene_type "protein_coding"; gene_name "Atp2b2"; transcript_type "protein_coding"; transcript_name "Atp2b2-201"; exon_number 14; exon_id "ENSMUSE00001281569.2"; level 2; protein_id "ENSMUSP00000086398.6"; transcript_support_level "1"; mgi_id "MGI:105368"; tag "alternative_5_UTR"; tag "basic"; tag "appris_alternative_1"; tag "CCDS"; ccdsid "CCDS20433.1"; havana_gene "OTTMUSG00000018967.1"; havana_transcript "OTTMUST00000045568.1";
chr6	HAVANA	CDS	113740499	113740605	0	-	2	gene_id "ENSMUSG00000030302.18"; transcript_id "ENSMUST00000089003.12"; gene_type "protein_coding"; gene_name "Atp2b2"; transcript_type "protein_coding"; transcript_name "Atp2b2-201"; exon_number 14; exon_id "ENSMUSE00001281569.2"; level 2; protein_id "ENSMUSP00000086398.6"; transcript_support_level "1"; mgi_id "MGI:105368"; tag "alternative_5_UTR"; tag "basic"; tag "appris_alternative_1"; tag "CCDS"; ccdsid "CCDS20433.1"; havana_gene "OTTMUSG00000018967.1"; havana_transcript "OTTMUST00000045568.1";
chr6	HAVANA	exon	113740499	113740605	0	-	.	gene_id "ENSMUSG00000030302.18"; transcript_id "ENSMUST00000152831.8"; gene_type "protein_coding"; gene_name "Atp2b2"; transcript_type "nonsense_mediated_decay"; transcript_name "Atp2b2-206"; exon_number 16; exon_id "ENSMUSE00001281569.2"; level 2; protein_id "ENSMUSP00000138165.2"; transcript_support_level "1"; mgi_id "MGI:105368"; havana_gene "OTTMUSG00000018967.1"; havana_transcript "OTTMUST00000045566.1";
chr6	HAVANA	CDS	113740499	113740605	0	-	2	gene_id "ENSMUSG00000030302.18"; transcript_id "ENSMUST00000152831.8"; gene_type "protein_coding"; gene_name "Atp2b2"; transcript_type "nonsense_mediated_decay"; transcript_name "Atp2b2-206"; exon_number 16; exon_id "ENSMUSE00001281569.2"; level 2; protein_id "ENSMUSP00000138165.2"; transcript_support_level "1"; mgi_id "MGI:105368"; havana_gene "OTTMUSG00000018967.1"; havana_transcript "OTTMUST00000045566.1";
chr6	HAVANA	exon	113740499	113740605	0	-	.	gene_id "ENSMUSG00000030302.18"; transcript_id "ENSMUST00000205052.3"; gene_type "protein_coding"; gene_name "Atp2b2"; transcript_type "protein_coding"; transcript_name "Atp2b2-208"; exon_number 14; exon_id "ENSMUSE00001281569.2"; level 2; protein_id "ENSMUSP00000145174.2"; transcript_support_level "1"; mgi_id "MGI:105368"; tag "basic"; tag "appris_alternative_1"; havana_gene "OTTMUSG00000018967.1"; havana_transcript "OTTMUST00000139531.1";
chr6	HAVANA	CDS	113740499	113740605	0	-	2	gene_id "ENSMUSG00000030302.18"; transcript_id "ENSMUST00000205052.3"; gene_type "protein_coding"; gene_name "Atp2b2"; transcript_type "protein_coding"; transcript_name "Atp2b2-208"; exon_number 14; exon_id "ENSMUSE00001281569.2"; level 2; protein_id "ENSMUSP00000145174.2"; transcript_support_level "1"; mgi_id "MGI:105368"; tag "basic"; tag "appris_alternative_1"; havana_gene "OTTMUSG00000018967.1"; havana_transcript "OTTMUST00000139531.1";
chr6	HAVANA	exon	113740499	113740605	0	-	.	gene_id "ENSMUSG00000030302.18"; transcript_id "ENSMUST00000101044.9"; gene_type "protein_coding"; gene_name "Atp2b2"; transcript_type "protein_coding"; transcript_name "Atp2b2-202"; exon_number 18; exon_id "ENSMUSE00001281569.2"; level 2; protein_id "ENSMUSP00000098605.3"; transcript_support_level "1"; mgi_id "MGI:105368"; tag "basic"; tag "Ensembl_canonical"; tag "GENCODE_Primary"; tag "appris_principal_3"; tag "CCDS"; ccdsid "CCDS85130.1"; havana_gene "OTTMUSG00000018967.1"; havana_transcript "OTTMUST00000045567.1";
chr6	HAVANA	CDS	113740499	113740605	0	-	2	gene_id "ENSMUSG00000030302.18"; transcript_id "ENSMUST00000101044.9"; gene_type "protein_coding"; gene_name "Atp2b2"; transcript_type "protein_coding"; transcript_name "Atp2b2-202"; exon_number 18; exon_id "ENSMUSE00001281569.2"; level 2; protein_id "ENSMUSP00000098605.3"; transcript_support_level "1"; mgi_id "MGI:105368"; tag "basic"; tag "Ensembl_canonical"; tag "GENCODE_Primary"; tag "appris_principal_3"; tag "CCDS"; ccdsid "CCDS85130.1"; havana_gene "OTTMUSG00000018967.1"; havana_transcript "OTTMUST00000045567.1";
chr6	HAVANA	exon	113742682	113742769	0	-	.	gene_id "ENSMUSG00000030302.18"; transcript_id "ENSMUST00000101045.10"; gene_type "protein_coding"; gene_name "Atp2b2"; transcript_type "protein_coding"; transcript_name "Atp2b2-203"; exon_number 15; exon_id "ENSMUSE00001245991.2"; level 2; protein_id "ENSMUSP00000098606.4"; transcript_support_level "1"; mgi_id "MGI:105368"; tag "basic"; tag "appris_alternative_1"; tag "CCDS"; ccdsid "CCDS20433.1"; havana_gene "OTTMUSG00000018967.1"; havana_transcript "OTTMUST00000045565.1";
chr6	HAVANA	CDS	113742682	113742769	0	-	0	gene_id "ENSMUSG00000030302.18"; transcript_id "ENSMUST00000101045.10"; gene_type "protein_coding"; gene_name "Atp2b2"; transcript_type "protein_coding"; transcript_name "Atp2b2-203"; exon_number 15; exon_id "ENSMUSE00001245991.2"; level 2; protein_id "ENSMUSP00000098606.4"; transcript_support_level "1"; mgi_id "MGI:105368"; tag "basic"; tag "appris_alternative_1"; tag "CCDS"; ccdsid "CCDS20433.1"; havana_gene "OTTMUSG00000018967.1"; havana_transcript "OTTMUST00000045565.1";
chr6	HAVANA	exon	113742682	113742769	0	-	.	gene_id "ENSMUSG00000030302.18"; transcript_id "ENSMUST00000089003.12"; gene_type "protein_coding"; gene_name "Atp2b2"; transcript_type "protein_coding"; transcript_name "Atp2b2-201"; exon_number 13; exon_id "ENSMUSE00001245991.2"; level 2; protein_id "ENSMUSP00000086398.6"; transcript_support_level "1"; mgi_id "MGI:105368"; tag "alternative_5_UTR"; tag "basic"; tag "appris_alternative_1"; tag "CCDS"; ccdsid "CCDS20433.1"; havana_gene "OTTMUSG00000018967.1"; havana_transcript "OTTMUST00000045568.1";
chr6	HAVANA	CDS	113742682	113742769	0	-	0	gene_id "ENSMUSG00000030302.18"; transcript_id "ENSMUST00000089003.12"; gene_type "protein_coding"; gene_name "Atp2b2"; transcript_type "protein_coding"; transcript_name "Atp2b2-201"; exon_number 13; exon_id "ENSMUSE00001245991.2"; level 2; protein_id "ENSMUSP00000086398.6"; transcript_support_level "1"; mgi_id "MGI:105368"; tag "alternative_5_UTR"; tag "basic"; tag "appris_alternative_1"; tag "CCDS"; ccdsid "CCDS20433.1"; havana_gene "OTTMUSG00000018967.1"; havana_transcript "OTTMUST00000045568.1";
chr6	HAVANA	exon	113742682	113742769	0	-	.	gene_id "ENSMUSG00000030302.18"; transcript_id "ENSMUST00000152831.8"; gene_type "protein_coding"; gene_name "Atp2b2"; transcript_type "nonsense_mediated_decay"; transcript_name "Atp2b2-206"; exon_number 15; exon_id "ENSMUSE00001245991.2"; level 2; protein_id "ENSMUSP00000138165.2"; transcript_support_level "1"; mgi_id "MGI:105368"; havana_gene "OTTMUSG00000018967.1"; havana_transcript "OTTMUST00000045566.1";
chr6	HAVANA	CDS	113742682	113742769	0	-	0	gene_id "ENSMUSG00000030302.18"; transcript_id "ENSMUST00000152831.8"; gene_type "protein_coding"; gene_name "Atp2b2"; transcript_type "nonsense_mediated_decay"; transcript_name "Atp2b2-206"; exon_number 15; exon_id "ENSMUSE00001245991.2"; level 2; protein_id "ENSMUSP00000138165.2"; transcript_support_level "1"; mgi_id "MGI:105368"; havana_gene "OTTMUSG00000018967.1"; havana_transcript "OTTMUST00000045566.1";
chr6	HAVANA	exon	113742682	113742769	0	-	.	gene_id "ENSMUSG00000030302.18"; transcript_id "ENSMUST00000205052.3"; gene_type "protein_coding"; gene_name "Atp2b2"; transcript_type "protein_coding"; transcript_name "Atp2b2-208"; exon_number 13; exon_id "ENSMUSE00001245991.2"; level 2; protein_id "ENSMUSP00000145174.2"; transcript_support_level "1"; mgi_id "MGI:105368"; tag "basic"; tag "appris_alternative_1"; havana_gene "OTTMUSG00000018967.1"; havana_transcript "OTTMUST00000139531.1";
chr6	HAVANA	CDS	113742682	113742769	0	-	0	gene_id "ENSMUSG00000030302.18"; transcript_id "ENSMUST00000205052.3"; gene_type "protein_coding"; gene_name "Atp2b2"; transcript_type "protein_coding"; transcript_name "Atp2b2-208"; exon_number 13; exon_id "ENSMUSE00001245991.2"; level 2; protein_id "ENSMUSP00000145174.2"; transcript_support_level "1"; mgi_id "MGI:105368"; tag "basic"; tag "appris_alternative_1"; havana_gene "OTTMUSG00000018967.1"; havana_transcript "OTTMUST00000139531.1";
chr6	HAVANA	exon	113742682	113742769	0	-	.	gene_id "ENSMUSG00000030302.18"; transcript_id "ENSMUST00000101044.9"; gene_type "protein_coding"; gene_name "Atp2b2"; transcript_type "protein_coding"; transcript_name "Atp2b2-202"; exon_number 17; exon_id "ENSMUSE00001245991.2"; level 2; protein_id "ENSMUSP00000098605.3"; transcript_support_level "1"; mgi_id "MGI:105368"; tag "basic"; tag "Ensembl_canonical"; tag "GENCODE_Primary"; tag "appris_principal_3"; tag "CCDS"; ccdsid "CCDS85130.1"; havana_gene "OTTMUSG00000018967.1"; havana_transcript "OTTMUST00000045567.1";
chr6	HAVANA	CDS	113742682	113742769	0	-	0	gene_id "ENSMUSG00000030302.18"; transcript_id "ENSMUST00000101044.9"; gene_type "protein_coding"; gene_name "Atp2b2"; transcript_type "protein_coding"; transcript_name "Atp2b2-202"; exon_number 17; exon_id "ENSMUSE00001245991.2"; level 2; protein_id "ENSMUSP00000098605.3"; transcript_support_level "1"; mgi_id "MGI:105368"; tag "basic"; tag "Ensembl_canonical"; tag "GENCODE_Primary"; tag "appris_principal_3"; tag "CCDS"; ccdsid "CCDS85130.1"; havana_gene "OTTMUSG00000018967.1"; havana_transcript "OTTMUST00000045567.1";
chr6	HAVANA	exon	113742949	113743128	0	-	.	gene_id "ENSMUSG00000030302.18"; transcript_id "ENSMUST00000101045.10"; gene_type "protein_coding"; gene_name "Atp2b2"; transcript_type "protein_coding"; transcript_name "Atp2b2-203"; exon_number 14; exon_id "ENSMUSE00001231074.2"; level 2; protein_id "ENSMUSP00000098606.4"; transcript_support_level "1"; mgi_id "MGI:105368"; tag "basic"; tag "appris_alternative_1"; tag "CCDS"; ccdsid "CCDS20433.1"; havana_gene "OTTMUSG00000018967.1"; havana_transcript "OTTMUST00000045565.1";
chr6	HAVANA	CDS	113742949	113743128	0	-	0	gene_id "ENSMUSG00000030302.18"; transcript_id "ENSMUST00000101045.10"; gene_type "protein_coding"; gene_name "Atp2b2"; transcript_type "protein_coding"; transcript_name "Atp2b2-203"; exon_number 14; exon_id "ENSMUSE00001231074.2"; level 2; protein_id "ENSMUSP00000098606.4"; transcript_support_level "1"; mgi_id "MGI:105368"; tag "basic"; tag "appris_alternative_1"; tag "CCDS"; ccdsid "CCDS20433.1"; havana_gene "OTTMUSG00000018967.1"; havana_transcript "OTTMUST00000045565.1";
chr6	HAVANA	exon	113742949	113743128	0	-	.	gene_id "ENSMUSG00000030302.18"; transcript_id "ENSMUST00000089003.12"; gene_type "protein_coding"; gene_name "Atp2b2"; transcript_type "protein_coding"; transcript_name "Atp2b2-201"; exon_number 12; exon_id "ENSMUSE00001231074.2"; level 2; protein_id "ENSMUSP00000086398.6"; transcript_support_level "1"; mgi_id "MGI:105368"; tag "alternative_5_UTR"; tag "basic"; tag "appris_alternative_1"; tag "CCDS"; ccdsid "CCDS20433.1"; havana_gene "OTTMUSG00000018967.1"; havana_transcript "OTTMUST00000045568.1";
chr6	HAVANA	CDS	113742949	113743128	0	-	0	gene_id "ENSMUSG00000030302.18"; transcript_id "ENSMUST00000089003.12"; gene_type "protein_coding"; gene_name "Atp2b2"; transcript_type "protein_coding"; transcript_name "Atp2b2-201"; exon_number 12; exon_id "ENSMUSE00001231074.2"; level 2; protein_id "ENSMUSP00000086398.6"; transcript_support_level "1"; mgi_id "MGI:105368"; tag "alternative_5_UTR"; tag "basic"; tag "appris_alternative_1"; tag "CCDS"; ccdsid "CCDS20433.1"; havana_gene "OTTMUSG00000018967.1"; havana_transcript "OTTMUST00000045568.1";
chr6	HAVANA	exon	113742949	113743128	0	-	.	gene_id "ENSMUSG00000030302.18"; transcript_id "ENSMUST00000152831.8"; gene_type "protein_coding"; gene_name "Atp2b2"; transcript_type "nonsense_mediated_decay"; transcript_name "Atp2b2-206"; exon_number 14; exon_id "ENSMUSE00001231074.2"; level 2; protein_id "ENSMUSP00000138165.2"; transcript_support_level "1"; mgi_id "MGI:105368"; havana_gene "OTTMUSG00000018967.1"; havana_transcript "OTTMUST00000045566.1";
chr6	HAVANA	CDS	113742949	113743128	0	-	0	gene_id "ENSMUSG00000030302.18"; transcript_id "ENSMUST00000152831.8"; gene_type "protein_coding"; gene_name "Atp2b2"; transcript_type "nonsense_mediated_decay"; transcript_name "Atp2b2-206"; exon_number 14; exon_id "ENSMUSE00001231074.2"; level 2; protein_id "ENSMUSP00000138165.2"; transcript_support_level "1"; mgi_id "MGI:105368"; havana_gene "OTTMUSG00000018967.1"; havana_transcript "OTTMUST00000045566.1";
chr6	HAVANA	exon	113742949	113743128	0	-	.	gene_id "ENSMUSG00000030302.18"; transcript_id "ENSMUST00000205052.3"; gene_type "protein_coding"; gene_name "Atp2b2"; transcript_type "protein_coding"; transcript_name "Atp2b2-208"; exon_number 12; exon_id "ENSMUSE00001231074.2"; level 2; protein_id "ENSMUSP00000145174.2"; transcript_support_level "1"; mgi_id "MGI:105368"; tag "basic"; tag "appris_alternative_1"; havana_gene "OTTMUSG00000018967.1"; havana_transcript "OTTMUST00000139531.1";
chr6	HAVANA	CDS	113742949	113743128	0	-	0	gene_id "ENSMUSG00000030302.18"; transcript_id "ENSMUST00000205052.3"; gene_type "protein_coding"; gene_name "Atp2b2"; transcript_type "protein_coding"; transcript_name "Atp2b2-208"; exon_number 12; exon_id "ENSMUSE00001231074.2"; level 2; protein_id "ENSMUSP00000145174.2"; transcript_support_level "1"; mgi_id "MGI:105368"; tag "basic"; tag "appris_alternative_1"; havana_gene "OTTMUSG00000018967.1"; havana_transcript "OTTMUST00000139531.1";
chr6	HAVANA	exon	113742949	113743128	0	-	.	gene_id "ENSMUSG00000030302.18"; transcript_id "ENSMUST00000101044.9"; gene_type "protein_coding"; gene_name "Atp2b2"; transcript_type "protein_coding"; transcript_name "Atp2b2-202"; exon_number 16; exon_id "ENSMUSE00001231074.2"; level 2; protein_id "ENSMUSP00000098605.3"; transcript_support_level "1"; mgi_id "MGI:105368"; tag "basic"; tag "Ensembl_canonical"; tag "GENCODE_Primary"; tag "appris_principal_3"; tag "CCDS"; ccdsid "CCDS85130.1"; havana_gene "OTTMUSG00000018967.1"; havana_transcript "OTTMUST00000045567.1";
chr6	HAVANA	CDS	113742949	113743128	0	-	0	gene_id "ENSMUSG00000030302.18"; transcript_id "ENSMUST00000101044.9"; gene_type "protein_coding"; gene_name "Atp2b2"; transcript_type "protein_coding"; transcript_name "Atp2b2-202"; exon_number 16; exon_id "ENSMUSE00001231074.2"; level 2; protein_id "ENSMUSP00000098605.3"; transcript_support_level "1"; mgi_id "MGI:105368"; tag "basic"; tag "Ensembl_canonical"; tag "GENCODE_Primary"; tag "appris_principal_3"; tag "CCDS"; ccdsid "CCDS85130.1"; havana_gene "OTTMUSG00000018967.1"; havana_transcript "OTTMUST00000045567.1";
chr6	HAVANA	exon	113750222	113750456	0	-	.	gene_id "ENSMUSG00000030302.18"; transcript_id "ENSMUST00000101045.10"; gene_type "protein_coding"; gene_name "Atp2b2"; transcript_type "protein_coding"; transcript_name "Atp2b2-203"; exon_number 13; exon_id "ENSMUSE00001222646.2"; level 2; protein_id "ENSMUSP00000098606.4"; transcript_support_level "1"; mgi_id "MGI:105368"; tag "basic"; tag "appris_alternative_1"; tag "CCDS"; ccdsid "CCDS20433.1"; havana_gene "OTTMUSG00000018967.1"; havana_transcript "OTTMUST00000045565.1";
chr6	HAVANA	CDS	113750222	113750456	0	-	1	gene_id "ENSMUSG00000030302.18"; transcript_id "ENSMUST00000101045.10"; gene_type "protein_coding"; gene_name "Atp2b2"; transcript_type "protein_coding"; transcript_name "Atp2b2-203"; exon_number 13; exon_id "ENSMUSE00001222646.2"; level 2; protein_id "ENSMUSP00000098606.4"; transcript_support_level "1"; mgi_id "MGI:105368"; tag "basic"; tag "appris_alternative_1"; tag "CCDS"; ccdsid "CCDS20433.1"; havana_gene "OTTMUSG00000018967.1"; havana_transcript "OTTMUST00000045565.1";
chr6	HAVANA	exon	113750222	113750456	0	-	.	gene_id "ENSMUSG00000030302.18"; transcript_id "ENSMUST00000089003.12"; gene_type "protein_coding"; gene_name "Atp2b2"; transcript_type "protein_coding"; transcript_name "Atp2b2-201"; exon_number 11; exon_id "ENSMUSE00001222646.2"; level 2; protein_id "ENSMUSP00000086398.6"; transcript_support_level "1"; mgi_id "MGI:105368"; tag "alternative_5_UTR"; tag "basic"; tag "appris_alternative_1"; tag "CCDS"; ccdsid "CCDS20433.1"; havana_gene "OTTMUSG00000018967.1"; havana_transcript "OTTMUST00000045568.1";
chr6	HAVANA	CDS	113750222	113750456	0	-	1	gene_id "ENSMUSG00000030302.18"; transcript_id "ENSMUST00000089003.12"; gene_type "protein_coding"; gene_name "Atp2b2"; transcript_type "protein_coding"; transcript_name "Atp2b2-201"; exon_number 11; exon_id "ENSMUSE00001222646.2"; level 2; protein_id "ENSMUSP00000086398.6"; transcript_support_level "1"; mgi_id "MGI:105368"; tag "alternative_5_UTR"; tag "basic"; tag "appris_alternative_1"; tag "CCDS"; ccdsid "CCDS20433.1"; havana_gene "OTTMUSG00000018967.1"; havana_transcript "OTTMUST00000045568.1";
chr6	HAVANA	exon	113750222	113750456	0	-	.	gene_id "ENSMUSG00000030302.18"; transcript_id "ENSMUST00000152831.8"; gene_type "protein_coding"; gene_name "Atp2b2"; transcript_type "nonsense_mediated_decay"; transcript_name "Atp2b2-206"; exon_number 13; exon_id "ENSMUSE00001222646.2"; level 2; protein_id "ENSMUSP00000138165.2"; transcript_support_level "1"; mgi_id "MGI:105368"; havana_gene "OTTMUSG00000018967.1"; havana_transcript "OTTMUST00000045566.1";
chr6	HAVANA	CDS	113750222	113750456	0	-	1	gene_id "ENSMUSG00000030302.18"; transcript_id "ENSMUST00000152831.8"; gene_type "protein_coding"; gene_name "Atp2b2"; transcript_type "nonsense_mediated_decay"; transcript_name "Atp2b2-206"; exon_number 13; exon_id "ENSMUSE00001222646.2"; level 2; protein_id "ENSMUSP00000138165.2"; transcript_support_level "1"; mgi_id "MGI:105368"; havana_gene "OTTMUSG00000018967.1"; havana_transcript "OTTMUST00000045566.1";
chr6	HAVANA	exon	113750222	113750456	0	-	.	gene_id "ENSMUSG00000030302.18"; transcript_id "ENSMUST00000101044.9"; gene_type "protein_coding"; gene_name "Atp2b2"; transcript_type "protein_coding"; transcript_name "Atp2b2-202"; exon_number 15; exon_id "ENSMUSE00001222646.2"; level 2; protein_id "ENSMUSP00000098605.3"; transcript_support_level "1"; mgi_id "MGI:105368"; tag "basic"; tag "Ensembl_canonical"; tag "GENCODE_Primary"; tag "appris_principal_3"; tag "CCDS"; ccdsid "CCDS85130.1"; havana_gene "OTTMUSG00000018967.1"; havana_transcript "OTTMUST00000045567.1";
chr6	HAVANA	CDS	113750222	113750456	0	-	1	gene_id "ENSMUSG00000030302.18"; transcript_id "ENSMUST00000101044.9"; gene_type "protein_coding"; gene_name "Atp2b2"; transcript_type "protein_coding"; transcript_name "Atp2b2-202"; exon_number 15; exon_id "ENSMUSE00001222646.2"; level 2; protein_id "ENSMUSP00000098605.3"; transcript_support_level "1"; mgi_id "MGI:105368"; tag "basic"; tag "Ensembl_canonical"; tag "GENCODE_Primary"; tag "appris_principal_3"; tag "CCDS"; ccdsid "CCDS85130.1"; havana_gene "OTTMUSG00000018967.1"; havana_transcript "OTTMUST00000045567.1";
chr6	HAVANA	exon	113750234	113750456	0	-	.	gene_id "ENSMUSG00000030302.18"; transcript_id "ENSMUST00000205052.3"; gene_type "protein_coding"; gene_name "Atp2b2"; transcript_type "protein_coding"; transcript_name "Atp2b2-208"; exon_number 11; exon_id "ENSMUSE00001366526.2"; level 2; protein_id "ENSMUSP00000145174.2"; transcript_support_level "1"; mgi_id "MGI:105368"; tag "basic"; tag "appris_alternative_1"; havana_gene "OTTMUSG00000018967.1"; havana_transcript "OTTMUST00000139531.1";
chr6	HAVANA	CDS	113750234	113750456	0	-	1	gene_id "ENSMUSG00000030302.18"; transcript_id "ENSMUST00000205052.3"; gene_type "protein_coding"; gene_name "Atp2b2"; transcript_type "protein_coding"; transcript_name "Atp2b2-208"; exon_number 11; exon_id "ENSMUSE00001366526.2"; level 2; protein_id "ENSMUSP00000145174.2"; transcript_support_level "1"; mgi_id "MGI:105368"; tag "basic"; tag "appris_alternative_1"; havana_gene "OTTMUSG00000018967.1"; havana_transcript "OTTMUST00000139531.1";
chr6	HAVANA	exon	113751166	113751407	0	-	.	gene_id "ENSMUSG00000030302.18"; transcript_id "ENSMUST00000101045.10"; gene_type "protein_coding"; gene_name "Atp2b2"; transcript_type "protein_coding"; transcript_name "Atp2b2-203"; exon_number 12; exon_id "ENSMUSE00001225717.2"; level 2; protein_id "ENSMUSP00000098606.4"; transcript_support_level "1"; mgi_id "MGI:105368"; tag "basic"; tag "appris_alternative_1"; tag "CCDS"; ccdsid "CCDS20433.1"; havana_gene "OTTMUSG00000018967.1"; havana_transcript "OTTMUST00000045565.1";
chr6	HAVANA	CDS	113751166	113751407	0	-	0	gene_id "ENSMUSG00000030302.18"; transcript_id "ENSMUST00000101045.10"; gene_type "protein_coding"; gene_name "Atp2b2"; transcript_type "protein_coding"; transcript_name "Atp2b2-203"; exon_number 12; exon_id "ENSMUSE00001225717.2"; level 2; protein_id "ENSMUSP00000098606.4"; transcript_support_level "1"; mgi_id "MGI:105368"; tag "basic"; tag "appris_alternative_1"; tag "CCDS"; ccdsid "CCDS20433.1"; havana_gene "OTTMUSG00000018967.1"; havana_transcript "OTTMUST00000045565.1";
chr6	HAVANA	exon	113751166	113751407	0	-	.	gene_id "ENSMUSG00000030302.18"; transcript_id "ENSMUST00000089003.12"; gene_type "protein_coding"; gene_name "Atp2b2"; transcript_type "protein_coding"; transcript_name "Atp2b2-201"; exon_number 10; exon_id "ENSMUSE00001225717.2"; level 2; protein_id "ENSMUSP00000086398.6"; transcript_support_level "1"; mgi_id "MGI:105368"; tag "alternative_5_UTR"; tag "basic"; tag "appris_alternative_1"; tag "CCDS"; ccdsid "CCDS20433.1"; havana_gene "OTTMUSG00000018967.1"; havana_transcript "OTTMUST00000045568.1";
chr6	HAVANA	CDS	113751166	113751407	0	-	0	gene_id "ENSMUSG00000030302.18"; transcript_id "ENSMUST00000089003.12"; gene_type "protein_coding"; gene_name "Atp2b2"; transcript_type "protein_coding"; transcript_name "Atp2b2-201"; exon_number 10; exon_id "ENSMUSE00001225717.2"; level 2; protein_id "ENSMUSP00000086398.6"; transcript_support_level "1"; mgi_id "MGI:105368"; tag "alternative_5_UTR"; tag "basic"; tag "appris_alternative_1"; tag "CCDS"; ccdsid "CCDS20433.1"; havana_gene "OTTMUSG00000018967.1"; havana_transcript "OTTMUST00000045568.1";
chr6	HAVANA	exon	113751166	113751407	0	-	.	gene_id "ENSMUSG00000030302.18"; transcript_id "ENSMUST00000152831.8"; gene_type "protein_coding"; gene_name "Atp2b2"; transcript_type "nonsense_mediated_decay"; transcript_name "Atp2b2-206"; exon_number 12; exon_id "ENSMUSE00001225717.2"; level 2; protein_id "ENSMUSP00000138165.2"; transcript_support_level "1"; mgi_id "MGI:105368"; havana_gene "OTTMUSG00000018967.1"; havana_transcript "OTTMUST00000045566.1";
chr6	HAVANA	CDS	113751166	113751407	0	-	0	gene_id "ENSMUSG00000030302.18"; transcript_id "ENSMUST00000152831.8"; gene_type "protein_coding"; gene_name "Atp2b2"; transcript_type "nonsense_mediated_decay"; transcript_name "Atp2b2-206"; exon_number 12; exon_id "ENSMUSE00001225717.2"; level 2; protein_id "ENSMUSP00000138165.2"; transcript_support_level "1"; mgi_id "MGI:105368"; havana_gene "OTTMUSG00000018967.1"; havana_transcript "OTTMUST00000045566.1";
chr6	HAVANA	exon	113751166	113751407	0	-	.	gene_id "ENSMUSG00000030302.18"; transcript_id "ENSMUST00000205052.3"; gene_type "protein_coding"; gene_name "Atp2b2"; transcript_type "protein_coding"; transcript_name "Atp2b2-208"; exon_number 10; exon_id "ENSMUSE00001225717.2"; level 2; protein_id "ENSMUSP00000145174.2"; transcript_support_level "1"; mgi_id "MGI:105368"; tag "basic"; tag "appris_alternative_1"; havana_gene "OTTMUSG00000018967.1"; havana_transcript "OTTMUST00000139531.1";
chr6	HAVANA	CDS	113751166	113751407	0	-	0	gene_id "ENSMUSG00000030302.18"; transcript_id "ENSMUST00000205052.3"; gene_type "protein_coding"; gene_name "Atp2b2"; transcript_type "protein_coding"; transcript_name "Atp2b2-208"; exon_number 10; exon_id "ENSMUSE00001225717.2"; level 2; protein_id "ENSMUSP00000145174.2"; transcript_support_level "1"; mgi_id "MGI:105368"; tag "basic"; tag "appris_alternative_1"; havana_gene "OTTMUSG00000018967.1"; havana_transcript "OTTMUST00000139531.1";
chr6	HAVANA	exon	113751166	113751407	0	-	.	gene_id "ENSMUSG00000030302.18"; transcript_id "ENSMUST00000101044.9"; gene_type "protein_coding"; gene_name "Atp2b2"; transcript_type "protein_coding"; transcript_name "Atp2b2-202"; exon_number 14; exon_id "ENSMUSE00001225717.2"; level 2; protein_id "ENSMUSP00000098605.3"; transcript_support_level "1"; mgi_id "MGI:105368"; tag "basic"; tag "Ensembl_canonical"; tag "GENCODE_Primary"; tag "appris_principal_3"; tag "CCDS"; ccdsid "CCDS85130.1"; havana_gene "OTTMUSG00000018967.1"; havana_transcript "OTTMUST00000045567.1";
chr6	HAVANA	CDS	113751166	113751407	0	-	0	gene_id "ENSMUSG00000030302.18"; transcript_id "ENSMUST00000101044.9"; gene_type "protein_coding"; gene_name "Atp2b2"; transcript_type "protein_coding"; transcript_name "Atp2b2-202"; exon_number 14; exon_id "ENSMUSE00001225717.2"; level 2; protein_id "ENSMUSP00000098605.3"; transcript_support_level "1"; mgi_id "MGI:105368"; tag "basic"; tag "Ensembl_canonical"; tag "GENCODE_Primary"; tag "appris_principal_3"; tag "CCDS"; ccdsid "CCDS85130.1"; havana_gene "OTTMUSG00000018967.1"; havana_transcript "OTTMUST00000045567.1";
chr6	HAVANA	exon	113766714	113766956	0	-	.	gene_id "ENSMUSG00000030302.18"; transcript_id "ENSMUST00000101045.10"; gene_type "protein_coding"; gene_name "Atp2b2"; transcript_type "protein_coding"; transcript_name "Atp2b2-203"; exon_number 11; exon_id "ENSMUSE00001287087.2"; level 2; protein_id "ENSMUSP00000098606.4"; transcript_support_level "1"; mgi_id "MGI:105368"; tag "basic"; tag "appris_alternative_1"; tag "CCDS"; ccdsid "CCDS20433.1"; havana_gene "OTTMUSG00000018967.1"; havana_transcript "OTTMUST00000045565.1";
chr6	HAVANA	CDS	113766714	113766956	0	-	0	gene_id "ENSMUSG00000030302.18"; transcript_id "ENSMUST00000101045.10"; gene_type "protein_coding"; gene_name "Atp2b2"; transcript_type "protein_coding"; transcript_name "Atp2b2-203"; exon_number 11; exon_id "ENSMUSE00001287087.2"; level 2; protein_id "ENSMUSP00000098606.4"; transcript_support_level "1"; mgi_id "MGI:105368"; tag "basic"; tag "appris_alternative_1"; tag "CCDS"; ccdsid "CCDS20433.1"; havana_gene "OTTMUSG00000018967.1"; havana_transcript "OTTMUST00000045565.1";
chr6	HAVANA	exon	113766714	113766956	0	-	.	gene_id "ENSMUSG00000030302.18"; transcript_id "ENSMUST00000089003.12"; gene_type "protein_coding"; gene_name "Atp2b2"; transcript_type "protein_coding"; transcript_name "Atp2b2-201"; exon_number 9; exon_id "ENSMUSE00001287087.2"; level 2; protein_id "ENSMUSP00000086398.6"; transcript_support_level "1"; mgi_id "MGI:105368"; tag "alternative_5_UTR"; tag "basic"; tag "appris_alternative_1"; tag "CCDS"; ccdsid "CCDS20433.1"; havana_gene "OTTMUSG00000018967.1"; havana_transcript "OTTMUST00000045568.1";
chr6	HAVANA	CDS	113766714	113766956	0	-	0	gene_id "ENSMUSG00000030302.18"; transcript_id "ENSMUST00000089003.12"; gene_type "protein_coding"; gene_name "Atp2b2"; transcript_type "protein_coding"; transcript_name "Atp2b2-201"; exon_number 9; exon_id "ENSMUSE00001287087.2"; level 2; protein_id "ENSMUSP00000086398.6"; transcript_support_level "1"; mgi_id "MGI:105368"; tag "alternative_5_UTR"; tag "basic"; tag "appris_alternative_1"; tag "CCDS"; ccdsid "CCDS20433.1"; havana_gene "OTTMUSG00000018967.1"; havana_transcript "OTTMUST00000045568.1";
chr6	HAVANA	exon	113766714	113766956	0	-	.	gene_id "ENSMUSG00000030302.18"; transcript_id "ENSMUST00000152831.8"; gene_type "protein_coding"; gene_name "Atp2b2"; transcript_type "nonsense_mediated_decay"; transcript_name "Atp2b2-206"; exon_number 11; exon_id "ENSMUSE00001287087.2"; level 2; protein_id "ENSMUSP00000138165.2"; transcript_support_level "1"; mgi_id "MGI:105368"; havana_gene "OTTMUSG00000018967.1"; havana_transcript "OTTMUST00000045566.1";
chr6	HAVANA	CDS	113766714	113766956	0	-	0	gene_id "ENSMUSG00000030302.18"; transcript_id "ENSMUST00000152831.8"; gene_type "protein_coding"; gene_name "Atp2b2"; transcript_type "nonsense_mediated_decay"; transcript_name "Atp2b2-206"; exon_number 11; exon_id "ENSMUSE00001287087.2"; level 2; protein_id "ENSMUSP00000138165.2"; transcript_support_level "1"; mgi_id "MGI:105368"; havana_gene "OTTMUSG00000018967.1"; havana_transcript "OTTMUST00000045566.1";
chr6	HAVANA	exon	113766714	113766956	0	-	.	gene_id "ENSMUSG00000030302.18"; transcript_id "ENSMUST00000205052.3"; gene_type "protein_coding"; gene_name "Atp2b2"; transcript_type "protein_coding"; transcript_name "Atp2b2-208"; exon_number 9; exon_id "ENSMUSE00001287087.2"; level 2; protein_id "ENSMUSP00000145174.2"; transcript_support_level "1"; mgi_id "MGI:105368"; tag "basic"; tag "appris_alternative_1"; havana_gene "OTTMUSG00000018967.1"; havana_transcript "OTTMUST00000139531.1";
chr6	HAVANA	CDS	113766714	113766956	0	-	0	gene_id "ENSMUSG00000030302.18"; transcript_id "ENSMUST00000205052.3"; gene_type "protein_coding"; gene_name "Atp2b2"; transcript_type "protein_coding"; transcript_name "Atp2b2-208"; exon_number 9; exon_id "ENSMUSE00001287087.2"; level 2; protein_id "ENSMUSP00000145174.2"; transcript_support_level "1"; mgi_id "MGI:105368"; tag "basic"; tag "appris_alternative_1"; havana_gene "OTTMUSG00000018967.1"; havana_transcript "OTTMUST00000139531.1";
chr6	HAVANA	exon	113766714	113766956	0	-	.	gene_id "ENSMUSG00000030302.18"; transcript_id "ENSMUST00000101044.9"; gene_type "protein_coding"; gene_name "Atp2b2"; transcript_type "protein_coding"; transcript_name "Atp2b2-202"; exon_number 13; exon_id "ENSMUSE00001287087.2"; level 2; protein_id "ENSMUSP00000098605.3"; transcript_support_level "1"; mgi_id "MGI:105368"; tag "basic"; tag "Ensembl_canonical"; tag "GENCODE_Primary"; tag "appris_principal_3"; tag "CCDS"; ccdsid "CCDS85130.1"; havana_gene "OTTMUSG00000018967.1"; havana_transcript "OTTMUST00000045567.1";
chr6	HAVANA	CDS	113766714	113766956	0	-	0	gene_id "ENSMUSG00000030302.18"; transcript_id "ENSMUST00000101044.9"; gene_type "protein_coding"; gene_name "Atp2b2"; transcript_type "protein_coding"; transcript_name "Atp2b2-202"; exon_number 13; exon_id "ENSMUSE00001287087.2"; level 2; protein_id "ENSMUSP00000098605.3"; transcript_support_level "1"; mgi_id "MGI:105368"; tag "basic"; tag "Ensembl_canonical"; tag "GENCODE_Primary"; tag "appris_principal_3"; tag "CCDS"; ccdsid "CCDS85130.1"; havana_gene "OTTMUSG00000018967.1"; havana_transcript "OTTMUST00000045567.1";
chr6	HAVANA	exon	113770627	113770841	0	-	.	gene_id "ENSMUSG00000030302.18"; transcript_id "ENSMUST00000101045.10"; gene_type "protein_coding"; gene_name "Atp2b2"; transcript_type "protein_coding"; transcript_name "Atp2b2-203"; exon_number 10; exon_id "ENSMUSE00001294899.2"; level 2; protein_id "ENSMUSP00000098606.4"; transcript_support_level "1"; mgi_id "MGI:105368"; tag "basic"; tag "appris_alternative_1"; tag "CCDS"; ccdsid "CCDS20433.1"; havana_gene "OTTMUSG00000018967.1"; havana_transcript "OTTMUST00000045565.1";
chr6	HAVANA	CDS	113770627	113770841	0	-	2	gene_id "ENSMUSG00000030302.18"; transcript_id "ENSMUST00000101045.10"; gene_type "protein_coding"; gene_name "Atp2b2"; transcript_type "protein_coding"; transcript_name "Atp2b2-203"; exon_number 10; exon_id "ENSMUSE00001294899.2"; level 2; protein_id "ENSMUSP00000098606.4"; transcript_support_level "1"; mgi_id "MGI:105368"; tag "basic"; tag "appris_alternative_1"; tag "CCDS"; ccdsid "CCDS20433.1"; havana_gene "OTTMUSG00000018967.1"; havana_transcript "OTTMUST00000045565.1";
chr6	HAVANA	exon	113770627	113770841	0	-	.	gene_id "ENSMUSG00000030302.18"; transcript_id "ENSMUST00000089003.12"; gene_type "protein_coding"; gene_name "Atp2b2"; transcript_type "protein_coding"; transcript_name "Atp2b2-201"; exon_number 8; exon_id "ENSMUSE00001294899.2"; level 2; protein_id "ENSMUSP00000086398.6"; transcript_support_level "1"; mgi_id "MGI:105368"; tag "alternative_5_UTR"; tag "basic"; tag "appris_alternative_1"; tag "CCDS"; ccdsid "CCDS20433.1"; havana_gene "OTTMUSG00000018967.1"; havana_transcript "OTTMUST00000045568.1";
chr6	HAVANA	CDS	113770627	113770841	0	-	2	gene_id "ENSMUSG00000030302.18"; transcript_id "ENSMUST00000089003.12"; gene_type "protein_coding"; gene_name "Atp2b2"; transcript_type "protein_coding"; transcript_name "Atp2b2-201"; exon_number 8; exon_id "ENSMUSE00001294899.2"; level 2; protein_id "ENSMUSP00000086398.6"; transcript_support_level "1"; mgi_id "MGI:105368"; tag "alternative_5_UTR"; tag "basic"; tag "appris_alternative_1"; tag "CCDS"; ccdsid "CCDS20433.1"; havana_gene "OTTMUSG00000018967.1"; havana_transcript "OTTMUST00000045568.1";
chr6	HAVANA	exon	113770627	113770841	0	-	.	gene_id "ENSMUSG00000030302.18"; transcript_id "ENSMUST00000152831.8"; gene_type "protein_coding"; gene_name "Atp2b2"; transcript_type "nonsense_mediated_decay"; transcript_name "Atp2b2-206"; exon_number 10; exon_id "ENSMUSE00001294899.2"; level 2; protein_id "ENSMUSP00000138165.2"; transcript_support_level "1"; mgi_id "MGI:105368"; havana_gene "OTTMUSG00000018967.1"; havana_transcript "OTTMUST00000045566.1";
chr6	HAVANA	CDS	113770627	113770841	0	-	2	gene_id "ENSMUSG00000030302.18"; transcript_id "ENSMUST00000152831.8"; gene_type "protein_coding"; gene_name "Atp2b2"; transcript_type "nonsense_mediated_decay"; transcript_name "Atp2b2-206"; exon_number 10; exon_id "ENSMUSE00001294899.2"; level 2; protein_id "ENSMUSP00000138165.2"; transcript_support_level "1"; mgi_id "MGI:105368"; havana_gene "OTTMUSG00000018967.1"; havana_transcript "OTTMUST00000045566.1";
chr6	HAVANA	exon	113770627	113770841	0	-	.	gene_id "ENSMUSG00000030302.18"; transcript_id "ENSMUST00000205052.3"; gene_type "protein_coding"; gene_name "Atp2b2"; transcript_type "protein_coding"; transcript_name "Atp2b2-208"; exon_number 8; exon_id "ENSMUSE00001294899.2"; level 2; protein_id "ENSMUSP00000145174.2"; transcript_support_level "1"; mgi_id "MGI:105368"; tag "basic"; tag "appris_alternative_1"; havana_gene "OTTMUSG00000018967.1"; havana_transcript "OTTMUST00000139531.1";
chr6	HAVANA	CDS	113770627	113770841	0	-	2	gene_id "ENSMUSG00000030302.18"; transcript_id "ENSMUST00000205052.3"; gene_type "protein_coding"; gene_name "Atp2b2"; transcript_type "protein_coding"; transcript_name "Atp2b2-208"; exon_number 8; exon_id "ENSMUSE00001294899.2"; level 2; protein_id "ENSMUSP00000145174.2"; transcript_support_level "1"; mgi_id "MGI:105368"; tag "basic"; tag "appris_alternative_1"; havana_gene "OTTMUSG00000018967.1"; havana_transcript "OTTMUST00000139531.1";
chr6	HAVANA	exon	113770627	113770841	0	-	.	gene_id "ENSMUSG00000030302.18"; transcript_id "ENSMUST00000101044.9"; gene_type "protein_coding"; gene_name "Atp2b2"; transcript_type "protein_coding"; transcript_name "Atp2b2-202"; exon_number 12; exon_id "ENSMUSE00001294899.2"; level 2; protein_id "ENSMUSP00000098605.3"; transcript_support_level "1"; mgi_id "MGI:105368"; tag "basic"; tag "Ensembl_canonical"; tag "GENCODE_Primary"; tag "appris_principal_3"; tag "CCDS"; ccdsid "CCDS85130.1"; havana_gene "OTTMUSG00000018967.1"; havana_transcript "OTTMUST00000045567.1";
chr6	HAVANA	CDS	113770627	113770841	0	-	2	gene_id "ENSMUSG00000030302.18"; transcript_id "ENSMUST00000101044.9"; gene_type "protein_coding"; gene_name "Atp2b2"; transcript_type "protein_coding"; transcript_name "Atp2b2-202"; exon_number 12; exon_id "ENSMUSE00001294899.2"; level 2; protein_id "ENSMUSP00000098605.3"; transcript_support_level "1"; mgi_id "MGI:105368"; tag "basic"; tag "Ensembl_canonical"; tag "GENCODE_Primary"; tag "appris_principal_3"; tag "CCDS"; ccdsid "CCDS85130.1"; havana_gene "OTTMUSG00000018967.1"; havana_transcript "OTTMUST00000045567.1";
chr6	HAVANA	exon	113773200	113773358	0	-	.	gene_id "ENSMUSG00000030302.18"; transcript_id "ENSMUST00000101045.10"; gene_type "protein_coding"; gene_name "Atp2b2"; transcript_type "protein_coding"; transcript_name "Atp2b2-203"; exon_number 9; exon_id "ENSMUSE00001268398.2"; level 2; protein_id "ENSMUSP00000098606.4"; transcript_support_level "1"; mgi_id "MGI:105368"; tag "basic"; tag "appris_alternative_1"; tag "CCDS"; ccdsid "CCDS20433.1"; havana_gene "OTTMUSG00000018967.1"; havana_transcript "OTTMUST00000045565.1";
chr6	HAVANA	CDS	113773200	113773358	0	-	2	gene_id "ENSMUSG00000030302.18"; transcript_id "ENSMUST00000101045.10"; gene_type "protein_coding"; gene_name "Atp2b2"; transcript_type "protein_coding"; transcript_name "Atp2b2-203"; exon_number 9; exon_id "ENSMUSE00001268398.2"; level 2; protein_id "ENSMUSP00000098606.4"; transcript_support_level "1"; mgi_id "MGI:105368"; tag "basic"; tag "appris_alternative_1"; tag "CCDS"; ccdsid "CCDS20433.1"; havana_gene "OTTMUSG00000018967.1"; havana_transcript "OTTMUST00000045565.1";
chr6	HAVANA	exon	113773200	113773358	0	-	.	gene_id "ENSMUSG00000030302.18"; transcript_id "ENSMUST00000089003.12"; gene_type "protein_coding"; gene_name "Atp2b2"; transcript_type "protein_coding"; transcript_name "Atp2b2-201"; exon_number 7; exon_id "ENSMUSE00001268398.2"; level 2; protein_id "ENSMUSP00000086398.6"; transcript_support_level "1"; mgi_id "MGI:105368"; tag "alternative_5_UTR"; tag "basic"; tag "appris_alternative_1"; tag "CCDS"; ccdsid "CCDS20433.1"; havana_gene "OTTMUSG00000018967.1"; havana_transcript "OTTMUST00000045568.1";
chr6	HAVANA	CDS	113773200	113773358	0	-	2	gene_id "ENSMUSG00000030302.18"; transcript_id "ENSMUST00000089003.12"; gene_type "protein_coding"; gene_name "Atp2b2"; transcript_type "protein_coding"; transcript_name "Atp2b2-201"; exon_number 7; exon_id "ENSMUSE00001268398.2"; level 2; protein_id "ENSMUSP00000086398.6"; transcript_support_level "1"; mgi_id "MGI:105368"; tag "alternative_5_UTR"; tag "basic"; tag "appris_alternative_1"; tag "CCDS"; ccdsid "CCDS20433.1"; havana_gene "OTTMUSG00000018967.1"; havana_transcript "OTTMUST00000045568.1";
chr6	HAVANA	exon	113773200	113773358	0	-	.	gene_id "ENSMUSG00000030302.18"; transcript_id "ENSMUST00000152831.8"; gene_type "protein_coding"; gene_name "Atp2b2"; transcript_type "nonsense_mediated_decay"; transcript_name "Atp2b2-206"; exon_number 9; exon_id "ENSMUSE00001268398.2"; level 2; protein_id "ENSMUSP00000138165.2"; transcript_support_level "1"; mgi_id "MGI:105368"; havana_gene "OTTMUSG00000018967.1"; havana_transcript "OTTMUST00000045566.1";
chr6	HAVANA	CDS	113773200	113773358	0	-	2	gene_id "ENSMUSG00000030302.18"; transcript_id "ENSMUST00000152831.8"; gene_type "protein_coding"; gene_name "Atp2b2"; transcript_type "nonsense_mediated_decay"; transcript_name "Atp2b2-206"; exon_number 9; exon_id "ENSMUSE00001268398.2"; level 2; protein_id "ENSMUSP00000138165.2"; transcript_support_level "1"; mgi_id "MGI:105368"; havana_gene "OTTMUSG00000018967.1"; havana_transcript "OTTMUST00000045566.1";
chr6	HAVANA	exon	113773200	113773358	0	-	.	gene_id "ENSMUSG00000030302.18"; transcript_id "ENSMUST00000205052.3"; gene_type "protein_coding"; gene_name "Atp2b2"; transcript_type "protein_coding"; transcript_name "Atp2b2-208"; exon_number 7; exon_id "ENSMUSE00001268398.2"; level 2; protein_id "ENSMUSP00000145174.2"; transcript_support_level "1"; mgi_id "MGI:105368"; tag "basic"; tag "appris_alternative_1"; havana_gene "OTTMUSG00000018967.1"; havana_transcript "OTTMUST00000139531.1";
chr6	HAVANA	CDS	113773200	113773358	0	-	2	gene_id "ENSMUSG00000030302.18"; transcript_id "ENSMUST00000205052.3"; gene_type "protein_coding"; gene_name "Atp2b2"; transcript_type "protein_coding"; transcript_name "Atp2b2-208"; exon_number 7; exon_id "ENSMUSE00001268398.2"; level 2; protein_id "ENSMUSP00000145174.2"; transcript_support_level "1"; mgi_id "MGI:105368"; tag "basic"; tag "appris_alternative_1"; havana_gene "OTTMUSG00000018967.1"; havana_transcript "OTTMUST00000139531.1";
chr6	HAVANA	exon	113773200	113773358	0	-	.	gene_id "ENSMUSG00000030302.18"; transcript_id "ENSMUST00000101044.9"; gene_type "protein_coding"; gene_name "Atp2b2"; transcript_type "protein_coding"; transcript_name "Atp2b2-202"; exon_number 11; exon_id "ENSMUSE00001268398.2"; level 2; protein_id "ENSMUSP00000098605.3"; transcript_support_level "1"; mgi_id "MGI:105368"; tag "basic"; tag "Ensembl_canonical"; tag "GENCODE_Primary"; tag "appris_principal_3"; tag "CCDS"; ccdsid "CCDS85130.1"; havana_gene "OTTMUSG00000018967.1"; havana_transcript "OTTMUST00000045567.1";
chr6	HAVANA	CDS	113773200	113773358	0	-	2	gene_id "ENSMUSG00000030302.18"; transcript_id "ENSMUST00000101044.9"; gene_type "protein_coding"; gene_name "Atp2b2"; transcript_type "protein_coding"; transcript_name "Atp2b2-202"; exon_number 11; exon_id "ENSMUSE00001268398.2"; level 2; protein_id "ENSMUSP00000098605.3"; transcript_support_level "1"; mgi_id "MGI:105368"; tag "basic"; tag "Ensembl_canonical"; tag "GENCODE_Primary"; tag "appris_principal_3"; tag "CCDS"; ccdsid "CCDS85130.1"; havana_gene "OTTMUSG00000018967.1"; havana_transcript "OTTMUST00000045567.1";
chr6	HAVANA	exon	113774071	113774112	0	-	.	gene_id "ENSMUSG00000030302.18"; transcript_id "ENSMUST00000101044.9"; gene_type "protein_coding"; gene_name "Atp2b2"; transcript_type "protein_coding"; transcript_name "Atp2b2-202"; exon_number 10; exon_id "ENSMUSE00000693914.2"; level 2; protein_id "ENSMUSP00000098605.3"; transcript_support_level "1"; mgi_id "MGI:105368"; tag "basic"; tag "Ensembl_canonical"; tag "GENCODE_Primary"; tag "appris_principal_3"; tag "CCDS"; ccdsid "CCDS85130.1"; havana_gene "OTTMUSG00000018967.1"; havana_transcript "OTTMUST00000045567.1";
chr6	HAVANA	CDS	113774071	113774112	0	-	2	gene_id "ENSMUSG00000030302.18"; transcript_id "ENSMUST00000101044.9"; gene_type "protein_coding"; gene_name "Atp2b2"; transcript_type "protein_coding"; transcript_name "Atp2b2-202"; exon_number 10; exon_id "ENSMUSE00000693914.2"; level 2; protein_id "ENSMUSP00000098605.3"; transcript_support_level "1"; mgi_id "MGI:105368"; tag "basic"; tag "Ensembl_canonical"; tag "GENCODE_Primary"; tag "appris_principal_3"; tag "CCDS"; ccdsid "CCDS85130.1"; havana_gene "OTTMUSG00000018967.1"; havana_transcript "OTTMUST00000045567.1";
chr6	HAVANA	gene	113774768	113776645	0	-	.	gene_id "ENSMUSG00000108297.2"; gene_type "lncRNA"; gene_name "Gm44167"; level 2; mgi_id "MGI:5690559"; havana_gene "OTTMUSG00000056493.1";
chr6	HAVANA	transcript	113774768	113776645	0	-	.	gene_id "ENSMUSG00000108297.2"; transcript_id "ENSMUST00000204957.2"; gene_type "lncRNA"; gene_name "Gm44167"; transcript_type "lncRNA"; transcript_name "Gm44167-201"; level 2; transcript_support_level "NA"; mgi_id "MGI:5690559"; tag "basic"; tag "Ensembl_canonical"; tag "GENCODE_Primary"; havana_gene "OTTMUSG00000056493.1"; havana_transcript "OTTMUST00000139532.1";
chr6	HAVANA	exon	113774768	113776645	0	-	.	gene_id "ENSMUSG00000108297.2"; transcript_id "ENSMUST00000204957.2"; gene_type "lncRNA"; gene_name "Gm44167"; transcript_type "lncRNA"; transcript_name "Gm44167-201"; exon_number 1; exon_id "ENSMUSE00001369420.2"; level 2; transcript_support_level "NA"; mgi_id "MGI:5690559"; tag "basic"; tag "Ensembl_canonical"; tag "GENCODE_Primary"; havana_gene "OTTMUSG00000056493.1"; havana_transcript "OTTMUST00000139532.1";
chr6	HAVANA	exon	113779447	113779506	0	-	.	gene_id "ENSMUSG00000030302.18"; transcript_id "ENSMUST00000101044.9"; gene_type "protein_coding"; gene_name "Atp2b2"; transcript_type "protein_coding"; transcript_name "Atp2b2-202"; exon_number 9; exon_id "ENSMUSE00000693915.2"; level 2; protein_id "ENSMUSP00000098605.3"; transcript_support_level "1"; mgi_id "MGI:105368"; tag "basic"; tag "Ensembl_canonical"; tag "GENCODE_Primary"; tag "appris_principal_3"; tag "CCDS"; ccdsid "CCDS85130.1"; havana_gene "OTTMUSG00000018967.1"; havana_transcript "OTTMUST00000045567.1";
chr6	HAVANA	CDS	113779447	113779506	0	-	2	gene_id "ENSMUSG00000030302.18"; transcript_id "ENSMUST00000101044.9"; gene_type "protein_coding"; gene_name "Atp2b2"; transcript_type "protein_coding"; transcript_name "Atp2b2-202"; exon_number 9; exon_id "ENSMUSE00000693915.2"; level 2; protein_id "ENSMUSP00000098605.3"; transcript_support_level "1"; mgi_id "MGI:105368"; tag "basic"; tag "Ensembl_canonical"; tag "GENCODE_Primary"; tag "appris_principal_3"; tag "CCDS"; ccdsid "CCDS85130.1"; havana_gene "OTTMUSG00000018967.1"; havana_transcript "OTTMUST00000045567.1";
chr6	HAVANA	exon	113780299	113782547	0	-	.	gene_id "ENSMUSG00000030302.18"; transcript_id "ENSMUST00000135199.2"; gene_type "protein_coding"; gene_name "Atp2b2"; transcript_type "retained_intron"; transcript_name "Atp2b2-204"; exon_number 6; exon_id "ENSMUSE00000833024.2"; level 2; transcript_support_level "1"; mgi_id "MGI:105368"; havana_gene "OTTMUSG00000018967.1"; havana_transcript "OTTMUST00000045569.1";
chr6	HAVANA	transcript	113780299	113868331	0	-	.	gene_id "ENSMUSG00000030302.18"; transcript_id "ENSMUST00000135199.2"; gene_type "protein_coding"; gene_name "Atp2b2"; transcript_type "retained_intron"; transcript_name "Atp2b2-204"; level 2; transcript_support_level "1"; mgi_id "MGI:105368"; havana_gene "OTTMUSG00000018967.1"; havana_transcript "OTTMUST00000045569.1";
chr6	HAVANA	exon	113780708	113780740	0	-	.	gene_id "ENSMUSG00000030302.18"; transcript_id "ENSMUST00000101044.9"; gene_type "protein_coding"; gene_name "Atp2b2"; transcript_type "protein_coding"; transcript_name "Atp2b2-202"; exon_number 8; exon_id "ENSMUSE00000693917.2"; level 2; protein_id "ENSMUSP00000098605.3"; transcript_support_level "1"; mgi_id "MGI:105368"; tag "basic"; tag "Ensembl_canonical"; tag "GENCODE_Primary"; tag "appris_principal_3"; tag "CCDS"; ccdsid "CCDS85130.1"; havana_gene "OTTMUSG00000018967.1"; havana_transcript "OTTMUST00000045567.1";
chr6	HAVANA	CDS	113780708	113780740	0	-	2	gene_id "ENSMUSG00000030302.18"; transcript_id "ENSMUST00000101044.9"; gene_type "protein_coding"; gene_name "Atp2b2"; transcript_type "protein_coding"; transcript_name "Atp2b2-202"; exon_number 8; exon_id "ENSMUSE00000693917.2"; level 2; protein_id "ENSMUSP00000098605.3"; transcript_support_level "1"; mgi_id "MGI:105368"; tag "basic"; tag "Ensembl_canonical"; tag "GENCODE_Primary"; tag "appris_principal_3"; tag "CCDS"; ccdsid "CCDS85130.1"; havana_gene "OTTMUSG00000018967.1"; havana_transcript "OTTMUST00000045567.1";
chr6	HAVANA	exon	113782422	113782547	0	-	.	gene_id "ENSMUSG00000030302.18"; transcript_id "ENSMUST00000101045.10"; gene_type "protein_coding"; gene_name "Atp2b2"; transcript_type "protein_coding"; transcript_name "Atp2b2-203"; exon_number 8; exon_id "ENSMUSE00001208182.2"; level 2; protein_id "ENSMUSP00000098606.4"; transcript_support_level "1"; mgi_id "MGI:105368"; tag "basic"; tag "appris_alternative_1"; tag "CCDS"; ccdsid "CCDS20433.1"; havana_gene "OTTMUSG00000018967.1"; havana_transcript "OTTMUST00000045565.1";
chr6	HAVANA	CDS	113782422	113782547	0	-	2	gene_id "ENSMUSG00000030302.18"; transcript_id "ENSMUST00000101045.10"; gene_type "protein_coding"; gene_name "Atp2b2"; transcript_type "protein_coding"; transcript_name "Atp2b2-203"; exon_number 8; exon_id "ENSMUSE00001208182.2"; level 2; protein_id "ENSMUSP00000098606.4"; transcript_support_level "1"; mgi_id "MGI:105368"; tag "basic"; tag "appris_alternative_1"; tag "CCDS"; ccdsid "CCDS20433.1"; havana_gene "OTTMUSG00000018967.1"; havana_transcript "OTTMUST00000045565.1";
chr6	HAVANA	exon	113782422	113782547	0	-	.	gene_id "ENSMUSG00000030302.18"; transcript_id "ENSMUST00000089003.12"; gene_type "protein_coding"; gene_name "Atp2b2"; transcript_type "protein_coding"; transcript_name "Atp2b2-201"; exon_number 6; exon_id "ENSMUSE00001208182.2"; level 2; protein_id "ENSMUSP00000086398.6"; transcript_support_level "1"; mgi_id "MGI:105368"; tag "alternative_5_UTR"; tag "basic"; tag "appris_alternative_1"; tag "CCDS"; ccdsid "CCDS20433.1"; havana_gene "OTTMUSG00000018967.1"; havana_transcript "OTTMUST00000045568.1";
chr6	HAVANA	CDS	113782422	113782547	0	-	2	gene_id "ENSMUSG00000030302.18"; transcript_id "ENSMUST00000089003.12"; gene_type "protein_coding"; gene_name "Atp2b2"; transcript_type "protein_coding"; transcript_name "Atp2b2-201"; exon_number 6; exon_id "ENSMUSE00001208182.2"; level 2; protein_id "ENSMUSP00000086398.6"; transcript_support_level "1"; mgi_id "MGI:105368"; tag "alternative_5_UTR"; tag "basic"; tag "appris_alternative_1"; tag "CCDS"; ccdsid "CCDS20433.1"; havana_gene "OTTMUSG00000018967.1"; havana_transcript "OTTMUST00000045568.1";
chr6	HAVANA	exon	113782422	113782547	0	-	.	gene_id "ENSMUSG00000030302.18"; transcript_id "ENSMUST00000152831.8"; gene_type "protein_coding"; gene_name "Atp2b2"; transcript_type "nonsense_mediated_decay"; transcript_name "Atp2b2-206"; exon_number 8; exon_id "ENSMUSE00001208182.2"; level 2; protein_id "ENSMUSP00000138165.2"; transcript_support_level "1"; mgi_id "MGI:105368"; havana_gene "OTTMUSG00000018967.1"; havana_transcript "OTTMUST00000045566.1";
chr6	HAVANA	CDS	113782422	113782547	0	-	2	gene_id "ENSMUSG00000030302.18"; transcript_id "ENSMUST00000152831.8"; gene_type "protein_coding"; gene_name "Atp2b2"; transcript_type "nonsense_mediated_decay"; transcript_name "Atp2b2-206"; exon_number 8; exon_id "ENSMUSE00001208182.2"; level 2; protein_id "ENSMUSP00000138165.2"; transcript_support_level "1"; mgi_id "MGI:105368"; havana_gene "OTTMUSG00000018967.1"; havana_transcript "OTTMUST00000045566.1";
chr6	HAVANA	exon	113782422	113782547	0	-	.	gene_id "ENSMUSG00000030302.18"; transcript_id "ENSMUST00000205052.3"; gene_type "protein_coding"; gene_name "Atp2b2"; transcript_type "protein_coding"; transcript_name "Atp2b2-208"; exon_number 6; exon_id "ENSMUSE00001208182.2"; level 2; protein_id "ENSMUSP00000145174.2"; transcript_support_level "1"; mgi_id "MGI:105368"; tag "basic"; tag "appris_alternative_1"; havana_gene "OTTMUSG00000018967.1"; havana_transcript "OTTMUST00000139531.1";
chr6	HAVANA	CDS	113782422	113782547	0	-	2	gene_id "ENSMUSG00000030302.18"; transcript_id "ENSMUST00000205052.3"; gene_type "protein_coding"; gene_name "Atp2b2"; transcript_type "protein_coding"; transcript_name "Atp2b2-208"; exon_number 6; exon_id "ENSMUSE00001208182.2"; level 2; protein_id "ENSMUSP00000145174.2"; transcript_support_level "1"; mgi_id "MGI:105368"; tag "basic"; tag "appris_alternative_1"; havana_gene "OTTMUSG00000018967.1"; havana_transcript "OTTMUST00000139531.1";
chr6	HAVANA	exon	113782422	113782547	0	-	.	gene_id "ENSMUSG00000030302.18"; transcript_id "ENSMUST00000101044.9"; gene_type "protein_coding"; gene_name "Atp2b2"; transcript_type "protein_coding"; transcript_name "Atp2b2-202"; exon_number 7; exon_id "ENSMUSE00001208182.2"; level 2; protein_id "ENSMUSP00000098605.3"; transcript_support_level "1"; mgi_id "MGI:105368"; tag "basic"; tag "Ensembl_canonical"; tag "GENCODE_Primary"; tag "appris_principal_3"; tag "CCDS"; ccdsid "CCDS85130.1"; havana_gene "OTTMUSG00000018967.1"; havana_transcript "OTTMUST00000045567.1";
chr6	HAVANA	CDS	113782422	113782547	0	-	2	gene_id "ENSMUSG00000030302.18"; transcript_id "ENSMUST00000101044.9"; gene_type "protein_coding"; gene_name "Atp2b2"; transcript_type "protein_coding"; transcript_name "Atp2b2-202"; exon_number 7; exon_id "ENSMUSE00001208182.2"; level 2; protein_id "ENSMUSP00000098605.3"; transcript_support_level "1"; mgi_id "MGI:105368"; tag "basic"; tag "Ensembl_canonical"; tag "GENCODE_Primary"; tag "appris_principal_3"; tag "CCDS"; ccdsid "CCDS85130.1"; havana_gene "OTTMUSG00000018967.1"; havana_transcript "OTTMUST00000045567.1";
chr6	HAVANA	exon	113789746	113789871	0	-	.	gene_id "ENSMUSG00000030302.18"; transcript_id "ENSMUST00000101045.10"; gene_type "protein_coding"; gene_name "Atp2b2"; transcript_type "protein_coding"; transcript_name "Atp2b2-203"; exon_number 7; exon_id "ENSMUSE00001244592.2"; level 2; protein_id "ENSMUSP00000098606.4"; transcript_support_level "1"; mgi_id "MGI:105368"; tag "basic"; tag "appris_alternative_1"; tag "CCDS"; ccdsid "CCDS20433.1"; havana_gene "OTTMUSG00000018967.1"; havana_transcript "OTTMUST00000045565.1";
chr6	HAVANA	CDS	113789746	113789871	0	-	2	gene_id "ENSMUSG00000030302.18"; transcript_id "ENSMUST00000101045.10"; gene_type "protein_coding"; gene_name "Atp2b2"; transcript_type "protein_coding"; transcript_name "Atp2b2-203"; exon_number 7; exon_id "ENSMUSE00001244592.2"; level 2; protein_id "ENSMUSP00000098606.4"; transcript_support_level "1"; mgi_id "MGI:105368"; tag "basic"; tag "appris_alternative_1"; tag "CCDS"; ccdsid "CCDS20433.1"; havana_gene "OTTMUSG00000018967.1"; havana_transcript "OTTMUST00000045565.1";
chr6	HAVANA	exon	113789746	113789871	0	-	.	gene_id "ENSMUSG00000030302.18"; transcript_id "ENSMUST00000089003.12"; gene_type "protein_coding"; gene_name "Atp2b2"; transcript_type "protein_coding"; transcript_name "Atp2b2-201"; exon_number 5; exon_id "ENSMUSE00001244592.2"; level 2; protein_id "ENSMUSP00000086398.6"; transcript_support_level "1"; mgi_id "MGI:105368"; tag "alternative_5_UTR"; tag "basic"; tag "appris_alternative_1"; tag "CCDS"; ccdsid "CCDS20433.1"; havana_gene "OTTMUSG00000018967.1"; havana_transcript "OTTMUST00000045568.1";
chr6	HAVANA	CDS	113789746	113789871	0	-	2	gene_id "ENSMUSG00000030302.18"; transcript_id "ENSMUST00000089003.12"; gene_type "protein_coding"; gene_name "Atp2b2"; transcript_type "protein_coding"; transcript_name "Atp2b2-201"; exon_number 5; exon_id "ENSMUSE00001244592.2"; level 2; protein_id "ENSMUSP00000086398.6"; transcript_support_level "1"; mgi_id "MGI:105368"; tag "alternative_5_UTR"; tag "basic"; tag "appris_alternative_1"; tag "CCDS"; ccdsid "CCDS20433.1"; havana_gene "OTTMUSG00000018967.1"; havana_transcript "OTTMUST00000045568.1";
chr6	HAVANA	exon	113789746	113789871	0	-	.	gene_id "ENSMUSG00000030302.18"; transcript_id "ENSMUST00000152831.8"; gene_type "protein_coding"; gene_name "Atp2b2"; transcript_type "nonsense_mediated_decay"; transcript_name "Atp2b2-206"; exon_number 7; exon_id "ENSMUSE00001244592.2"; level 2; protein_id "ENSMUSP00000138165.2"; transcript_support_level "1"; mgi_id "MGI:105368"; havana_gene "OTTMUSG00000018967.1"; havana_transcript "OTTMUST00000045566.1";
chr6	HAVANA	CDS	113789746	113789871	0	-	2	gene_id "ENSMUSG00000030302.18"; transcript_id "ENSMUST00000152831.8"; gene_type "protein_coding"; gene_name "Atp2b2"; transcript_type "nonsense_mediated_decay"; transcript_name "Atp2b2-206"; exon_number 7; exon_id "ENSMUSE00001244592.2"; level 2; protein_id "ENSMUSP00000138165.2"; transcript_support_level "1"; mgi_id "MGI:105368"; havana_gene "OTTMUSG00000018967.1"; havana_transcript "OTTMUST00000045566.1";
chr6	HAVANA	exon	113789746	113789871	0	-	.	gene_id "ENSMUSG00000030302.18"; transcript_id "ENSMUST00000205052.3"; gene_type "protein_coding"; gene_name "Atp2b2"; transcript_type "protein_coding"; transcript_name "Atp2b2-208"; exon_number 5; exon_id "ENSMUSE00001244592.2"; level 2; protein_id "ENSMUSP00000145174.2"; transcript_support_level "1"; mgi_id "MGI:105368"; tag "basic"; tag "appris_alternative_1"; havana_gene "OTTMUSG00000018967.1"; havana_transcript "OTTMUST00000139531.1";
chr6	HAVANA	CDS	113789746	113789871	0	-	2	gene_id "ENSMUSG00000030302.18"; transcript_id "ENSMUST00000205052.3"; gene_type "protein_coding"; gene_name "Atp2b2"; transcript_type "protein_coding"; transcript_name "Atp2b2-208"; exon_number 5; exon_id "ENSMUSE00001244592.2"; level 2; protein_id "ENSMUSP00000145174.2"; transcript_support_level "1"; mgi_id "MGI:105368"; tag "basic"; tag "appris_alternative_1"; havana_gene "OTTMUSG00000018967.1"; havana_transcript "OTTMUST00000139531.1";
chr6	HAVANA	exon	113789746	113789871	0	-	.	gene_id "ENSMUSG00000030302.18"; transcript_id "ENSMUST00000101044.9"; gene_type "protein_coding"; gene_name "Atp2b2"; transcript_type "protein_coding"; transcript_name "Atp2b2-202"; exon_number 6; exon_id "ENSMUSE00001244592.2"; level 2; protein_id "ENSMUSP00000098605.3"; transcript_support_level "1"; mgi_id "MGI:105368"; tag "basic"; tag "Ensembl_canonical"; tag "GENCODE_Primary"; tag "appris_principal_3"; tag "CCDS"; ccdsid "CCDS85130.1"; havana_gene "OTTMUSG00000018967.1"; havana_transcript "OTTMUST00000045567.1";
chr6	HAVANA	CDS	113789746	113789871	0	-	2	gene_id "ENSMUSG00000030302.18"; transcript_id "ENSMUST00000101044.9"; gene_type "protein_coding"; gene_name "Atp2b2"; transcript_type "protein_coding"; transcript_name "Atp2b2-202"; exon_number 6; exon_id "ENSMUSE00001244592.2"; level 2; protein_id "ENSMUSP00000098605.3"; transcript_support_level "1"; mgi_id "MGI:105368"; tag "basic"; tag "Ensembl_canonical"; tag "GENCODE_Primary"; tag "appris_principal_3"; tag "CCDS"; ccdsid "CCDS85130.1"; havana_gene "OTTMUSG00000018967.1"; havana_transcript "OTTMUST00000045567.1";
chr6	HAVANA	exon	113789746	113789871	0	-	.	gene_id "ENSMUSG00000030302.18"; transcript_id "ENSMUST00000135199.2"; gene_type "protein_coding"; gene_name "Atp2b2"; transcript_type "retained_intron"; transcript_name "Atp2b2-204"; exon_number 5; exon_id "ENSMUSE00001259031.2"; level 2; transcript_support_level "1"; mgi_id "MGI:105368"; havana_gene "OTTMUSG00000018967.1"; havana_transcript "OTTMUST00000045569.1";
chr6	HAVANA	exon	113790748	113791005	0	-	.	gene_id "ENSMUSG00000030302.18"; transcript_id "ENSMUST00000101045.10"; gene_type "protein_coding"; gene_name "Atp2b2"; transcript_type "protein_coding"; transcript_name "Atp2b2-203"; exon_number 6; exon_id "ENSMUSE00001274003.2"; level 2; protein_id "ENSMUSP00000098606.4"; transcript_support_level "1"; mgi_id "MGI:105368"; tag "basic"; tag "appris_alternative_1"; tag "CCDS"; ccdsid "CCDS20433.1"; havana_gene "OTTMUSG00000018967.1"; havana_transcript "OTTMUST00000045565.1";
chr6	HAVANA	CDS	113790748	113791005	0	-	2	gene_id "ENSMUSG00000030302.18"; transcript_id "ENSMUST00000101045.10"; gene_type "protein_coding"; gene_name "Atp2b2"; transcript_type "protein_coding"; transcript_name "Atp2b2-203"; exon_number 6; exon_id "ENSMUSE00001274003.2"; level 2; protein_id "ENSMUSP00000098606.4"; transcript_support_level "1"; mgi_id "MGI:105368"; tag "basic"; tag "appris_alternative_1"; tag "CCDS"; ccdsid "CCDS20433.1"; havana_gene "OTTMUSG00000018967.1"; havana_transcript "OTTMUST00000045565.1";
chr6	HAVANA	exon	113790748	113791005	0	-	.	gene_id "ENSMUSG00000030302.18"; transcript_id "ENSMUST00000089003.12"; gene_type "protein_coding"; gene_name "Atp2b2"; transcript_type "protein_coding"; transcript_name "Atp2b2-201"; exon_number 4; exon_id "ENSMUSE00001274003.2"; level 2; protein_id "ENSMUSP00000086398.6"; transcript_support_level "1"; mgi_id "MGI:105368"; tag "alternative_5_UTR"; tag "basic"; tag "appris_alternative_1"; tag "CCDS"; ccdsid "CCDS20433.1"; havana_gene "OTTMUSG00000018967.1"; havana_transcript "OTTMUST00000045568.1";
chr6	HAVANA	CDS	113790748	113791005	0	-	2	gene_id "ENSMUSG00000030302.18"; transcript_id "ENSMUST00000089003.12"; gene_type "protein_coding"; gene_name "Atp2b2"; transcript_type "protein_coding"; transcript_name "Atp2b2-201"; exon_number 4; exon_id "ENSMUSE00001274003.2"; level 2; protein_id "ENSMUSP00000086398.6"; transcript_support_level "1"; mgi_id "MGI:105368"; tag "alternative_5_UTR"; tag "basic"; tag "appris_alternative_1"; tag "CCDS"; ccdsid "CCDS20433.1"; havana_gene "OTTMUSG00000018967.1"; havana_transcript "OTTMUST00000045568.1";
chr6	HAVANA	exon	113790748	113791005	0	-	.	gene_id "ENSMUSG00000030302.18"; transcript_id "ENSMUST00000152831.8"; gene_type "protein_coding"; gene_name "Atp2b2"; transcript_type "nonsense_mediated_decay"; transcript_name "Atp2b2-206"; exon_number 6; exon_id "ENSMUSE00001274003.2"; level 2; protein_id "ENSMUSP00000138165.2"; transcript_support_level "1"; mgi_id "MGI:105368"; havana_gene "OTTMUSG00000018967.1"; havana_transcript "OTTMUST00000045566.1";
chr6	HAVANA	CDS	113790748	113791005	0	-	2	gene_id "ENSMUSG00000030302.18"; transcript_id "ENSMUST00000152831.8"; gene_type "protein_coding"; gene_name "Atp2b2"; transcript_type "nonsense_mediated_decay"; transcript_name "Atp2b2-206"; exon_number 6; exon_id "ENSMUSE00001274003.2"; level 2; protein_id "ENSMUSP00000138165.2"; transcript_support_level "1"; mgi_id "MGI:105368"; havana_gene "OTTMUSG00000018967.1"; havana_transcript "OTTMUST00000045566.1";
chr6	HAVANA	exon	113790748	113791005	0	-	.	gene_id "ENSMUSG00000030302.18"; transcript_id "ENSMUST00000205052.3"; gene_type "protein_coding"; gene_name "Atp2b2"; transcript_type "protein_coding"; transcript_name "Atp2b2-208"; exon_number 4; exon_id "ENSMUSE00001274003.2"; level 2; protein_id "ENSMUSP00000145174.2"; transcript_support_level "1"; mgi_id "MGI:105368"; tag "basic"; tag "appris_alternative_1"; havana_gene "OTTMUSG00000018967.1"; havana_transcript "OTTMUST00000139531.1";
chr6	HAVANA	CDS	113790748	113791005	0	-	2	gene_id "ENSMUSG00000030302.18"; transcript_id "ENSMUST00000205052.3"; gene_type "protein_coding"; gene_name "Atp2b2"; transcript_type "protein_coding"; transcript_name "Atp2b2-208"; exon_number 4; exon_id "ENSMUSE00001274003.2"; level 2; protein_id "ENSMUSP00000145174.2"; transcript_support_level "1"; mgi_id "MGI:105368"; tag "basic"; tag "appris_alternative_1"; havana_gene "OTTMUSG00000018967.1"; havana_transcript "OTTMUST00000139531.1";
chr6	HAVANA	exon	113790748	113791005	0	-	.	gene_id "ENSMUSG00000030302.18"; transcript_id "ENSMUST00000101044.9"; gene_type "protein_coding"; gene_name "Atp2b2"; transcript_type "protein_coding"; transcript_name "Atp2b2-202"; exon_number 5; exon_id "ENSMUSE00001274003.2"; level 2; protein_id "ENSMUSP00000098605.3"; transcript_support_level "1"; mgi_id "MGI:105368"; tag "basic"; tag "Ensembl_canonical"; tag "GENCODE_Primary"; tag "appris_principal_3"; tag "CCDS"; ccdsid "CCDS85130.1"; havana_gene "OTTMUSG00000018967.1"; havana_transcript "OTTMUST00000045567.1";
chr6	HAVANA	CDS	113790748	113791005	0	-	2	gene_id "ENSMUSG00000030302.18"; transcript_id "ENSMUST00000101044.9"; gene_type "protein_coding"; gene_name "Atp2b2"; transcript_type "protein_coding"; transcript_name "Atp2b2-202"; exon_number 5; exon_id "ENSMUSE00001274003.2"; level 2; protein_id "ENSMUSP00000098605.3"; transcript_support_level "1"; mgi_id "MGI:105368"; tag "basic"; tag "Ensembl_canonical"; tag "GENCODE_Primary"; tag "appris_principal_3"; tag "CCDS"; ccdsid "CCDS85130.1"; havana_gene "OTTMUSG00000018967.1"; havana_transcript "OTTMUST00000045567.1";
chr6	HAVANA	exon	113790748	113791005	0	-	.	gene_id "ENSMUSG00000030302.18"; transcript_id "ENSMUST00000135199.2"; gene_type "protein_coding"; gene_name "Atp2b2"; transcript_type "retained_intron"; transcript_name "Atp2b2-204"; exon_number 4; exon_id "ENSMUSE00001262903.2"; level 2; transcript_support_level "1"; mgi_id "MGI:105368"; havana_gene "OTTMUSG00000018967.1"; havana_transcript "OTTMUST00000045569.1";
chr6	HAVANA	exon	113794109	113794306	0	-	.	gene_id "ENSMUSG00000030302.18"; transcript_id "ENSMUST00000101045.10"; gene_type "protein_coding"; gene_name "Atp2b2"; transcript_type "protein_coding"; transcript_name "Atp2b2-203"; exon_number 5; exon_id "ENSMUSE00001207196.2"; level 2; protein_id "ENSMUSP00000098606.4"; transcript_support_level "1"; mgi_id "MGI:105368"; tag "basic"; tag "appris_alternative_1"; tag "CCDS"; ccdsid "CCDS20433.1"; havana_gene "OTTMUSG00000018967.1"; havana_transcript "OTTMUST00000045565.1";
chr6	HAVANA	CDS	113794109	113794306	0	-	2	gene_id "ENSMUSG00000030302.18"; transcript_id "ENSMUST00000101045.10"; gene_type "protein_coding"; gene_name "Atp2b2"; transcript_type "protein_coding"; transcript_name "Atp2b2-203"; exon_number 5; exon_id "ENSMUSE00001207196.2"; level 2; protein_id "ENSMUSP00000098606.4"; transcript_support_level "1"; mgi_id "MGI:105368"; tag "basic"; tag "appris_alternative_1"; tag "CCDS"; ccdsid "CCDS20433.1"; havana_gene "OTTMUSG00000018967.1"; havana_transcript "OTTMUST00000045565.1";
chr6	HAVANA	exon	113794109	113794306	0	-	.	gene_id "ENSMUSG00000030302.18"; transcript_id "ENSMUST00000089003.12"; gene_type "protein_coding"; gene_name "Atp2b2"; transcript_type "protein_coding"; transcript_name "Atp2b2-201"; exon_number 3; exon_id "ENSMUSE00001207196.2"; level 2; protein_id "ENSMUSP00000086398.6"; transcript_support_level "1"; mgi_id "MGI:105368"; tag "alternative_5_UTR"; tag "basic"; tag "appris_alternative_1"; tag "CCDS"; ccdsid "CCDS20433.1"; havana_gene "OTTMUSG00000018967.1"; havana_transcript "OTTMUST00000045568.1";
chr6	HAVANA	CDS	113794109	113794306	0	-	2	gene_id "ENSMUSG00000030302.18"; transcript_id "ENSMUST00000089003.12"; gene_type "protein_coding"; gene_name "Atp2b2"; transcript_type "protein_coding"; transcript_name "Atp2b2-201"; exon_number 3; exon_id "ENSMUSE00001207196.2"; level 2; protein_id "ENSMUSP00000086398.6"; transcript_support_level "1"; mgi_id "MGI:105368"; tag "alternative_5_UTR"; tag "basic"; tag "appris_alternative_1"; tag "CCDS"; ccdsid "CCDS20433.1"; havana_gene "OTTMUSG00000018967.1"; havana_transcript "OTTMUST00000045568.1";
chr6	HAVANA	exon	113794109	113794306	0	-	.	gene_id "ENSMUSG00000030302.18"; transcript_id "ENSMUST00000152831.8"; gene_type "protein_coding"; gene_name "Atp2b2"; transcript_type "nonsense_mediated_decay"; transcript_name "Atp2b2-206"; exon_number 5; exon_id "ENSMUSE00001207196.2"; level 2; protein_id "ENSMUSP00000138165.2"; transcript_support_level "1"; mgi_id "MGI:105368"; havana_gene "OTTMUSG00000018967.1"; havana_transcript "OTTMUST00000045566.1";
chr6	HAVANA	CDS	113794109	113794306	0	-	2	gene_id "ENSMUSG00000030302.18"; transcript_id "ENSMUST00000152831.8"; gene_type "protein_coding"; gene_name "Atp2b2"; transcript_type "nonsense_mediated_decay"; transcript_name "Atp2b2-206"; exon_number 5; exon_id "ENSMUSE00001207196.2"; level 2; protein_id "ENSMUSP00000138165.2"; transcript_support_level "1"; mgi_id "MGI:105368"; havana_gene "OTTMUSG00000018967.1"; havana_transcript "OTTMUST00000045566.1";
chr6	HAVANA	exon	113794109	113794306	0	-	.	gene_id "ENSMUSG00000030302.18"; transcript_id "ENSMUST00000205052.3"; gene_type "protein_coding"; gene_name "Atp2b2"; transcript_type "protein_coding"; transcript_name "Atp2b2-208"; exon_number 3; exon_id "ENSMUSE00001207196.2"; level 2; protein_id "ENSMUSP00000145174.2"; transcript_support_level "1"; mgi_id "MGI:105368"; tag "basic"; tag "appris_alternative_1"; havana_gene "OTTMUSG00000018967.1"; havana_transcript "OTTMUST00000139531.1";
chr6	HAVANA	CDS	113794109	113794306	0	-	2	gene_id "ENSMUSG00000030302.18"; transcript_id "ENSMUST00000205052.3"; gene_type "protein_coding"; gene_name "Atp2b2"; transcript_type "protein_coding"; transcript_name "Atp2b2-208"; exon_number 3; exon_id "ENSMUSE00001207196.2"; level 2; protein_id "ENSMUSP00000145174.2"; transcript_support_level "1"; mgi_id "MGI:105368"; tag "basic"; tag "appris_alternative_1"; havana_gene "OTTMUSG00000018967.1"; havana_transcript "OTTMUST00000139531.1";
chr6	HAVANA	exon	113794109	113794306	0	-	.	gene_id "ENSMUSG00000030302.18"; transcript_id "ENSMUST00000101044.9"; gene_type "protein_coding"; gene_name "Atp2b2"; transcript_type "protein_coding"; transcript_name "Atp2b2-202"; exon_number 4; exon_id "ENSMUSE00001207196.2"; level 2; protein_id "ENSMUSP00000098605.3"; transcript_support_level "1"; mgi_id "MGI:105368"; tag "basic"; tag "Ensembl_canonical"; tag "GENCODE_Primary"; tag "appris_principal_3"; tag "CCDS"; ccdsid "CCDS85130.1"; havana_gene "OTTMUSG00000018967.1"; havana_transcript "OTTMUST00000045567.1";
chr6	HAVANA	CDS	113794109	113794306	0	-	2	gene_id "ENSMUSG00000030302.18"; transcript_id "ENSMUST00000101044.9"; gene_type "protein_coding"; gene_name "Atp2b2"; transcript_type "protein_coding"; transcript_name "Atp2b2-202"; exon_number 4; exon_id "ENSMUSE00001207196.2"; level 2; protein_id "ENSMUSP00000098605.3"; transcript_support_level "1"; mgi_id "MGI:105368"; tag "basic"; tag "Ensembl_canonical"; tag "GENCODE_Primary"; tag "appris_principal_3"; tag "CCDS"; ccdsid "CCDS85130.1"; havana_gene "OTTMUSG00000018967.1"; havana_transcript "OTTMUST00000045567.1";
chr6	HAVANA	exon	113794109	113794306	0	-	.	gene_id "ENSMUSG00000030302.18"; transcript_id "ENSMUST00000135199.2"; gene_type "protein_coding"; gene_name "Atp2b2"; transcript_type "retained_intron"; transcript_name "Atp2b2-204"; exon_number 3; exon_id "ENSMUSE00001304975.2"; level 2; transcript_support_level "1"; mgi_id "MGI:105368"; havana_gene "OTTMUSG00000018967.1"; havana_transcript "OTTMUST00000045569.1";
chr6	HAVANA	CDS	113819093	113819291	0	-	0	gene_id "ENSMUSG00000030302.18"; transcript_id "ENSMUST00000101045.10"; gene_type "protein_coding"; gene_name "Atp2b2"; transcript_type "protein_coding"; transcript_name "Atp2b2-203"; exon_number 4; exon_id "ENSMUSE00001253664.2"; level 2; protein_id "ENSMUSP00000098606.4"; transcript_support_level "1"; mgi_id "MGI:105368"; tag "basic"; tag "appris_alternative_1"; tag "CCDS"; ccdsid "CCDS20433.1"; havana_gene "OTTMUSG00000018967.1"; havana_transcript "OTTMUST00000045565.1";
chr6	HAVANA	CDS	113819093	113819291	0	-	0	gene_id "ENSMUSG00000030302.18"; transcript_id "ENSMUST00000089003.12"; gene_type "protein_coding"; gene_name "Atp2b2"; transcript_type "protein_coding"; transcript_name "Atp2b2-201"; exon_number 2; exon_id "ENSMUSE00001253664.2"; level 2; protein_id "ENSMUSP00000086398.6"; transcript_support_level "1"; mgi_id "MGI:105368"; tag "alternative_5_UTR"; tag "basic"; tag "appris_alternative_1"; tag "CCDS"; ccdsid "CCDS20433.1"; havana_gene "OTTMUSG00000018967.1"; havana_transcript "OTTMUST00000045568.1";
chr6	HAVANA	CDS	113819093	113819291	0	-	0	gene_id "ENSMUSG00000030302.18"; transcript_id "ENSMUST00000152831.8"; gene_type "protein_coding"; gene_name "Atp2b2"; transcript_type "nonsense_mediated_decay"; transcript_name "Atp2b2-206"; exon_number 4; exon_id "ENSMUSE00001253664.2"; level 2; protein_id "ENSMUSP00000138165.2"; transcript_support_level "1"; mgi_id "MGI:105368"; havana_gene "OTTMUSG00000018967.1"; havana_transcript "OTTMUST00000045566.1";
chr6	HAVANA	CDS	113819093	113819291	0	-	0	gene_id "ENSMUSG00000030302.18"; transcript_id "ENSMUST00000205052.3"; gene_type "protein_coding"; gene_name "Atp2b2"; transcript_type "protein_coding"; transcript_name "Atp2b2-208"; exon_number 2; exon_id "ENSMUSE00001253664.2"; level 2; protein_id "ENSMUSP00000145174.2"; transcript_support_level "1"; mgi_id "MGI:105368"; tag "basic"; tag "appris_alternative_1"; havana_gene "OTTMUSG00000018967.1"; havana_transcript "OTTMUST00000139531.1";
chr6	HAVANA	CDS	113819093	113819291	0	-	0	gene_id "ENSMUSG00000030302.18"; transcript_id "ENSMUST00000101044.9"; gene_type "protein_coding"; gene_name "Atp2b2"; transcript_type "protein_coding"; transcript_name "Atp2b2-202"; exon_number 3; exon_id "ENSMUSE00001253664.2"; level 2; protein_id "ENSMUSP00000098605.3"; transcript_support_level "1"; mgi_id "MGI:105368"; tag "basic"; tag "Ensembl_canonical"; tag "GENCODE_Primary"; tag "appris_principal_3"; tag "CCDS"; ccdsid "CCDS85130.1"; havana_gene "OTTMUSG00000018967.1"; havana_transcript "OTTMUST00000045567.1";
chr6	HAVANA	exon	113819093	113819606	0	-	.	gene_id "ENSMUSG00000030302.18"; transcript_id "ENSMUST00000101045.10"; gene_type "protein_coding"; gene_name "Atp2b2"; transcript_type "protein_coding"; transcript_name "Atp2b2-203"; exon_number 4; exon_id "ENSMUSE00001253664.2"; level 2; protein_id "ENSMUSP00000098606.4"; transcript_support_level "1"; mgi_id "MGI:105368"; tag "basic"; tag "appris_alternative_1"; tag "CCDS"; ccdsid "CCDS20433.1"; havana_gene "OTTMUSG00000018967.1"; havana_transcript "OTTMUST00000045565.1";
chr6	HAVANA	exon	113819093	113819606	0	-	.	gene_id "ENSMUSG00000030302.18"; transcript_id "ENSMUST00000089003.12"; gene_type "protein_coding"; gene_name "Atp2b2"; transcript_type "protein_coding"; transcript_name "Atp2b2-201"; exon_number 2; exon_id "ENSMUSE00001253664.2"; level 2; protein_id "ENSMUSP00000086398.6"; transcript_support_level "1"; mgi_id "MGI:105368"; tag "alternative_5_UTR"; tag "basic"; tag "appris_alternative_1"; tag "CCDS"; ccdsid "CCDS20433.1"; havana_gene "OTTMUSG00000018967.1"; havana_transcript "OTTMUST00000045568.1";
chr6	HAVANA	exon	113819093	113819606	0	-	.	gene_id "ENSMUSG00000030302.18"; transcript_id "ENSMUST00000152831.8"; gene_type "protein_coding"; gene_name "Atp2b2"; transcript_type "nonsense_mediated_decay"; transcript_name "Atp2b2-206"; exon_number 4; exon_id "ENSMUSE00001253664.2"; level 2; protein_id "ENSMUSP00000138165.2"; transcript_support_level "1"; mgi_id "MGI:105368"; havana_gene "OTTMUSG00000018967.1"; havana_transcript "OTTMUST00000045566.1";
chr6	HAVANA	exon	113819093	113819606	0	-	.	gene_id "ENSMUSG00000030302.18"; transcript_id "ENSMUST00000205052.3"; gene_type "protein_coding"; gene_name "Atp2b2"; transcript_type "protein_coding"; transcript_name "Atp2b2-208"; exon_number 2; exon_id "ENSMUSE00001253664.2"; level 2; protein_id "ENSMUSP00000145174.2"; transcript_support_level "1"; mgi_id "MGI:105368"; tag "basic"; tag "appris_alternative_1"; havana_gene "OTTMUSG00000018967.1"; havana_transcript "OTTMUST00000139531.1";
chr6	HAVANA	exon	113819093	113819606	0	-	.	gene_id "ENSMUSG00000030302.18"; transcript_id "ENSMUST00000101044.9"; gene_type "protein_coding"; gene_name "Atp2b2"; transcript_type "protein_coding"; transcript_name "Atp2b2-202"; exon_number 3; exon_id "ENSMUSE00001253664.2"; level 2; protein_id "ENSMUSP00000098605.3"; transcript_support_level "1"; mgi_id "MGI:105368"; tag "basic"; tag "Ensembl_canonical"; tag "GENCODE_Primary"; tag "appris_principal_3"; tag "CCDS"; ccdsid "CCDS85130.1"; havana_gene "OTTMUSG00000018967.1"; havana_transcript "OTTMUST00000045567.1";
chr6	HAVANA	exon	113819093	113819606	0	-	.	gene_id "ENSMUSG00000030302.18"; transcript_id "ENSMUST00000135199.2"; gene_type "protein_coding"; gene_name "Atp2b2"; transcript_type "retained_intron"; transcript_name "Atp2b2-204"; exon_number 2; exon_id "ENSMUSE00001294395.2"; level 2; transcript_support_level "1"; mgi_id "MGI:105368"; havana_gene "OTTMUSG00000018967.1"; havana_transcript "OTTMUST00000045569.1";
chr6	HAVANA	start_codon	113819289	113819291	0	-	0	gene_id "ENSMUSG00000030302.18"; transcript_id "ENSMUST00000101045.10"; gene_type "protein_coding"; gene_name "Atp2b2"; transcript_type "protein_coding"; transcript_name "Atp2b2-203"; exon_number 4; exon_id "ENSMUSE00001253664.2"; level 2; protein_id "ENSMUSP00000098606.4"; transcript_support_level "1"; mgi_id "MGI:105368"; tag "basic"; tag "appris_alternative_1"; tag "CCDS"; ccdsid "CCDS20433.1"; havana_gene "OTTMUSG00000018967.1"; havana_transcript "OTTMUST00000045565.1";
chr6	HAVANA	start_codon	113819289	113819291	0	-	0	gene_id "ENSMUSG00000030302.18"; transcript_id "ENSMUST00000089003.12"; gene_type "protein_coding"; gene_name "Atp2b2"; transcript_type "protein_coding"; transcript_name "Atp2b2-201"; exon_number 2; exon_id "ENSMUSE00001253664.2"; level 2; protein_id "ENSMUSP00000086398.6"; transcript_support_level "1"; mgi_id "MGI:105368"; tag "alternative_5_UTR"; tag "basic"; tag "appris_alternative_1"; tag "CCDS"; ccdsid "CCDS20433.1"; havana_gene "OTTMUSG00000018967.1"; havana_transcript "OTTMUST00000045568.1";
chr6	HAVANA	start_codon	113819289	113819291	0	-	0	gene_id "ENSMUSG00000030302.18"; transcript_id "ENSMUST00000152831.8"; gene_type "protein_coding"; gene_name "Atp2b2"; transcript_type "nonsense_mediated_decay"; transcript_name "Atp2b2-206"; exon_number 4; exon_id "ENSMUSE00001253664.2"; level 2; protein_id "ENSMUSP00000138165.2"; transcript_support_level "1"; mgi_id "MGI:105368"; havana_gene "OTTMUSG00000018967.1"; havana_transcript "OTTMUST00000045566.1";
chr6	HAVANA	start_codon	113819289	113819291	0	-	0	gene_id "ENSMUSG00000030302.18"; transcript_id "ENSMUST00000205052.3"; gene_type "protein_coding"; gene_name "Atp2b2"; transcript_type "protein_coding"; transcript_name "Atp2b2-208"; exon_number 2; exon_id "ENSMUSE00001253664.2"; level 2; protein_id "ENSMUSP00000145174.2"; transcript_support_level "1"; mgi_id "MGI:105368"; tag "basic"; tag "appris_alternative_1"; havana_gene "OTTMUSG00000018967.1"; havana_transcript "OTTMUST00000139531.1";
chr6	HAVANA	start_codon	113819289	113819291	0	-	0	gene_id "ENSMUSG00000030302.18"; transcript_id "ENSMUST00000101044.9"; gene_type "protein_coding"; gene_name "Atp2b2"; transcript_type "protein_coding"; transcript_name "Atp2b2-202"; exon_number 3; exon_id "ENSMUSE00001253664.2"; level 2; protein_id "ENSMUSP00000098605.3"; transcript_support_level "1"; mgi_id "MGI:105368"; tag "basic"; tag "Ensembl_canonical"; tag "GENCODE_Primary"; tag "appris_principal_3"; tag "CCDS"; ccdsid "CCDS85130.1"; havana_gene "OTTMUSG00000018967.1"; havana_transcript "OTTMUST00000045567.1";
chr6	HAVANA	UTR	113819292	113819606	0	-	.	gene_id "ENSMUSG00000030302.18"; transcript_id "ENSMUST00000101045.10"; gene_type "protein_coding"; gene_name "Atp2b2"; transcript_type "protein_coding"; transcript_name "Atp2b2-203"; exon_number 4; exon_id "ENSMUSE00001253664.2"; level 2; protein_id "ENSMUSP00000098606.4"; transcript_support_level "1"; mgi_id "MGI:105368"; tag "basic"; tag "appris_alternative_1"; tag "CCDS"; ccdsid "CCDS20433.1"; havana_gene "OTTMUSG00000018967.1"; havana_transcript "OTTMUST00000045565.1";
chr6	HAVANA	UTR	113819292	113819606	0	-	.	gene_id "ENSMUSG00000030302.18"; transcript_id "ENSMUST00000089003.12"; gene_type "protein_coding"; gene_name "Atp2b2"; transcript_type "protein_coding"; transcript_name "Atp2b2-201"; exon_number 2; exon_id "ENSMUSE00001253664.2"; level 2; protein_id "ENSMUSP00000086398.6"; transcript_support_level "1"; mgi_id "MGI:105368"; tag "alternative_5_UTR"; tag "basic"; tag "appris_alternative_1"; tag "CCDS"; ccdsid "CCDS20433.1"; havana_gene "OTTMUSG00000018967.1"; havana_transcript "OTTMUST00000045568.1";
chr6	HAVANA	UTR	113819292	113819606	0	-	.	gene_id "ENSMUSG00000030302.18"; transcript_id "ENSMUST00000152831.8"; gene_type "protein_coding"; gene_name "Atp2b2"; transcript_type "nonsense_mediated_decay"; transcript_name "Atp2b2-206"; exon_number 4; exon_id "ENSMUSE00001253664.2"; level 2; protein_id "ENSMUSP00000138165.2"; transcript_support_level "1"; mgi_id "MGI:105368"; havana_gene "OTTMUSG00000018967.1"; havana_transcript "OTTMUST00000045566.1";
chr6	HAVANA	UTR	113819292	113819606	0	-	.	gene_id "ENSMUSG00000030302.18"; transcript_id "ENSMUST00000205052.3"; gene_type "protein_coding"; gene_name "Atp2b2"; transcript_type "protein_coding"; transcript_name "Atp2b2-208"; exon_number 2; exon_id "ENSMUSE00001253664.2"; level 2; protein_id "ENSMUSP00000145174.2"; transcript_support_level "1"; mgi_id "MGI:105368"; tag "basic"; tag "appris_alternative_1"; havana_gene "OTTMUSG00000018967.1"; havana_transcript "OTTMUST00000139531.1";
chr6	HAVANA	UTR	113819292	113819606	0	-	.	gene_id "ENSMUSG00000030302.18"; transcript_id "ENSMUST00000101044.9"; gene_type "protein_coding"; gene_name "Atp2b2"; transcript_type "protein_coding"; transcript_name "Atp2b2-202"; exon_number 3; exon_id "ENSMUSE00001253664.2"; level 2; protein_id "ENSMUSP00000098605.3"; transcript_support_level "1"; mgi_id "MGI:105368"; tag "basic"; tag "Ensembl_canonical"; tag "GENCODE_Primary"; tag "appris_principal_3"; tag "CCDS"; ccdsid "CCDS85130.1"; havana_gene "OTTMUSG00000018967.1"; havana_transcript "OTTMUST00000045567.1";
chr6	HAVANA	exon	113819292	113819606	0	-	.	gene_id "ENSMUSG00000030302.18"; transcript_id "ENSMUST00000144507.2"; gene_type "protein_coding"; gene_name "Atp2b2"; transcript_type "protein_coding_CDS_not_defined"; transcript_name "Atp2b2-205"; exon_number 2; exon_id "ENSMUSE00000825557.2"; level 2; transcript_support_level "1"; mgi_id "MGI:105368"; havana_gene "OTTMUSG00000018967.1"; havana_transcript "OTTMUST00000045570.1";
chr6	HAVANA	transcript	113819292	113887543	0	-	.	gene_id "ENSMUSG00000030302.18"; transcript_id "ENSMUST00000144507.2"; gene_type "protein_coding"; gene_name "Atp2b2"; transcript_type "protein_coding_CDS_not_defined"; transcript_name "Atp2b2-205"; level 2; transcript_support_level "1"; mgi_id "MGI:105368"; havana_gene "OTTMUSG00000018967.1"; havana_transcript "OTTMUST00000045570.1";
chr6	HAVANA	exon	113819510	113819606	0	-	.	gene_id "ENSMUSG00000030302.18"; transcript_id "ENSMUST00000154738.2"; gene_type "protein_coding"; gene_name "Atp2b2"; transcript_type "protein_coding_CDS_not_defined"; transcript_name "Atp2b2-207"; exon_number 4; exon_id "ENSMUSE00000731564.2"; level 2; transcript_support_level "5"; mgi_id "MGI:105368"; havana_gene "OTTMUSG00000018967.1"; havana_transcript "OTTMUST00000045571.1";
chr6	HAVANA	transcript	113819510	114019574	0	-	.	gene_id "ENSMUSG00000030302.18"; transcript_id "ENSMUST00000154738.2"; gene_type "protein_coding"; gene_name "Atp2b2"; transcript_type "protein_coding_CDS_not_defined"; transcript_name "Atp2b2-207"; level 2; transcript_support_level "5"; mgi_id "MGI:105368"; havana_gene "OTTMUSG00000018967.1"; havana_transcript "OTTMUST00000045571.1";
chr6	HAVANA	exon	113868214	113868331	0	-	.	gene_id "ENSMUSG00000030302.18"; transcript_id "ENSMUST00000135199.2"; gene_type "protein_coding"; gene_name "Atp2b2"; transcript_type "retained_intron"; transcript_name "Atp2b2-204"; exon_number 1; exon_id "ENSMUSE00000652282.3"; level 2; transcript_support_level "1"; mgi_id "MGI:105368"; havana_gene "OTTMUSG00000018967.1"; havana_transcript "OTTMUST00000045569.1";
chr6	HAVANA	exon	113868214	113868500	0	-	.	gene_id "ENSMUSG00000030302.18"; transcript_id "ENSMUST00000089003.12"; gene_type "protein_coding"; gene_name "Atp2b2"; transcript_type "protein_coding"; transcript_name "Atp2b2-201"; exon_number 1; exon_id "ENSMUSE00000832374.2"; level 2; protein_id "ENSMUSP00000086398.6"; transcript_support_level "1"; mgi_id "MGI:105368"; tag "alternative_5_UTR"; tag "basic"; tag "appris_alternative_1"; tag "CCDS"; ccdsid "CCDS20433.1"; havana_gene "OTTMUSG00000018967.1"; havana_transcript "OTTMUST00000045568.1";
chr6	HAVANA	UTR	113868214	113868500	0	-	.	gene_id "ENSMUSG00000030302.18"; transcript_id "ENSMUST00000089003.12"; gene_type "protein_coding"; gene_name "Atp2b2"; transcript_type "protein_coding"; transcript_name "Atp2b2-201"; exon_number 1; exon_id "ENSMUSE00000832374.2"; level 2; protein_id "ENSMUSP00000086398.6"; transcript_support_level "1"; mgi_id "MGI:105368"; tag "alternative_5_UTR"; tag "basic"; tag "appris_alternative_1"; tag "CCDS"; ccdsid "CCDS20433.1"; havana_gene "OTTMUSG00000018967.1"; havana_transcript "OTTMUST00000045568.1";
chr6	HAVANA	exon	113868214	113868500	0	-	.	gene_id "ENSMUSG00000030302.18"; transcript_id "ENSMUST00000205052.3"; gene_type "protein_coding"; gene_name "Atp2b2"; transcript_type "protein_coding"; transcript_name "Atp2b2-208"; exon_number 1; exon_id "ENSMUSE00000832374.2"; level 2; protein_id "ENSMUSP00000145174.2"; transcript_support_level "1"; mgi_id "MGI:105368"; tag "basic"; tag "appris_alternative_1"; havana_gene "OTTMUSG00000018967.1"; havana_transcript "OTTMUST00000139531.1";
chr6	HAVANA	UTR	113868214	113868500	0	-	.	gene_id "ENSMUSG00000030302.18"; transcript_id "ENSMUST00000205052.3"; gene_type "protein_coding"; gene_name "Atp2b2"; transcript_type "protein_coding"; transcript_name "Atp2b2-208"; exon_number 1; exon_id "ENSMUSE00000832374.2"; level 2; protein_id "ENSMUSP00000145174.2"; transcript_support_level "1"; mgi_id "MGI:105368"; tag "basic"; tag "appris_alternative_1"; havana_gene "OTTMUSG00000018967.1"; havana_transcript "OTTMUST00000139531.1";
chr6	HAVANA	exon	113887242	113887543	0	-	.	gene_id "ENSMUSG00000030302.18"; transcript_id "ENSMUST00000144507.2"; gene_type "protein_coding"; gene_name "Atp2b2"; transcript_type "protein_coding_CDS_not_defined"; transcript_name "Atp2b2-205"; exon_number 1; exon_id "ENSMUSE00000799649.2"; level 2; transcript_support_level "1"; mgi_id "MGI:105368"; havana_gene "OTTMUSG00000018967.1"; havana_transcript "OTTMUST00000045570.1";
chr6	HAVANA	exon	113897470	113897564	0	-	.	gene_id "ENSMUSG00000030302.18"; transcript_id "ENSMUST00000101045.10"; gene_type "protein_coding"; gene_name "Atp2b2"; transcript_type "protein_coding"; transcript_name "Atp2b2-203"; exon_number 3; exon_id "ENSMUSE00000377823.2"; level 2; protein_id "ENSMUSP00000098606.4"; transcript_support_level "1"; mgi_id "MGI:105368"; tag "basic"; tag "appris_alternative_1"; tag "CCDS"; ccdsid "CCDS20433.1"; havana_gene "OTTMUSG00000018967.1"; havana_transcript "OTTMUST00000045565.1";
chr6	HAVANA	UTR	113897470	113897564	0	-	.	gene_id "ENSMUSG00000030302.18"; transcript_id "ENSMUST00000101045.10"; gene_type "protein_coding"; gene_name "Atp2b2"; transcript_type "protein_coding"; transcript_name "Atp2b2-203"; exon_number 3; exon_id "ENSMUSE00000377823.2"; level 2; protein_id "ENSMUSP00000098606.4"; transcript_support_level "1"; mgi_id "MGI:105368"; tag "basic"; tag "appris_alternative_1"; tag "CCDS"; ccdsid "CCDS20433.1"; havana_gene "OTTMUSG00000018967.1"; havana_transcript "OTTMUST00000045565.1";
chr6	HAVANA	exon	113897470	113897564	0	-	.	gene_id "ENSMUSG00000030302.18"; transcript_id "ENSMUST00000152831.8"; gene_type "protein_coding"; gene_name "Atp2b2"; transcript_type "nonsense_mediated_decay"; transcript_name "Atp2b2-206"; exon_number 3; exon_id "ENSMUSE00000377823.2"; level 2; protein_id "ENSMUSP00000138165.2"; transcript_support_level "1"; mgi_id "MGI:105368"; havana_gene "OTTMUSG00000018967.1"; havana_transcript "OTTMUST00000045566.1";
chr6	HAVANA	UTR	113897470	113897564	0	-	.	gene_id "ENSMUSG00000030302.18"; transcript_id "ENSMUST00000152831.8"; gene_type "protein_coding"; gene_name "Atp2b2"; transcript_type "nonsense_mediated_decay"; transcript_name "Atp2b2-206"; exon_number 3; exon_id "ENSMUSE00000377823.2"; level 2; protein_id "ENSMUSP00000138165.2"; transcript_support_level "1"; mgi_id "MGI:105368"; havana_gene "OTTMUSG00000018967.1"; havana_transcript "OTTMUST00000045566.1";
chr6	HAVANA	exon	113897470	113897564	0	-	.	gene_id "ENSMUSG00000030302.18"; transcript_id "ENSMUST00000101044.9"; gene_type "protein_coding"; gene_name "Atp2b2"; transcript_type "protein_coding"; transcript_name "Atp2b2-202"; exon_number 2; exon_id "ENSMUSE00000377823.2"; level 2; protein_id "ENSMUSP00000098605.3"; transcript_support_level "1"; mgi_id "MGI:105368"; tag "basic"; tag "Ensembl_canonical"; tag "GENCODE_Primary"; tag "appris_principal_3"; tag "CCDS"; ccdsid "CCDS85130.1"; havana_gene "OTTMUSG00000018967.1"; havana_transcript "OTTMUST00000045567.1";
chr6	HAVANA	UTR	113897470	113897564	0	-	.	gene_id "ENSMUSG00000030302.18"; transcript_id "ENSMUST00000101044.9"; gene_type "protein_coding"; gene_name "Atp2b2"; transcript_type "protein_coding"; transcript_name "Atp2b2-202"; exon_number 2; exon_id "ENSMUSE00000377823.2"; level 2; protein_id "ENSMUSP00000098605.3"; transcript_support_level "1"; mgi_id "MGI:105368"; tag "basic"; tag "Ensembl_canonical"; tag "GENCODE_Primary"; tag "appris_principal_3"; tag "CCDS"; ccdsid "CCDS85130.1"; havana_gene "OTTMUSG00000018967.1"; havana_transcript "OTTMUST00000045567.1";
chr6	HAVANA	exon	113897470	113897564	0	-	.	gene_id "ENSMUSG00000030302.18"; transcript_id "ENSMUST00000154738.2"; gene_type "protein_coding"; gene_name "Atp2b2"; transcript_type "protein_coding_CDS_not_defined"; transcript_name "Atp2b2-207"; exon_number 3; exon_id "ENSMUSE00000377823.2"; level 2; transcript_support_level "5"; mgi_id "MGI:105368"; havana_gene "OTTMUSG00000018967.1"; havana_transcript "OTTMUST00000045571.1";
chr6	HAVANA	exon	113911442	113911642	0	-	.	gene_id "ENSMUSG00000030302.18"; transcript_id "ENSMUST00000101044.9"; gene_type "protein_coding"; gene_name "Atp2b2"; transcript_type "protein_coding"; transcript_name "Atp2b2-202"; exon_number 1; exon_id "ENSMUSE00000652263.3"; level 2; protein_id "ENSMUSP00000098605.3"; transcript_support_level "1"; mgi_id "MGI:105368"; tag "basic"; tag "Ensembl_canonical"; tag "GENCODE_Primary"; tag "appris_principal_3"; tag "CCDS"; ccdsid "CCDS85130.1"; havana_gene "OTTMUSG00000018967.1"; havana_transcript "OTTMUST00000045567.1";
chr6	HAVANA	UTR	113911442	113911642	0	-	.	gene_id "ENSMUSG00000030302.18"; transcript_id "ENSMUST00000101044.9"; gene_type "protein_coding"; gene_name "Atp2b2"; transcript_type "protein_coding"; transcript_name "Atp2b2-202"; exon_number 1; exon_id "ENSMUSE00000652263.3"; level 2; protein_id "ENSMUSP00000098605.3"; transcript_support_level "1"; mgi_id "MGI:105368"; tag "basic"; tag "Ensembl_canonical"; tag "GENCODE_Primary"; tag "appris_principal_3"; tag "CCDS"; ccdsid "CCDS85130.1"; havana_gene "OTTMUSG00000018967.1"; havana_transcript "OTTMUST00000045567.1";
chr6	HAVANA	exon	113957503	113957548	0	-	.	gene_id "ENSMUSG00000030302.18"; transcript_id "ENSMUST00000101045.10"; gene_type "protein_coding"; gene_name "Atp2b2"; transcript_type "protein_coding"; transcript_name "Atp2b2-203"; exon_number 2; exon_id "ENSMUSE00000331989.6"; level 2; protein_id "ENSMUSP00000098606.4"; transcript_support_level "1"; mgi_id "MGI:105368"; tag "basic"; tag "appris_alternative_1"; tag "CCDS"; ccdsid "CCDS20433.1"; havana_gene "OTTMUSG00000018967.1"; havana_transcript "OTTMUST00000045565.1";
chr6	HAVANA	UTR	113957503	113957548	0	-	.	gene_id "ENSMUSG00000030302.18"; transcript_id "ENSMUST00000101045.10"; gene_type "protein_coding"; gene_name "Atp2b2"; transcript_type "protein_coding"; transcript_name "Atp2b2-203"; exon_number 2; exon_id "ENSMUSE00000331989.6"; level 2; protein_id "ENSMUSP00000098606.4"; transcript_support_level "1"; mgi_id "MGI:105368"; tag "basic"; tag "appris_alternative_1"; tag "CCDS"; ccdsid "CCDS20433.1"; havana_gene "OTTMUSG00000018967.1"; havana_transcript "OTTMUST00000045565.1";
chr6	HAVANA	exon	113957503	113957548	0	-	.	gene_id "ENSMUSG00000030302.18"; transcript_id "ENSMUST00000152831.8"; gene_type "protein_coding"; gene_name "Atp2b2"; transcript_type "nonsense_mediated_decay"; transcript_name "Atp2b2-206"; exon_number 2; exon_id "ENSMUSE00000331989.6"; level 2; protein_id "ENSMUSP00000138165.2"; transcript_support_level "1"; mgi_id "MGI:105368"; havana_gene "OTTMUSG00000018967.1"; havana_transcript "OTTMUST00000045566.1";
chr6	HAVANA	UTR	113957503	113957548	0	-	.	gene_id "ENSMUSG00000030302.18"; transcript_id "ENSMUST00000152831.8"; gene_type "protein_coding"; gene_name "Atp2b2"; transcript_type "nonsense_mediated_decay"; transcript_name "Atp2b2-206"; exon_number 2; exon_id "ENSMUSE00000331989.6"; level 2; protein_id "ENSMUSP00000138165.2"; transcript_support_level "1"; mgi_id "MGI:105368"; havana_gene "OTTMUSG00000018967.1"; havana_transcript "OTTMUST00000045566.1";
chr6	HAVANA	exon	113957503	113957548	0	-	.	gene_id "ENSMUSG00000030302.18"; transcript_id "ENSMUST00000154738.2"; gene_type "protein_coding"; gene_name "Atp2b2"; transcript_type "protein_coding_CDS_not_defined"; transcript_name "Atp2b2-207"; exon_number 2; exon_id "ENSMUSE00000331989.6"; level 2; transcript_support_level "5"; mgi_id "MGI:105368"; havana_gene "OTTMUSG00000018967.1"; havana_transcript "OTTMUST00000045571.1";
chr6	sragcm37_es	exon	114007665	114008434	1.0170484738438	-	.	gene_id "sragcm37_gene_47135"; transcript_id "sragcm37_gene_47135_tx_1"; exon_id "chr6_114007665_114008434_-"; exonnum "2"; txlen "1101";
chr6	sragcm37_ss	exon	114009610	114009940	1.0170484738438	-	.	gene_id "sragcm37_gene_47135"; transcript_id "sragcm37_gene_47135_tx_1"; exon_id "chr6_114009610_114009940_-"; exonnum "1"; txlen "1101";
chr6	HAVANA	exon	114018870	114018976	0	-	.	gene_id "ENSMUSG00000030302.18"; transcript_id "ENSMUST00000152831.8"; gene_type "protein_coding"; gene_name "Atp2b2"; transcript_type "nonsense_mediated_decay"; transcript_name "Atp2b2-206"; exon_number 1; exon_id "ENSMUSE00000787688.2"; level 2; protein_id "ENSMUSP00000138165.2"; transcript_support_level "1"; mgi_id "MGI:105368"; havana_gene "OTTMUSG00000018967.1"; havana_transcript "OTTMUST00000045566.1";
chr6	HAVANA	UTR	114018870	114018976	0	-	.	gene_id "ENSMUSG00000030302.18"; transcript_id "ENSMUST00000152831.8"; gene_type "protein_coding"; gene_name "Atp2b2"; transcript_type "nonsense_mediated_decay"; transcript_name "Atp2b2-206"; exon_number 1; exon_id "ENSMUSE00000787688.2"; level 2; protein_id "ENSMUSP00000138165.2"; transcript_support_level "1"; mgi_id "MGI:105368"; havana_gene "OTTMUSG00000018967.1"; havana_transcript "OTTMUST00000045566.1";
chr6	HAVANA	exon	114018870	114018987	0	-	.	gene_id "ENSMUSG00000030302.18"; transcript_id "ENSMUST00000101045.10"; gene_type "protein_coding"; gene_name "Atp2b2"; transcript_type "protein_coding"; transcript_name "Atp2b2-203"; exon_number 1; exon_id "ENSMUSE00000612393.2"; level 2; protein_id "ENSMUSP00000098606.4"; transcript_support_level "1"; mgi_id "MGI:105368"; tag "basic"; tag "appris_alternative_1"; tag "CCDS"; ccdsid "CCDS20433.1"; havana_gene "OTTMUSG00000018967.1"; havana_transcript "OTTMUST00000045565.1";
chr6	HAVANA	UTR	114018870	114018987	0	-	.	gene_id "ENSMUSG00000030302.18"; transcript_id "ENSMUST00000101045.10"; gene_type "protein_coding"; gene_name "Atp2b2"; transcript_type "protein_coding"; transcript_name "Atp2b2-203"; exon_number 1; exon_id "ENSMUSE00000612393.2"; level 2; protein_id "ENSMUSP00000098606.4"; transcript_support_level "1"; mgi_id "MGI:105368"; tag "basic"; tag "appris_alternative_1"; tag "CCDS"; ccdsid "CCDS20433.1"; havana_gene "OTTMUSG00000018967.1"; havana_transcript "OTTMUST00000045565.1";
chr6	HAVANA	exon	114019154	114019574	0	-	.	gene_id "ENSMUSG00000030302.18"; transcript_id "ENSMUST00000154738.2"; gene_type "protein_coding"; gene_name "Atp2b2"; transcript_type "protein_coding_CDS_not_defined"; transcript_name "Atp2b2-207"; exon_number 1; exon_id "ENSMUSE00000733572.2"; level 2; transcript_support_level "5"; mgi_id "MGI:105368"; havana_gene "OTTMUSG00000018967.1"; havana_transcript "OTTMUST00000045571.1";
chr6	sragcm37_es	exon	114023530	114023805	0.0257434158647156	-	.	gene_id "sragcm37_gene_45792"; transcript_id "sragcm37_gene_45792_tx_2"; exon_id "chr6_114023530_114023805_-"; exonnum "5"; txlen "832";
chr6	sragcm37_es	exon	114023530	114023805	0.0224461592956424	-	.	gene_id "sragcm37_gene_45792"; transcript_id "sragcm37_gene_45792_tx_3"; exon_id "chr6_114023530_114023805_-"; exonnum "5"; txlen "959";
chr6	sragcm37_es	exon	114023530	114023805	0.00908591148166433	-	.	gene_id "sragcm37_gene_45792"; transcript_id "sragcm37_gene_45792_tx_4"; exon_id "chr6_114023530_114023805_-"; exonnum "4"; txlen "776";
chr6	sragcm37_es	exon	114025948	114026606	0.0428511817858906	-	.	gene_id "sragcm37_gene_45792"; transcript_id "sragcm37_gene_45792_tx_1"; exon_id "chr6_114025948_114026606_-"; exonnum "5"; txlen "1342";
chr6	sragcm37_mid	exon	114028128	114028183	0.0428511817858906	-	.	gene_id "sragcm37_gene_45792"; transcript_id "sragcm37_gene_45792_tx_1"; exon_id "chr6_114028128_114028183_-"; exonnum "4"; txlen "1342";
chr6	sragcm37_mid	exon	114028128	114028183	0.0257434158647156	-	.	gene_id "sragcm37_gene_45792"; transcript_id "sragcm37_gene_45792_tx_2"; exon_id "chr6_114028128_114028183_-"; exonnum "4"; txlen "832";
chr6	sragcm37_mid	exon	114028128	114028183	0.0224461592956424	-	.	gene_id "sragcm37_gene_45792"; transcript_id "sragcm37_gene_45792_tx_3"; exon_id "chr6_114028128_114028183_-"; exonnum "4"; txlen "959";
chr6	sragcm37_mid	exon	114029470	114029556	0.0428511817858906	-	.	gene_id "sragcm37_gene_45792"; transcript_id "sragcm37_gene_45792_tx_1"; exon_id "chr6_114029470_114029556_-"; exonnum "3"; txlen "1342";
chr6	sragcm37_mid	exon	114029470	114029556	0.0257434158647156	-	.	gene_id "sragcm37_gene_45792"; transcript_id "sragcm37_gene_45792_tx_2"; exon_id "chr6_114029470_114029556_-"; exonnum "3"; txlen "832";
chr6	sragcm37_mid	exon	114029470	114029556	0.0224461592956424	-	.	gene_id "sragcm37_gene_45792"; transcript_id "sragcm37_gene_45792_tx_3"; exon_id "chr6_114029470_114029556_-"; exonnum "3"; txlen "959";
chr6	sragcm37_mid	exon	114029470	114029556	0.00908591148166433	-	.	gene_id "sragcm37_gene_45792"; transcript_id "sragcm37_gene_45792_tx_4"; exon_id "chr6_114029470_114029556_-"; exonnum "3"; txlen "776";
chr6	sragcm37_mid	exon	114029720	114029937	0.0428511817858906	-	.	gene_id "sragcm37_gene_45792"; transcript_id "sragcm37_gene_45792_tx_1"; exon_id "chr6_114029720_114029937_-"; exonnum "2"; txlen "1342";
chr6	sragcm37_mid	exon	114029720	114029937	0.0257434158647156	-	.	gene_id "sragcm37_gene_45792"; transcript_id "sragcm37_gene_45792_tx_2"; exon_id "chr6_114029720_114029937_-"; exonnum "2"; txlen "832";
chr6	sragcm37_mid	exon	114029720	114029937	0.0224461592956424	-	.	gene_id "sragcm37_gene_45792"; transcript_id "sragcm37_gene_45792_tx_3"; exon_id "chr6_114029720_114029937_-"; exonnum "2"; txlen "959";
chr6	sragcm37_mid	exon	114029720	114029937	0.00908591148166433	-	.	gene_id "sragcm37_gene_45792"; transcript_id "sragcm37_gene_45792_tx_4"; exon_id "chr6_114029720_114029937_-"; exonnum "2"; txlen "776";
chr6	sragcm37_ss	exon	114030467	114030788	0.0428511817858906	-	.	gene_id "sragcm37_gene_45792"; transcript_id "sragcm37_gene_45792_tx_1"; exon_id "chr6_114030467_114030788_-"; exonnum "1"; txlen "1342";
chr6	sragcm37_ss	exon	114030467	114030788	0.0224461592956424	-	.	gene_id "sragcm37_gene_45792"; transcript_id "sragcm37_gene_45792_tx_3"; exon_id "chr6_114030467_114030788_-"; exonnum "1"; txlen "959";
chr6	sragcm37_ss	exon	114051059	114051253	0.0257434158647156	-	.	gene_id "sragcm37_gene_45792"; transcript_id "sragcm37_gene_45792_tx_2"; exon_id "chr6_114051059_114051253_-"; exonnum "1"; txlen "832";
chr6	sragcm37_ss	exon	114051059	114051253	0.00908591148166433	-	.	gene_id "sragcm37_gene_45792"; transcript_id "sragcm37_gene_45792_tx_4"; exon_id "chr6_114051059_114051253_-"; exonnum "1"; txlen "776";
chr6	sragcm37_es	exon	114063429	114064226	0.00714774840046362	-	.	gene_id "sragcm37_gene_47136"; transcript_id "sragcm37_gene_47136_tx_6"; exon_id "chr6_114063429_114064226_-"; exonnum "2"; txlen "1334";
chr6	sragcm37_mid	exon	114064324	114064859	0.0261645715680303	-	.	gene_id "sragcm37_gene_47136"; transcript_id "sragcm37_gene_47136_tx_2"; exon_id "chr6_114064324_114064859_-"; exonnum "4"; txlen "2438";
chr6	sragcm37_mid	exon	114064324	114064859	0.0134163804436987	-	.	gene_id "sragcm37_gene_47136"; transcript_id "sragcm37_gene_47136_tx_4"; exon_id "chr6_114064324_114064859_-"; exonnum "2"; txlen "1222";
chr6	sragcm37_mid	exon	114064324	114064859	0.0126419026120057	-	.	gene_id "sragcm37_gene_47136"; transcript_id "sragcm37_gene_47136_tx_5"; exon_id "chr6_114064324_114064859_-"; exonnum "3"; txlen "1547";
chr6	sragcm37_mid	exon	114064324	114064859	0.00714774840046362	-	.	gene_id "sragcm37_gene_47136"; transcript_id "sragcm37_gene_47136_tx_6"; exon_id "chr6_114064324_114064859_-"; exonnum "1"; txlen "1334";
chr6	sragcm37_mid	exon	114064324	114064859	0.00455366422483585	-	.	gene_id "sragcm37_gene_47136"; transcript_id "sragcm37_gene_47136_tx_7"; exon_id "chr6_114064324_114064859_-"; exonnum "2"; txlen "729";
chr6	sragcm37_es	exon	114087799	114088164	0.035888751415969	-	.	gene_id "sragcm37_gene_47136"; transcript_id "sragcm37_gene_47136_tx_1"; exon_id "chr6_114087799_114088164_-"; exonnum "4"; txlen "2268";
chr6	sragcm37_es	exon	114087799	114088164	0.0141839304034189	-	.	gene_id "sragcm37_gene_47136"; transcript_id "sragcm37_gene_47136_tx_3"; exon_id "chr6_114087799_114088164_-"; exonnum "3"; txlen "1377";
chr6	sragcm37_ss	exon	114094288	114094480	0.00455366422483585	-	.	gene_id "sragcm37_gene_47136"; transcript_id "sragcm37_gene_47136_tx_7"; exon_id "chr6_114094288_114094480_-"; exonnum "1"; txlen "729";
chr6	sragcm37_mid	exon	114102582	114102906	0.035888751415969	-	.	gene_id "sragcm37_gene_47136"; transcript_id "sragcm37_gene_47136_tx_1"; exon_id "chr6_114102582_114102906_-"; exonnum "3"; txlen "2268";
chr6	sragcm37_mid	exon	114102582	114102906	0.0261645715680303	-	.	gene_id "sragcm37_gene_47136"; transcript_id "sragcm37_gene_47136_tx_2"; exon_id "chr6_114102582_114102906_-"; exonnum "3"; txlen "2438";
chr6	sragcm37_mid	exon	114102582	114102906	0.0141839304034189	-	.	gene_id "sragcm37_gene_47136"; transcript_id "sragcm37_gene_47136_tx_3"; exon_id "chr6_114102582_114102906_-"; exonnum "2"; txlen "1377";
chr6	sragcm37_mid	exon	114102582	114102906	0.0126419026120057	-	.	gene_id "sragcm37_gene_47136"; transcript_id "sragcm37_gene_47136_tx_5"; exon_id "chr6_114102582_114102906_-"; exonnum "2"; txlen "1547";
chr6	sragcm37_mid	exon	114103711	114104601	0.035888751415969	-	.	gene_id "sragcm37_gene_47136"; transcript_id "sragcm37_gene_47136_tx_1"; exon_id "chr6_114103711_114104601_-"; exonnum "2"; txlen "2268";
chr6	sragcm37_mid	exon	114103711	114104601	0.0261645715680303	-	.	gene_id "sragcm37_gene_47136"; transcript_id "sragcm37_gene_47136_tx_2"; exon_id "chr6_114103711_114104601_-"; exonnum "2"; txlen "2438";
chr6	sragcm37_ss	exon	114107410	114108095	0.035888751415969	-	.	gene_id "sragcm37_gene_47136"; transcript_id "sragcm37_gene_47136_tx_1"; exon_id "chr6_114107410_114108095_-"; exonnum "1"; txlen "2268";
chr6	sragcm37_ss	exon	114107410	114108095	0.0261645715680303	-	.	gene_id "sragcm37_gene_47136"; transcript_id "sragcm37_gene_47136_tx_2"; exon_id "chr6_114107410_114108095_-"; exonnum "1"; txlen "2438";
chr6	sragcm37_ss	exon	114107410	114108095	0.0141839304034189	-	.	gene_id "sragcm37_gene_47136"; transcript_id "sragcm37_gene_47136_tx_3"; exon_id "chr6_114107410_114108095_-"; exonnum "1"; txlen "1377";
chr6	sragcm37_ss	exon	114107410	114108095	0.0134163804436987	-	.	gene_id "sragcm37_gene_47136"; transcript_id "sragcm37_gene_47136_tx_4"; exon_id "chr6_114107410_114108095_-"; exonnum "1"; txlen "1222";
chr6	sragcm37_ss	exon	114107410	114108095	0.0126419026120057	-	.	gene_id "sragcm37_gene_47136"; transcript_id "sragcm37_gene_47136_tx_5"; exon_id "chr6_114107410_114108095_-"; exonnum "1"; txlen "1547";
chr6	HAVANA	exon	114141281	114141519	0	-	.	gene_id "ENSMUSG00000142157.1"; transcript_id "ENSMUST00000369352.1"; gene_type "lncRNA"; gene_name "ENSMUSG00000142157"; transcript_type "lncRNA"; transcript_name "ENSMUST00000369352"; exon_number 2; exon_id "ENSMUSE00001726703.1"; level 2; tag "TAGENE";
chr6	HAVANA	transcript	114141281	114142502	0	-	.	gene_id "ENSMUSG00000142157.1"; transcript_id "ENSMUST00000369352.1"; gene_type "lncRNA"; gene_name "ENSMUSG00000142157"; transcript_type "lncRNA"; transcript_name "ENSMUST00000369352"; level 2; tag "TAGENE";
chr6	HAVANA	gene	114141281	114142785	0	-	.	gene_id "ENSMUSG00000142157.1"; gene_type "lncRNA"; gene_name "ENSMUSG00000142157"; level 2;
chr6	HAVANA	exon	114141305	114142170	0	-	.	gene_id "ENSMUSG00000142157.1"; transcript_id "ENSMUST00000369350.1"; gene_type "lncRNA"; gene_name "ENSMUSG00000142157"; transcript_type "lncRNA"; transcript_name "ENSMUST00000369350"; exon_number 2; exon_id "ENSMUSE00001726709.1"; level 2; tag "Ensembl_canonical"; tag "GENCODE_Primary"; tag "TAGENE";
chr6	HAVANA	transcript	114141305	114142779	0	-	.	gene_id "ENSMUSG00000142157.1"; transcript_id "ENSMUST00000369350.1"; gene_type "lncRNA"; gene_name "ENSMUSG00000142157"; transcript_type "lncRNA"; transcript_name "ENSMUST00000369350"; level 2; tag "Ensembl_canonical"; tag "GENCODE_Primary"; tag "TAGENE";
chr6	HAVANA	exon	114141311	114141519	0	-	.	gene_id "ENSMUSG00000142157.1"; transcript_id "ENSMUST00000369353.1"; gene_type "lncRNA"; gene_name "ENSMUSG00000142157"; transcript_type "lncRNA"; transcript_name "ENSMUST00000369353"; exon_number 3; exon_id "ENSMUSE00001726713.1"; level 2; tag "basic"; tag "TAGENE";
chr6	HAVANA	transcript	114141311	114142493	0	-	.	gene_id "ENSMUSG00000142157.1"; transcript_id "ENSMUST00000369353.1"; gene_type "lncRNA"; gene_name "ENSMUSG00000142157"; transcript_type "lncRNA"; transcript_name "ENSMUST00000369353"; level 2; tag "basic"; tag "TAGENE";
chr6	HAVANA	exon	114141316	114141519	0	-	.	gene_id "ENSMUSG00000142157.1"; transcript_id "ENSMUST00000369351.1"; gene_type "lncRNA"; gene_name "ENSMUSG00000142157"; transcript_type "lncRNA"; transcript_name "ENSMUST00000369351"; exon_number 3; exon_id "ENSMUSE00001726710.1"; level 2; tag "TAGENE";
chr6	HAVANA	transcript	114141316	114142785	0	-	.	gene_id "ENSMUSG00000142157.1"; transcript_id "ENSMUST00000369351.1"; gene_type "lncRNA"; gene_name "ENSMUSG00000142157"; transcript_type "lncRNA"; transcript_name "ENSMUST00000369351"; level 2; tag "TAGENE";
chr6	HAVANA	exon	114141318	114142170	0	-	.	gene_id "ENSMUSG00000142157.1"; transcript_id "ENSMUST00000369354.1"; gene_type "lncRNA"; gene_name "ENSMUSG00000142157"; transcript_type "lncRNA"; transcript_name "ENSMUST00000369354"; exon_number 2; exon_id "ENSMUSE00001726701.1"; level 2; tag "basic"; tag "TAGENE";
chr6	HAVANA	transcript	114141318	114142448	0	-	.	gene_id "ENSMUSG00000142157.1"; transcript_id "ENSMUST00000369354.1"; gene_type "lncRNA"; gene_name "ENSMUSG00000142157"; transcript_type "lncRNA"; transcript_name "ENSMUST00000369354"; level 2; tag "basic"; tag "TAGENE";
chr6	HAVANA	exon	114141329	114142170	0	-	.	gene_id "ENSMUSG00000142157.1"; transcript_id "ENSMUST00000369355.1"; gene_type "lncRNA"; gene_name "ENSMUSG00000142157"; transcript_type "lncRNA"; transcript_name "ENSMUST00000369355"; exon_number 2; exon_id "ENSMUSE00001726700.1"; level 2; tag "TAGENE";
chr6	HAVANA	transcript	114141329	114142443	0	-	.	gene_id "ENSMUSG00000142157.1"; transcript_id "ENSMUST00000369355.1"; gene_type "lncRNA"; gene_name "ENSMUSG00000142157"; transcript_type "lncRNA"; transcript_name "ENSMUST00000369355"; level 2; tag "TAGENE";
chr6	HAVANA	exon	114141699	114142170	0	-	.	gene_id "ENSMUSG00000142157.1"; transcript_id "ENSMUST00000369353.1"; gene_type "lncRNA"; gene_name "ENSMUSG00000142157"; transcript_type "lncRNA"; transcript_name "ENSMUST00000369353"; exon_number 2; exon_id "ENSMUSE00001726702.1"; level 2; tag "basic"; tag "TAGENE";
chr6	HAVANA	exon	114141699	114142170	0	-	.	gene_id "ENSMUSG00000142157.1"; transcript_id "ENSMUST00000369351.1"; gene_type "lncRNA"; gene_name "ENSMUSG00000142157"; transcript_type "lncRNA"; transcript_name "ENSMUST00000369351"; exon_number 2; exon_id "ENSMUSE00001726702.1"; level 2; tag "TAGENE";
chr6	HAVANA	exon	114141699	114142502	0	-	.	gene_id "ENSMUSG00000142157.1"; transcript_id "ENSMUST00000369352.1"; gene_type "lncRNA"; gene_name "ENSMUSG00000142157"; transcript_type "lncRNA"; transcript_name "ENSMUST00000369352"; exon_number 1; exon_id "ENSMUSE00001726705.1"; level 2; tag "TAGENE";
chr6	HAVANA	transcript	114142192	114142450	0	-	.	gene_id "ENSMUSG00000142157.1"; transcript_id "ENSMUST00000369356.1"; gene_type "lncRNA"; gene_name "ENSMUSG00000142157"; transcript_type "lncRNA"; transcript_name "ENSMUST00000369356"; level 2; tag "TAGENE";
chr6	HAVANA	exon	114142192	114142450	0	-	.	gene_id "ENSMUSG00000142157.1"; transcript_id "ENSMUST00000369356.1"; gene_type "lncRNA"; gene_name "ENSMUSG00000142157"; transcript_type "lncRNA"; transcript_name "ENSMUST00000369356"; exon_number 1; exon_id "ENSMUSE00001726704.1"; level 2; tag "TAGENE";
chr6	HAVANA	exon	114142246	114142448	0	-	.	gene_id "ENSMUSG00000142157.1"; transcript_id "ENSMUST00000369354.1"; gene_type "lncRNA"; gene_name "ENSMUSG00000142157"; transcript_type "lncRNA"; transcript_name "ENSMUST00000369354"; exon_number 1; exon_id "ENSMUSE00001726707.1"; level 2; tag "basic"; tag "TAGENE";
chr6	HAVANA	exon	114142246	114142493	0	-	.	gene_id "ENSMUSG00000142157.1"; transcript_id "ENSMUST00000369353.1"; gene_type "lncRNA"; gene_name "ENSMUSG00000142157"; transcript_type "lncRNA"; transcript_name "ENSMUST00000369353"; exon_number 1; exon_id "ENSMUSE00001726712.1"; level 2; tag "basic"; tag "TAGENE";
chr6	HAVANA	exon	114142251	114142443	0	-	.	gene_id "ENSMUSG00000142157.1"; transcript_id "ENSMUST00000369355.1"; gene_type "lncRNA"; gene_name "ENSMUSG00000142157"; transcript_type "lncRNA"; transcript_name "ENSMUST00000369355"; exon_number 1; exon_id "ENSMUSE00001726711.1"; level 2; tag "TAGENE";
chr6	HAVANA	exon	114142646	114142779	0	-	.	gene_id "ENSMUSG00000142157.1"; transcript_id "ENSMUST00000369350.1"; gene_type "lncRNA"; gene_name "ENSMUSG00000142157"; transcript_type "lncRNA"; transcript_name "ENSMUST00000369350"; exon_number 1; exon_id "ENSMUSE00001726706.1"; level 2; tag "Ensembl_canonical"; tag "GENCODE_Primary"; tag "TAGENE";
chr6	HAVANA	exon	114142646	114142785	0	-	.	gene_id "ENSMUSG00000142157.1"; transcript_id "ENSMUST00000369351.1"; gene_type "lncRNA"; gene_name "ENSMUSG00000142157"; transcript_type "lncRNA"; transcript_name "ENSMUST00000369351"; exon_number 1; exon_id "ENSMUSE00001726708.1"; level 2; tag "TAGENE";
chr6	HAVANA	gene	114145845	114146484	0	-	.	gene_id "ENSMUSG00000108186.2"; gene_type "processed_pseudogene"; gene_name "Gm8132"; level 2; mgi_id "MGI:3643945"; havana_gene "OTTMUSG00000056551.1";
chr6	HAVANA	transcript	114145845	114146484	0	-	.	gene_id "ENSMUSG00000108186.2"; transcript_id "ENSMUST00000204938.2"; gene_type "processed_pseudogene"; gene_name "Gm8132"; transcript_type "processed_pseudogene"; transcript_name "Gm8132-201"; level 2; transcript_support_level "NA"; mgi_id "MGI:3643945"; ont "PGO:0000004"; tag "basic"; tag "Ensembl_canonical"; tag "GENCODE_Primary"; havana_gene "OTTMUSG00000056551.1"; havana_transcript "OTTMUST00000139686.1";
chr6	HAVANA	exon	114145845	114146484	0	-	.	gene_id "ENSMUSG00000108186.2"; transcript_id "ENSMUST00000204938.2"; gene_type "processed_pseudogene"; gene_name "Gm8132"; transcript_type "processed_pseudogene"; transcript_name "Gm8132-201"; exon_number 1; exon_id "ENSMUSE00001365513.2"; level 2; transcript_support_level "NA"; mgi_id "MGI:3643945"; ont "PGO:0000004"; tag "basic"; tag "Ensembl_canonical"; tag "GENCODE_Primary"; havana_gene "OTTMUSG00000056551.1"; havana_transcript "OTTMUST00000139686.1";
chr6	HAVANA	exon	114333209	114333339	0	-	.	gene_id "ENSMUSG00000120498.2"; transcript_id "ENSMUST00000327344.1"; gene_type "lncRNA"; gene_name "Gm38875"; transcript_type "lncRNA"; transcript_name "Gm38875-205"; exon_number 2; exon_id "ENSMUSE00001645139.1"; level 2; mgi_id "MGI:5621760"; tag "basic"; tag "TAGENE";
chr6	HAVANA	transcript	114333209	114335466	0	-	.	gene_id "ENSMUSG00000120498.2"; transcript_id "ENSMUST00000327344.1"; gene_type "lncRNA"; gene_name "Gm38875"; transcript_type "lncRNA"; transcript_name "Gm38875-205"; level 2; mgi_id "MGI:5621760"; tag "basic"; tag "TAGENE";
chr6	HAVANA	gene	114333209	114374814	0	-	.	gene_id "ENSMUSG00000120498.2"; gene_type "lncRNA"; gene_name "Gm38875"; level 2; mgi_id "MGI:5621760";
chr6	HAVANA	exon	114333210	114333339	0	-	.	gene_id "ENSMUSG00000120498.2"; transcript_id "ENSMUST00000327341.1"; gene_type "lncRNA"; gene_name "Gm38875"; transcript_type "lncRNA"; transcript_name "Gm38875-202"; exon_number 2; exon_id "ENSMUSE00001645143.1"; level 2; mgi_id "MGI:5621760"; tag "Ensembl_canonical"; tag "GENCODE_Primary"; tag "TAGENE";
chr6	HAVANA	transcript	114333210	114374814	0	-	.	gene_id "ENSMUSG00000120498.2"; transcript_id "ENSMUST00000327341.1"; gene_type "lncRNA"; gene_name "Gm38875"; transcript_type "lncRNA"; transcript_name "Gm38875-202"; level 2; mgi_id "MGI:5621760"; tag "Ensembl_canonical"; tag "GENCODE_Primary"; tag "TAGENE";
chr6	HAVANA	exon	114333211	114333339	0	-	.	gene_id "ENSMUSG00000120498.2"; transcript_id "ENSMUST00000243748.2"; gene_type "lncRNA"; gene_name "Gm38875"; transcript_type "lncRNA"; transcript_name "Gm38875-201"; exon_number 3; exon_id "ENSMUSE00001645147.1"; level 2; mgi_id "MGI:5621760"; tag "basic"; tag "TAGENE";
chr6	HAVANA	transcript	114333211	114374800	0	-	.	gene_id "ENSMUSG00000120498.2"; transcript_id "ENSMUST00000243748.2"; gene_type "lncRNA"; gene_name "Gm38875"; transcript_type "lncRNA"; transcript_name "Gm38875-201"; level 2; mgi_id "MGI:5621760"; tag "basic"; tag "TAGENE";
chr6	HAVANA	exon	114333216	114333339	0	-	.	gene_id "ENSMUSG00000120498.2"; transcript_id "ENSMUST00000327343.1"; gene_type "lncRNA"; gene_name "Gm38875"; transcript_type "lncRNA"; transcript_name "Gm38875-204"; exon_number 3; exon_id "ENSMUSE00001645138.1"; level 2; mgi_id "MGI:5621760"; tag "TAGENE";
chr6	HAVANA	exon	114333216	114333339	0	-	.	gene_id "ENSMUSG00000120498.2"; transcript_id "ENSMUST00000327342.1"; gene_type "lncRNA"; gene_name "Gm38875"; transcript_type "lncRNA"; transcript_name "Gm38875-203"; exon_number 3; exon_id "ENSMUSE00001645138.1"; level 2; mgi_id "MGI:5621760"; tag "basic"; tag "TAGENE";
chr6	HAVANA	transcript	114333216	114374752	0	-	.	gene_id "ENSMUSG00000120498.2"; transcript_id "ENSMUST00000327343.1"; gene_type "lncRNA"; gene_name "Gm38875"; transcript_type "lncRNA"; transcript_name "Gm38875-204"; level 2; mgi_id "MGI:5621760"; tag "TAGENE";
chr6	HAVANA	transcript	114333216	114374804	0	-	.	gene_id "ENSMUSG00000120498.2"; transcript_id "ENSMUST00000327342.1"; gene_type "lncRNA"; gene_name "Gm38875"; transcript_type "lncRNA"; transcript_name "Gm38875-203"; level 2; mgi_id "MGI:5621760"; tag "basic"; tag "TAGENE";
chr6	HAVANA	exon	114335035	114335466	0	-	.	gene_id "ENSMUSG00000120498.2"; transcript_id "ENSMUST00000327344.1"; gene_type "lncRNA"; gene_name "Gm38875"; transcript_type "lncRNA"; transcript_name "Gm38875-205"; exon_number 1; exon_id "ENSMUSE00001645141.1"; level 2; mgi_id "MGI:5621760"; tag "basic"; tag "TAGENE";
chr6	sragcm37_es	exon	114339709	114340315	2.93439783658328	-	.	gene_id "ENSMUSG00000120498.2"; transcript_id "ENSMUSG00000120498.2_tx_2"; exon_id "chr6_114339709_114340315_-"; exonnum "2"; txlen "794";
chr6	HAVANA	exon	114354524	114354664	0	-	.	gene_id "ENSMUSG00000120498.2"; transcript_id "ENSMUST00000327342.1"; gene_type "lncRNA"; gene_name "Gm38875"; transcript_type "lncRNA"; transcript_name "Gm38875-203"; exon_number 2; exon_id "ENSMUSE00001645144.1"; level 2; mgi_id "MGI:5621760"; tag "basic"; tag "TAGENE";
chr6	HAVANA	exon	114367193	114367320	0	-	.	gene_id "ENSMUSG00000120498.2"; transcript_id "ENSMUST00000327343.1"; gene_type "lncRNA"; gene_name "Gm38875"; transcript_type "lncRNA"; transcript_name "Gm38875-204"; exon_number 2; exon_id "ENSMUSE00001645148.1"; level 2; mgi_id "MGI:5621760"; tag "TAGENE";
chr6	HAVANA	exon	114367193	114367325	0	-	.	gene_id "ENSMUSG00000120498.2"; transcript_id "ENSMUST00000243748.2"; gene_type "lncRNA"; gene_name "Gm38875"; transcript_type "lncRNA"; transcript_name "Gm38875-201"; exon_number 2; exon_id "ENSMUSE00001481970.1"; level 2; mgi_id "MGI:5621760"; tag "basic"; tag "TAGENE";
chr6	HAVANA	exon	114374614	114374752	0	-	.	gene_id "ENSMUSG00000120498.2"; transcript_id "ENSMUST00000327343.1"; gene_type "lncRNA"; gene_name "Gm38875"; transcript_type "lncRNA"; transcript_name "Gm38875-204"; exon_number 1; exon_id "ENSMUSE00001645142.1"; level 2; mgi_id "MGI:5621760"; tag "TAGENE";
chr6	HAVANA	exon	114374614	114374800	0	-	.	gene_id "ENSMUSG00000120498.2"; transcript_id "ENSMUST00000243748.2"; gene_type "lncRNA"; gene_name "Gm38875"; transcript_type "lncRNA"; transcript_name "Gm38875-201"; exon_number 1; exon_id "ENSMUSE00001645146.1"; level 2; mgi_id "MGI:5621760"; tag "basic"; tag "TAGENE";
chr6	ENSEMBL_gcm37	exon	114374614	114374800	2.93439783658328	-	.	gene_id "ENSMUSG00000120498.2"; transcript_id "ENSMUSG00000120498.2_tx_2"; exon_id "chr6_114374614_114374800_-"; exonnum "1"; txlen "794";
chr6	HAVANA	exon	114374614	114374804	0	-	.	gene_id "ENSMUSG00000120498.2"; transcript_id "ENSMUST00000327342.1"; gene_type "lncRNA"; gene_name "Gm38875"; transcript_type "lncRNA"; transcript_name "Gm38875-203"; exon_number 1; exon_id "ENSMUSE00001645145.1"; level 2; mgi_id "MGI:5621760"; tag "basic"; tag "TAGENE";
chr6	HAVANA	exon	114374614	114374814	0	-	.	gene_id "ENSMUSG00000120498.2"; transcript_id "ENSMUST00000327341.1"; gene_type "lncRNA"; gene_name "Gm38875"; transcript_type "lncRNA"; transcript_name "Gm38875-202"; exon_number 1; exon_id "ENSMUSE00001645140.1"; level 2; mgi_id "MGI:5621760"; tag "Ensembl_canonical"; tag "GENCODE_Primary"; tag "TAGENE";
chr6	HAVANA	gene	114387830	114388420	0	-	.	gene_id "ENSMUSG00000124764.1"; gene_type "lncRNA"; gene_name "ENSMUSG00000124764"; level 2;
chr6	HAVANA	transcript	114387830	114388420	0	-	.	gene_id "ENSMUSG00000124764.1"; transcript_id "ENSMUST00000265802.1"; gene_type "lncRNA"; gene_name "ENSMUSG00000124764"; transcript_type "lncRNA"; transcript_name "ENSMUST00000265802"; level 2; tag "basic"; tag "Ensembl_canonical"; tag "GENCODE_Primary"; tag "TAGENE";
chr6	HAVANA	exon	114387830	114388420	0	-	.	gene_id "ENSMUSG00000124764.1"; transcript_id "ENSMUST00000265802.1"; gene_type "lncRNA"; gene_name "ENSMUSG00000124764"; transcript_type "lncRNA"; transcript_name "ENSMUST00000265802"; exon_number 1; exon_id "ENSMUSE00001527661.1"; level 2; tag "basic"; tag "Ensembl_canonical"; tag "GENCODE_Primary"; tag "TAGENE";
chr6	sragcm37_es	exon	114433640	114434101	0.0836011260143402	-	.	gene_id "sragcm37_gene_52844"; transcript_id "sragcm37_gene_52844_tx_1"; exon_id "chr6_114433640_114434101_-"; exonnum "2"; txlen "700";
chr6	sragcm37_es	exon	114433640	114434101	0.00736478263604306	-	.	gene_id "sragcm37_gene_52844"; transcript_id "sragcm37_gene_52844_tx_2"; exon_id "chr6_114433640_114434101_-"; exonnum "2"; txlen "1283";
chr6	sragcm37_ss	exon	114434542	114435362	0.00736478263604306	-	.	gene_id "sragcm37_gene_52844"; transcript_id "sragcm37_gene_52844_tx_2"; exon_id "chr6_114434542_114435362_-"; exonnum "1"; txlen "1283";
chr6	sragcm37_ss	exon	114436262	114436499	0.0836011260143402	-	.	gene_id "sragcm37_gene_52844"; transcript_id "sragcm37_gene_52844_tx_1"; exon_id "chr6_114436262_114436499_-"; exonnum "1"; txlen "700";
chr6	HAVANA	exon	114439807	114440320	0	-	.	gene_id "ENSMUSG00000124691.1"; transcript_id "ENSMUST00000265425.1"; gene_type "lncRNA"; gene_name "ENSMUSG00000124691"; transcript_type "lncRNA"; transcript_name "ENSMUST00000265425"; exon_number 2; exon_id "ENSMUSE00001526869.1"; level 2; tag "basic"; tag "Ensembl_canonical"; tag "GENCODE_Primary"; tag "TAGENE";
chr6	ENSEMBL_gcm37	exon	114439807	114440320	0.0563931927559868	-	.	gene_id "ENSMUSG00000124691.1"; transcript_id "ENSMUSG00000124691.1_tx_2"; exon_id "chr6_114439807_114440320_-"; exonnum "3"; txlen "824";
chr6	HAVANA	gene	114439807	114441334	0	-	.	gene_id "ENSMUSG00000124691.1"; gene_type "lncRNA"; gene_name "ENSMUSG00000124691"; level 2;
chr6	HAVANA	transcript	114439807	114441334	0	-	.	gene_id "ENSMUSG00000124691.1"; transcript_id "ENSMUST00000265425.1"; gene_type "lncRNA"; gene_name "ENSMUSG00000124691"; transcript_type "lncRNA"; transcript_name "ENSMUST00000265425"; level 2; tag "basic"; tag "Ensembl_canonical"; tag "GENCODE_Primary"; tag "TAGENE";
chr6	sragcm37_mid	exon	114440485	114440590	0.0563931927559868	-	.	gene_id "ENSMUSG00000124691.1"; transcript_id "ENSMUSG00000124691.1_tx_2"; exon_id "chr6_114440485_114440590_-"; exonnum "2"; txlen "824";
chr6	HAVANA	transcript	114440769	114441284	0	-	.	gene_id "ENSMUSG00000124691.1"; transcript_id "ENSMUST00000265426.1"; gene_type "lncRNA"; gene_name "ENSMUSG00000124691"; transcript_type "lncRNA"; transcript_name "ENSMUST00000265426"; level 2; tag "basic"; tag "TAGENE";
chr6	HAVANA	exon	114440769	114441284	0	-	.	gene_id "ENSMUSG00000124691.1"; transcript_id "ENSMUST00000265426.1"; gene_type "lncRNA"; gene_name "ENSMUSG00000124691"; transcript_type "lncRNA"; transcript_name "ENSMUST00000265426"; exon_number 1; exon_id "ENSMUSE00001526868.1"; level 2; tag "basic"; tag "TAGENE";
chr6	HAVANA	exon	114441131	114441334	0	-	.	gene_id "ENSMUSG00000124691.1"; transcript_id "ENSMUST00000265425.1"; gene_type "lncRNA"; gene_name "ENSMUSG00000124691"; transcript_type "lncRNA"; transcript_name "ENSMUST00000265425"; exon_number 1; exon_id "ENSMUSE00001526867.1"; level 2; tag "basic"; tag "Ensembl_canonical"; tag "GENCODE_Primary"; tag "TAGENE";
chr6	ENSEMBL_gcm37	exon	114441131	114441334	0.0563931927559868	-	.	gene_id "ENSMUSG00000124691.1"; transcript_id "ENSMUSG00000124691.1_tx_2"; exon_id "chr6_114441131_114441334_-"; exonnum "1"; txlen "824";
chr6	HAVANA	exon	114636043	114636230	0	-	.	gene_id "ENSMUSG00000138968.1"; transcript_id "ENSMUST00000350523.1"; gene_type "lncRNA"; gene_name "ENSMUSG00000138968"; transcript_type "lncRNA"; transcript_name "ENSMUST00000350523"; exon_number 2; exon_id "ENSMUSE00001690201.1"; level 2; tag "basic"; tag "Ensembl_canonical"; tag "GENCODE_Primary"; tag "TAGENE";
chr6	HAVANA	gene	114636043	114636902	0	-	.	gene_id "ENSMUSG00000138968.1"; gene_type "lncRNA"; gene_name "ENSMUSG00000138968"; level 2;
chr6	HAVANA	transcript	114636043	114636902	0	-	.	gene_id "ENSMUSG00000138968.1"; transcript_id "ENSMUST00000350523.1"; gene_type "lncRNA"; gene_name "ENSMUSG00000138968"; transcript_type "lncRNA"; transcript_name "ENSMUST00000350523"; level 2; tag "basic"; tag "Ensembl_canonical"; tag "GENCODE_Primary"; tag "TAGENE";
chr6	HAVANA	exon	114636865	114636902	0	-	.	gene_id "ENSMUSG00000138968.1"; transcript_id "ENSMUST00000350523.1"; gene_type "lncRNA"; gene_name "ENSMUSG00000138968"; transcript_type "lncRNA"; transcript_name "ENSMUST00000350523"; exon_number 1; exon_id "ENSMUSE00001690200.1"; level 2; tag "basic"; tag "Ensembl_canonical"; tag "GENCODE_Primary"; tag "TAGENE";
chr6	sragcm37_es	exon	114682265	114682470	0.00810785939560809	-	.	gene_id "sragcm37_gene_39763"; transcript_id "sragcm37_gene_39763_tx_3"; exon_id "chr6_114682265_114682470_-"; exonnum "7"; txlen "1543";
chr6	sragcm37_es	exon	114682265	114682470	0.00810785939560809	-	.	gene_id "sragcm37_gene_39763"; transcript_id "sragcm37_gene_39763_tx_4"; exon_id "chr6_114682265_114682470_-"; exonnum "8"; txlen "1612";
chr6	sragcm37_es	exon	114682265	114682470	0.00810785939560809	-	.	gene_id "sragcm37_gene_39763"; transcript_id "sragcm37_gene_39763_tx_5"; exon_id "chr6_114682265_114682470_-"; exonnum "7"; txlen "1567";
chr6	sragcm37_es	exon	114682265	114682470	0.00810785939560809	-	.	gene_id "sragcm37_gene_39763"; transcript_id "sragcm37_gene_39763_tx_6"; exon_id "chr6_114682265_114682470_-"; exonnum "8"; txlen "1636";
chr6	sragcm37_es	exon	114682265	114682470	0.0033425945486294	-	.	gene_id "sragcm37_gene_39763"; transcript_id "sragcm37_gene_39763_tx_7"; exon_id "chr6_114682265_114682470_-"; exonnum "5"; txlen "713";
chr6	sragcm37_mid	exon	114684789	114684930	0.00810785939560809	-	.	gene_id "sragcm37_gene_39763"; transcript_id "sragcm37_gene_39763_tx_3"; exon_id "chr6_114684789_114684930_-"; exonnum "6"; txlen "1543";
chr6	sragcm37_mid	exon	114684789	114684930	0.00810785939560809	-	.	gene_id "sragcm37_gene_39763"; transcript_id "sragcm37_gene_39763_tx_4"; exon_id "chr6_114684789_114684930_-"; exonnum "7"; txlen "1612";
chr6	sragcm37_mid	exon	114684789	114684930	0.00810785939560809	-	.	gene_id "sragcm37_gene_39763"; transcript_id "sragcm37_gene_39763_tx_5"; exon_id "chr6_114684789_114684930_-"; exonnum "6"; txlen "1567";
chr6	sragcm37_mid	exon	114684789	114684930	0.00810785939560809	-	.	gene_id "sragcm37_gene_39763"; transcript_id "sragcm37_gene_39763_tx_6"; exon_id "chr6_114684789_114684930_-"; exonnum "7"; txlen "1636";
chr6	sragcm37_mid	exon	114687096	114687199	0.00810785939560809	-	.	gene_id "sragcm37_gene_39763"; transcript_id "sragcm37_gene_39763_tx_3"; exon_id "chr6_114687096_114687199_-"; exonnum "5"; txlen "1543";
chr6	sragcm37_mid	exon	114687096	114687199	0.00810785939560809	-	.	gene_id "sragcm37_gene_39763"; transcript_id "sragcm37_gene_39763_tx_4"; exon_id "chr6_114687096_114687199_-"; exonnum "6"; txlen "1612";
chr6	sragcm37_mid	exon	114687096	114687199	0.00810785939560809	-	.	gene_id "sragcm37_gene_39763"; transcript_id "sragcm37_gene_39763_tx_5"; exon_id "chr6_114687096_114687199_-"; exonnum "5"; txlen "1567";
chr6	sragcm37_mid	exon	114687096	114687199	0.00810785939560809	-	.	gene_id "sragcm37_gene_39763"; transcript_id "sragcm37_gene_39763_tx_6"; exon_id "chr6_114687096_114687199_-"; exonnum "6"; txlen "1636";
chr6	sragcm37_es	exon	114696777	114696951	0.0219808761284396	-	.	gene_id "sragcm37_gene_39763"; transcript_id "sragcm37_gene_39763_tx_1"; exon_id "chr6_114696777_114696951_-"; exonnum "5"; txlen "706";
chr6	sragcm37_es	exon	114696777	114696951	0.019428035501172	-	.	gene_id "sragcm37_gene_39763"; transcript_id "sragcm37_gene_39763_tx_2"; exon_id "chr6_114696777_114696951_-"; exonnum "5"; txlen "682";
chr6	sragcm37_mid	exon	114697086	114697153	0.0219808761284396	-	.	gene_id "sragcm37_gene_39763"; transcript_id "sragcm37_gene_39763_tx_1"; exon_id "chr6_114697086_114697153_-"; exonnum "4"; txlen "706";
chr6	sragcm37_mid	exon	114697086	114697153	0.019428035501172	-	.	gene_id "sragcm37_gene_39763"; transcript_id "sragcm37_gene_39763_tx_2"; exon_id "chr6_114697086_114697153_-"; exonnum "4"; txlen "682";
chr6	sragcm37_mid	exon	114697086	114697153	0.00810785939560809	-	.	gene_id "sragcm37_gene_39763"; transcript_id "sragcm37_gene_39763_tx_3"; exon_id "chr6_114697086_114697153_-"; exonnum "4"; txlen "1543";
chr6	sragcm37_mid	exon	114697086	114697153	0.00810785939560809	-	.	gene_id "sragcm37_gene_39763"; transcript_id "sragcm37_gene_39763_tx_4"; exon_id "chr6_114697086_114697153_-"; exonnum "5"; txlen "1612";
chr6	sragcm37_mid	exon	114697086	114697153	0.00810785939560809	-	.	gene_id "sragcm37_gene_39763"; transcript_id "sragcm37_gene_39763_tx_5"; exon_id "chr6_114697086_114697153_-"; exonnum "4"; txlen "1567";
chr6	sragcm37_mid	exon	114697086	114697153	0.00810785939560809	-	.	gene_id "sragcm37_gene_39763"; transcript_id "sragcm37_gene_39763_tx_6"; exon_id "chr6_114697086_114697153_-"; exonnum "5"; txlen "1636";
chr6	sragcm37_mid	exon	114697086	114697153	0.0033425945486294	-	.	gene_id "sragcm37_gene_39763"; transcript_id "sragcm37_gene_39763_tx_7"; exon_id "chr6_114697086_114697153_-"; exonnum "4"; txlen "713";
chr6	sragcm37_mid	exon	114697534	114697653	0.019428035501172	-	.	gene_id "sragcm37_gene_39763"; transcript_id "sragcm37_gene_39763_tx_2"; exon_id "chr6_114697534_114697653_-"; exonnum "3"; txlen "682";
chr6	sragcm37_mid	exon	114697534	114697653	0.00810785939560809	-	.	gene_id "sragcm37_gene_39763"; transcript_id "sragcm37_gene_39763_tx_3"; exon_id "chr6_114697534_114697653_-"; exonnum "3"; txlen "1543";
chr6	sragcm37_mid	exon	114697534	114697653	0.00810785939560809	-	.	gene_id "sragcm37_gene_39763"; transcript_id "sragcm37_gene_39763_tx_4"; exon_id "chr6_114697534_114697653_-"; exonnum "4"; txlen "1612";
chr6	sragcm37_mid	exon	114697534	114697653	0.0033425945486294	-	.	gene_id "sragcm37_gene_39763"; transcript_id "sragcm37_gene_39763_tx_7"; exon_id "chr6_114697534_114697653_-"; exonnum "3"; txlen "713";
chr6	sragcm37_mid	exon	114697534	114697677	0.0219808761284396	-	.	gene_id "sragcm37_gene_39763"; transcript_id "sragcm37_gene_39763_tx_1"; exon_id "chr6_114697534_114697677_-"; exonnum "3"; txlen "706";
chr6	sragcm37_mid	exon	114697534	114697677	0.00810785939560809	-	.	gene_id "sragcm37_gene_39763"; transcript_id "sragcm37_gene_39763_tx_5"; exon_id "chr6_114697534_114697677_-"; exonnum "3"; txlen "1567";
chr6	sragcm37_mid	exon	114697534	114697677	0.00810785939560809	-	.	gene_id "sragcm37_gene_39763"; transcript_id "sragcm37_gene_39763_tx_6"; exon_id "chr6_114697534_114697677_-"; exonnum "4"; txlen "1636";
chr6	sragcm37_mid	exon	114697916	114698061	0.0219808761284396	-	.	gene_id "sragcm37_gene_39763"; transcript_id "sragcm37_gene_39763_tx_1"; exon_id "chr6_114697916_114698061_-"; exonnum "2"; txlen "706";
chr6	sragcm37_mid	exon	114697916	114698061	0.019428035501172	-	.	gene_id "sragcm37_gene_39763"; transcript_id "sragcm37_gene_39763_tx_2"; exon_id "chr6_114697916_114698061_-"; exonnum "2"; txlen "682";
chr6	sragcm37_mid	exon	114697916	114698061	0.00810785939560809	-	.	gene_id "sragcm37_gene_39763"; transcript_id "sragcm37_gene_39763_tx_3"; exon_id "chr6_114697916_114698061_-"; exonnum "2"; txlen "1543";
chr6	sragcm37_mid	exon	114697916	114698061	0.00810785939560809	-	.	gene_id "sragcm37_gene_39763"; transcript_id "sragcm37_gene_39763_tx_4"; exon_id "chr6_114697916_114698061_-"; exonnum "3"; txlen "1612";
chr6	sragcm37_mid	exon	114697916	114698061	0.00810785939560809	-	.	gene_id "sragcm37_gene_39763"; transcript_id "sragcm37_gene_39763_tx_5"; exon_id "chr6_114697916_114698061_-"; exonnum "2"; txlen "1567";
chr6	sragcm37_mid	exon	114697916	114698061	0.00810785939560809	-	.	gene_id "sragcm37_gene_39763"; transcript_id "sragcm37_gene_39763_tx_6"; exon_id "chr6_114697916_114698061_-"; exonnum "3"; txlen "1636";
chr6	sragcm37_mid	exon	114697916	114698061	0.0033425945486294	-	.	gene_id "sragcm37_gene_39763"; transcript_id "sragcm37_gene_39763_tx_7"; exon_id "chr6_114697916_114698061_-"; exonnum "2"; txlen "713";
chr6	sragcm37_ss	exon	114699811	114699983	0.0219808761284396	-	.	gene_id "sragcm37_gene_39763"; transcript_id "sragcm37_gene_39763_tx_1"; exon_id "chr6_114699811_114699983_-"; exonnum "1"; txlen "706";
chr6	sragcm37_ss	exon	114699811	114699983	0.019428035501172	-	.	gene_id "sragcm37_gene_39763"; transcript_id "sragcm37_gene_39763_tx_2"; exon_id "chr6_114699811_114699983_-"; exonnum "1"; txlen "682";
chr6	sragcm37_ss	exon	114699811	114699983	0.0033425945486294	-	.	gene_id "sragcm37_gene_39763"; transcript_id "sragcm37_gene_39763_tx_7"; exon_id "chr6_114699811_114699983_-"; exonnum "1"; txlen "713";
chr6	sragcm37_mid	exon	114700134	114700202	0.00810785939560809	-	.	gene_id "sragcm37_gene_39763"; transcript_id "sragcm37_gene_39763_tx_4"; exon_id "chr6_114700134_114700202_-"; exonnum "2"; txlen "1612";
chr6	sragcm37_mid	exon	114700134	114700202	0.00810785939560809	-	.	gene_id "sragcm37_gene_39763"; transcript_id "sragcm37_gene_39763_tx_6"; exon_id "chr6_114700134_114700202_-"; exonnum "2"; txlen "1636";
chr6	sragcm37_ss	exon	114704403	114705159	0.00810785939560809	-	.	gene_id "sragcm37_gene_39763"; transcript_id "sragcm37_gene_39763_tx_3"; exon_id "chr6_114704403_114705159_-"; exonnum "1"; txlen "1543";
chr6	sragcm37_ss	exon	114704403	114705159	0.00810785939560809	-	.	gene_id "sragcm37_gene_39763"; transcript_id "sragcm37_gene_39763_tx_4"; exon_id "chr6_114704403_114705159_-"; exonnum "1"; txlen "1612";
chr6	sragcm37_ss	exon	114704403	114705159	0.00810785939560809	-	.	gene_id "sragcm37_gene_39763"; transcript_id "sragcm37_gene_39763_tx_5"; exon_id "chr6_114704403_114705159_-"; exonnum "1"; txlen "1567";
chr6	sragcm37_ss	exon	114704403	114705159	0.00810785939560809	-	.	gene_id "sragcm37_gene_39763"; transcript_id "sragcm37_gene_39763_tx_6"; exon_id "chr6_114704403_114705159_-"; exonnum "1"; txlen "1636";
chr6	HAVANA	exon	114706980	114707635	0	-	.	gene_id "ENSMUSG00000138878.1"; transcript_id "ENSMUST00000350137.1"; gene_type "lncRNA"; gene_name "ENSMUSG00000138878"; transcript_type "lncRNA"; transcript_name "ENSMUST00000350137"; exon_number 3; exon_id "ENSMUSE00001689409.1"; level 2; tag "basic"; tag "Ensembl_canonical"; tag "GENCODE_Primary"; tag "TAGENE";
chr6	ENSEMBL_gcm37	exon	114706980	114707635	1.49029483315542	-	.	gene_id "ENSMUSG00000138878.1"; transcript_id "ENSMUSG00000138878.1_tx_1"; exon_id "chr6_114706980_114707635_-"; exonnum "3"; txlen "979";
chr6	ENSEMBL_gcm37	exon	114706980	114707635	0.00341308328957732	-	.	gene_id "ENSMUSG00000138878.1"; transcript_id "ENSMUSG00000138878.1_tx_3"; exon_id "chr6_114706980_114707635_-"; exonnum "4"; txlen "1202";
chr6	HAVANA	gene	114706980	114710362	0	-	.	gene_id "ENSMUSG00000138878.1"; gene_type "lncRNA"; gene_name "ENSMUSG00000138878"; level 2;
chr6	HAVANA	transcript	114706980	114710362	0	-	.	gene_id "ENSMUSG00000138878.1"; transcript_id "ENSMUST00000350137.1"; gene_type "lncRNA"; gene_name "ENSMUSG00000138878"; transcript_type "lncRNA"; transcript_name "ENSMUST00000350137"; level 2; tag "basic"; tag "Ensembl_canonical"; tag "GENCODE_Primary"; tag "TAGENE";
chr6	HAVANA	exon	114707809	114707935	0	-	.	gene_id "ENSMUSG00000138878.1"; transcript_id "ENSMUST00000350137.1"; gene_type "lncRNA"; gene_name "ENSMUSG00000138878"; transcript_type "lncRNA"; transcript_name "ENSMUST00000350137"; exon_number 2; exon_id "ENSMUSE00001689411.1"; level 2; tag "basic"; tag "Ensembl_canonical"; tag "GENCODE_Primary"; tag "TAGENE";
chr6	sragcm37_mid	exon	114707809	114708009	1.49029483315542	-	.	gene_id "ENSMUSG00000138878.1"; transcript_id "ENSMUSG00000138878.1_tx_1"; exon_id "chr6_114707809_114708009_-"; exonnum "2"; txlen "979";
chr6	sragcm37_mid	exon	114707809	114708009	0.00341308328957732	-	.	gene_id "ENSMUSG00000138878.1"; transcript_id "ENSMUSG00000138878.1_tx_3"; exon_id "chr6_114707809_114708009_-"; exonnum "3"; txlen "1202";
chr6	HAVANA	exon	114710241	114710362	0	-	.	gene_id "ENSMUSG00000138878.1"; transcript_id "ENSMUST00000350137.1"; gene_type "lncRNA"; gene_name "ENSMUSG00000138878"; transcript_type "lncRNA"; transcript_name "ENSMUST00000350137"; exon_number 1; exon_id "ENSMUSE00001689410.1"; level 2; tag "basic"; tag "Ensembl_canonical"; tag "GENCODE_Primary"; tag "TAGENE";
chr6	ENSEMBL_gcm37	exon	114710241	114710362	1.49029483315542	-	.	gene_id "ENSMUSG00000138878.1"; transcript_id "ENSMUSG00000138878.1_tx_1"; exon_id "chr6_114710241_114710362_-"; exonnum "1"; txlen "979";
chr6	sragcm37_mid	exon	114712071	114712178	0.00341308328957732	-	.	gene_id "ENSMUSG00000138878.1"; transcript_id "ENSMUSG00000138878.1_tx_3"; exon_id "chr6_114712071_114712178_-"; exonnum "2"; txlen "1202";
chr6	sragcm37_ss	exon	114715303	114715539	0.00341308328957732	-	.	gene_id "ENSMUSG00000138878.1"; transcript_id "ENSMUSG00000138878.1_tx_3"; exon_id "chr6_114715303_114715539_-"; exonnum "1"; txlen "1202";
chr6	sragcm37_es	exon	114725847	114726800	0.225523528337481	-	.	gene_id "sragcm37_gene_39764"; transcript_id "sragcm37_gene_39764_tx_1"; exon_id "chr6_114725847_114726800_-"; exonnum "2"; txlen "1084";
chr6	sragcm37_ss	exon	114730531	114730660	0.225523528337481	-	.	gene_id "sragcm37_gene_39764"; transcript_id "sragcm37_gene_39764_tx_1"; exon_id "chr6_114730531_114730660_-"; exonnum "1"; txlen "1084";
chr6	HAVANA	exon	114815501	114815629	0	-	.	gene_id "ENSMUSG00000138919.1"; transcript_id "ENSMUST00000350327.1"; gene_type "lncRNA"; gene_name "ENSMUSG00000138919"; transcript_type "lncRNA"; transcript_name "ENSMUST00000350327"; exon_number 3; exon_id "ENSMUSE00001689791.1"; level 2; tag "basic"; tag "TAGENE";
chr6	HAVANA	exon	114815501	114815629	0	-	.	gene_id "ENSMUSG00000138919.1"; transcript_id "ENSMUST00000350326.1"; gene_type "lncRNA"; gene_name "ENSMUSG00000138919"; transcript_type "lncRNA"; transcript_name "ENSMUST00000350326"; exon_number 2; exon_id "ENSMUSE00001689791.1"; level 2; tag "basic"; tag "TAGENE";
chr6	HAVANA	exon	114815501	114815629	0	-	.	gene_id "ENSMUSG00000138919.1"; transcript_id "ENSMUST00000350325.1"; gene_type "lncRNA"; gene_name "ENSMUSG00000138919"; transcript_type "lncRNA"; transcript_name "ENSMUST00000350325"; exon_number 2; exon_id "ENSMUSE00001689791.1"; level 2; tag "Ensembl_canonical"; tag "GENCODE_Primary"; tag "TAGENE";
chr6	HAVANA	transcript	114815501	114817250	0	-	.	gene_id "ENSMUSG00000138919.1"; transcript_id "ENSMUST00000350327.1"; gene_type "lncRNA"; gene_name "ENSMUSG00000138919"; transcript_type "lncRNA"; transcript_name "ENSMUST00000350327"; level 2; tag "basic"; tag "TAGENE";
chr6	HAVANA	transcript	114815501	114817251	0	-	.	gene_id "ENSMUSG00000138919.1"; transcript_id "ENSMUST00000350326.1"; gene_type "lncRNA"; gene_name "ENSMUSG00000138919"; transcript_type "lncRNA"; transcript_name "ENSMUST00000350326"; level 2; tag "basic"; tag "TAGENE";
chr6	HAVANA	gene	114815501	114817263	0	-	.	gene_id "ENSMUSG00000138919.1"; gene_type "lncRNA"; gene_name "ENSMUSG00000138919"; level 2;
chr6	HAVANA	transcript	114815501	114817263	0	-	.	gene_id "ENSMUSG00000138919.1"; transcript_id "ENSMUST00000350325.1"; gene_type "lncRNA"; gene_name "ENSMUSG00000138919"; transcript_type "lncRNA"; transcript_name "ENSMUST00000350325"; level 2; tag "Ensembl_canonical"; tag "GENCODE_Primary"; tag "TAGENE";
chr6	HAVANA	exon	114816689	114816856	0	-	.	gene_id "ENSMUSG00000138919.1"; transcript_id "ENSMUST00000350327.1"; gene_type "lncRNA"; gene_name "ENSMUSG00000138919"; transcript_type "lncRNA"; transcript_name "ENSMUST00000350327"; exon_number 2; exon_id "ENSMUSE00001689794.1"; level 2; tag "basic"; tag "TAGENE";
chr6	HAVANA	exon	114816689	114817251	0	-	.	gene_id "ENSMUSG00000138919.1"; transcript_id "ENSMUST00000350326.1"; gene_type "lncRNA"; gene_name "ENSMUSG00000138919"; transcript_type "lncRNA"; transcript_name "ENSMUST00000350326"; exon_number 1; exon_id "ENSMUSE00001689792.1"; level 2; tag "basic"; tag "TAGENE";
chr6	HAVANA	exon	114817135	114817250	0	-	.	gene_id "ENSMUSG00000138919.1"; transcript_id "ENSMUST00000350327.1"; gene_type "lncRNA"; gene_name "ENSMUSG00000138919"; transcript_type "lncRNA"; transcript_name "ENSMUST00000350327"; exon_number 1; exon_id "ENSMUSE00001689793.1"; level 2; tag "basic"; tag "TAGENE";
chr6	HAVANA	exon	114817135	114817263	0	-	.	gene_id "ENSMUSG00000138919.1"; transcript_id "ENSMUST00000350325.1"; gene_type "lncRNA"; gene_name "ENSMUSG00000138919"; transcript_type "lncRNA"; transcript_name "ENSMUST00000350325"; exon_number 1; exon_id "ENSMUSE00001689790.1"; level 2; tag "Ensembl_canonical"; tag "GENCODE_Primary"; tag "TAGENE";
chr6	sragcm37_es	exon	114826211	114826597	0.0268022037305769	-	.	gene_id "ENSMUSG00000138919.1"; transcript_id "ENSMUSG00000138919.1_tx_5"; exon_id "chr6_114826211_114826597_-"; exonnum "3"; txlen "622";
chr6	sragcm37_mid	exon	114828634	114828796	0.0268022037305769	-	.	gene_id "ENSMUSG00000138919.1"; transcript_id "ENSMUSG00000138919.1_tx_5"; exon_id "chr6_114828634_114828796_-"; exonnum "2"; txlen "622";
chr6	sragcm37_ss	exon	114830300	114830371	0.0268022037305769	-	.	gene_id "ENSMUSG00000138919.1"; transcript_id "ENSMUSG00000138919.1_tx_5"; exon_id "chr6_114830300_114830371_-"; exonnum "1"; txlen "622";
chr6	HAVANA	exon	114837589	114839397	0	-	.	gene_id "ENSMUSG00000030315.16"; transcript_id "ENSMUST00000152710.8"; gene_type "protein_coding"; gene_name "Vgll4"; transcript_type "protein_coding_CDS_not_defined"; transcript_name "Vgll4-205"; exon_number 4; exon_id "ENSMUSE00000754541.2"; level 2; transcript_support_level "1"; mgi_id "MGI:2652840"; havana_gene "OTTMUSG00000023607.1"; havana_transcript "OTTMUST00000057626.1";
chr6	HAVANA	transcript	114837589	114852068	0	-	.	gene_id "ENSMUSG00000030315.16"; transcript_id "ENSMUST00000152710.8"; gene_type "protein_coding"; gene_name "Vgll4"; transcript_type "protein_coding_CDS_not_defined"; transcript_name "Vgll4-205"; level 2; transcript_support_level "1"; mgi_id "MGI:2652840"; havana_gene "OTTMUSG00000023607.1"; havana_transcript "OTTMUST00000057626.1";
chr6	HAVANA	gene	114837589	114946955	0	-	.	gene_id "ENSMUSG00000030315.16"; gene_type "protein_coding"; gene_name "Vgll4"; level 2; mgi_id "MGI:2652840"; havana_gene "OTTMUSG00000023607.1";
chr6	HAVANA	UTR	114838385	114839128	0	-	.	gene_id "ENSMUSG00000030315.16"; transcript_id "ENSMUST00000032459.14"; gene_type "protein_coding"; gene_name "Vgll4"; transcript_type "protein_coding"; transcript_name "Vgll4-201"; exon_number 5; exon_id "ENSMUSE00000823174.2"; level 2; protein_id "ENSMUSP00000032459.8"; transcript_support_level "1"; mgi_id "MGI:2652840"; tag "basic"; tag "Ensembl_canonical"; tag "GENCODE_Primary"; tag "appris_principal_1"; tag "CCDS"; ccdsid "CCDS20436.1"; havana_gene "OTTMUSG00000023607.1"; havana_transcript "OTTMUST00000057625.1";
chr6	HAVANA	exon	114838385	114839397	0	-	.	gene_id "ENSMUSG00000030315.16"; transcript_id "ENSMUST00000032459.14"; gene_type "protein_coding"; gene_name "Vgll4"; transcript_type "protein_coding"; transcript_name "Vgll4-201"; exon_number 5; exon_id "ENSMUSE00000823174.2"; level 2; protein_id "ENSMUSP00000032459.8"; transcript_support_level "1"; mgi_id "MGI:2652840"; tag "basic"; tag "Ensembl_canonical"; tag "GENCODE_Primary"; tag "appris_principal_1"; tag "CCDS"; ccdsid "CCDS20436.1"; havana_gene "OTTMUSG00000023607.1"; havana_transcript "OTTMUST00000057625.1";
chr6	HAVANA	transcript	114838385	114898782	0	-	.	gene_id "ENSMUSG00000030315.16"; transcript_id "ENSMUST00000032459.14"; gene_type "protein_coding"; gene_name "Vgll4"; transcript_type "protein_coding"; transcript_name "Vgll4-201"; level 2; protein_id "ENSMUSP00000032459.8"; transcript_support_level "1"; mgi_id "MGI:2652840"; tag "basic"; tag "Ensembl_canonical"; tag "GENCODE_Primary"; tag "appris_principal_1"; tag "CCDS"; ccdsid "CCDS20436.1"; havana_gene "OTTMUSG00000023607.1"; havana_transcript "OTTMUST00000057625.1";
chr6	HAVANA	stop_codon	114839126	114839128	0	-	0	gene_id "ENSMUSG00000030315.16"; transcript_id "ENSMUST00000032459.14"; gene_type "protein_coding"; gene_name "Vgll4"; transcript_type "protein_coding"; transcript_name "Vgll4-201"; exon_number 5; exon_id "ENSMUSE00000823174.2"; level 2; protein_id "ENSMUSP00000032459.8"; transcript_support_level "1"; mgi_id "MGI:2652840"; tag "basic"; tag "Ensembl_canonical"; tag "GENCODE_Primary"; tag "appris_principal_1"; tag "CCDS"; ccdsid "CCDS20436.1"; havana_gene "OTTMUSG00000023607.1"; havana_transcript "OTTMUST00000057625.1";
chr6	HAVANA	CDS	114839129	114839397	0	-	2	gene_id "ENSMUSG00000030315.16"; transcript_id "ENSMUST00000032459.14"; gene_type "protein_coding"; gene_name "Vgll4"; transcript_type "protein_coding"; transcript_name "Vgll4-201"; exon_number 5; exon_id "ENSMUSE00000823174.2"; level 2; protein_id "ENSMUSP00000032459.8"; transcript_support_level "1"; mgi_id "MGI:2652840"; tag "basic"; tag "Ensembl_canonical"; tag "GENCODE_Primary"; tag "appris_principal_1"; tag "CCDS"; ccdsid "CCDS20436.1"; havana_gene "OTTMUSG00000023607.1"; havana_transcript "OTTMUST00000057625.1";
chr6	HAVANA	exon	114839152	114839397	0	-	.	gene_id "ENSMUSG00000030315.16"; transcript_id "ENSMUST00000123478.8"; gene_type "protein_coding"; gene_name "Vgll4"; transcript_type "protein_coding_CDS_not_defined"; transcript_name "Vgll4-202"; exon_number 4; exon_id "ENSMUSE00000389249.9"; level 2; transcript_support_level "5"; mgi_id "MGI:2652840"; havana_gene "OTTMUSG00000023607.1"; havana_transcript "OTTMUST00000057630.1";
chr6	HAVANA	exon	114839152	114839397	0	-	.	gene_id "ENSMUSG00000030315.16"; transcript_id "ENSMUST00000155620.2"; gene_type "protein_coding"; gene_name "Vgll4"; transcript_type "protein_coding_CDS_not_defined"; transcript_name "Vgll4-206"; exon_number 4; exon_id "ENSMUSE00000389249.9"; level 2; transcript_support_level "3"; mgi_id "MGI:2652840"; havana_gene "OTTMUSG00000023607.1"; havana_transcript "OTTMUST00000057629.1";
chr6	HAVANA	transcript	114839152	114841718	0	-	.	gene_id "ENSMUSG00000030315.16"; transcript_id "ENSMUST00000123478.8"; gene_type "protein_coding"; gene_name "Vgll4"; transcript_type "protein_coding_CDS_not_defined"; transcript_name "Vgll4-202"; level 2; transcript_support_level "5"; mgi_id "MGI:2652840"; havana_gene "OTTMUSG00000023607.1"; havana_transcript "OTTMUST00000057630.1";
chr6	HAVANA	transcript	114839152	114851981	0	-	.	gene_id "ENSMUSG00000030315.16"; transcript_id "ENSMUST00000155620.2"; gene_type "protein_coding"; gene_name "Vgll4"; transcript_type "protein_coding_CDS_not_defined"; transcript_name "Vgll4-206"; level 2; transcript_support_level "3"; mgi_id "MGI:2652840"; havana_gene "OTTMUSG00000023607.1"; havana_transcript "OTTMUST00000057629.1";
chr6	HAVANA	exon	114839282	114839397	0	-	.	gene_id "ENSMUSG00000030315.16"; transcript_id "ENSMUST00000147639.8"; gene_type "protein_coding"; gene_name "Vgll4"; transcript_type "protein_coding"; transcript_name "Vgll4-204"; exon_number 6; exon_id "ENSMUSE00000789549.2"; level 2; protein_id "ENSMUSP00000123139.2"; transcript_support_level "1"; mgi_id "MGI:2652840"; tag "mRNA_end_NF"; tag "cds_end_NF"; havana_gene "OTTMUSG00000023607.1"; havana_transcript "OTTMUST00000057628.1";
chr6	HAVANA	CDS	114839282	114839397	0	-	2	gene_id "ENSMUSG00000030315.16"; transcript_id "ENSMUST00000147639.8"; gene_type "protein_coding"; gene_name "Vgll4"; transcript_type "protein_coding"; transcript_name "Vgll4-204"; exon_number 6; exon_id "ENSMUSE00000789549.2"; level 2; protein_id "ENSMUSP00000123139.2"; transcript_support_level "1"; mgi_id "MGI:2652840"; tag "mRNA_end_NF"; tag "cds_end_NF"; havana_gene "OTTMUSG00000023607.1"; havana_transcript "OTTMUST00000057628.1";
chr6	HAVANA	transcript	114839282	114946141	0	-	.	gene_id "ENSMUSG00000030315.16"; transcript_id "ENSMUST00000147639.8"; gene_type "protein_coding"; gene_name "Vgll4"; transcript_type "protein_coding"; transcript_name "Vgll4-204"; level 2; protein_id "ENSMUSP00000123139.2"; transcript_support_level "1"; mgi_id "MGI:2652840"; tag "mRNA_end_NF"; tag "cds_end_NF"; havana_gene "OTTMUSG00000023607.1"; havana_transcript "OTTMUST00000057628.1";
chr6	HAVANA	exon	114839717	114839840	0	-	.	gene_id "ENSMUSG00000030315.16"; transcript_id "ENSMUST00000152710.8"; gene_type "protein_coding"; gene_name "Vgll4"; transcript_type "protein_coding_CDS_not_defined"; transcript_name "Vgll4-205"; exon_number 3; exon_id "ENSMUSE00001308809.2"; level 2; transcript_support_level "1"; mgi_id "MGI:2652840"; havana_gene "OTTMUSG00000023607.1"; havana_transcript "OTTMUST00000057626.1";
chr6	HAVANA	exon	114839717	114839840	0	-	.	gene_id "ENSMUSG00000030315.16"; transcript_id "ENSMUST00000032459.14"; gene_type "protein_coding"; gene_name "Vgll4"; transcript_type "protein_coding"; transcript_name "Vgll4-201"; exon_number 4; exon_id "ENSMUSE00001251065.2"; level 2; protein_id "ENSMUSP00000032459.8"; transcript_support_level "1"; mgi_id "MGI:2652840"; tag "basic"; tag "Ensembl_canonical"; tag "GENCODE_Primary"; tag "appris_principal_1"; tag "CCDS"; ccdsid "CCDS20436.1"; havana_gene "OTTMUSG00000023607.1"; havana_transcript "OTTMUST00000057625.1";
chr6	HAVANA	CDS	114839717	114839840	0	-	0	gene_id "ENSMUSG00000030315.16"; transcript_id "ENSMUST00000032459.14"; gene_type "protein_coding"; gene_name "Vgll4"; transcript_type "protein_coding"; transcript_name "Vgll4-201"; exon_number 4; exon_id "ENSMUSE00001251065.2"; level 2; protein_id "ENSMUSP00000032459.8"; transcript_support_level "1"; mgi_id "MGI:2652840"; tag "basic"; tag "Ensembl_canonical"; tag "GENCODE_Primary"; tag "appris_principal_1"; tag "CCDS"; ccdsid "CCDS20436.1"; havana_gene "OTTMUSG00000023607.1"; havana_transcript "OTTMUST00000057625.1";
chr6	HAVANA	exon	114839717	114839840	0	-	.	gene_id "ENSMUSG00000030315.16"; transcript_id "ENSMUST00000123478.8"; gene_type "protein_coding"; gene_name "Vgll4"; transcript_type "protein_coding_CDS_not_defined"; transcript_name "Vgll4-202"; exon_number 3; exon_id "ENSMUSE00001308809.2"; level 2; transcript_support_level "5"; mgi_id "MGI:2652840"; havana_gene "OTTMUSG00000023607.1"; havana_transcript "OTTMUST00000057630.1";
chr6	HAVANA	exon	114839717	114839840	0	-	.	gene_id "ENSMUSG00000030315.16"; transcript_id "ENSMUST00000155620.2"; gene_type "protein_coding"; gene_name "Vgll4"; transcript_type "protein_coding_CDS_not_defined"; transcript_name "Vgll4-206"; exon_number 3; exon_id "ENSMUSE00001308809.2"; level 2; transcript_support_level "3"; mgi_id "MGI:2652840"; havana_gene "OTTMUSG00000023607.1"; havana_transcript "OTTMUST00000057629.1";
chr6	HAVANA	exon	114839717	114839840	0	-	.	gene_id "ENSMUSG00000030315.16"; transcript_id "ENSMUST00000147639.8"; gene_type "protein_coding"; gene_name "Vgll4"; transcript_type "protein_coding"; transcript_name "Vgll4-204"; exon_number 5; exon_id "ENSMUSE00001251065.2"; level 2; protein_id "ENSMUSP00000123139.2"; transcript_support_level "1"; mgi_id "MGI:2652840"; tag "mRNA_end_NF"; tag "cds_end_NF"; havana_gene "OTTMUSG00000023607.1"; havana_transcript "OTTMUST00000057628.1";
chr6	HAVANA	CDS	114839717	114839840	0	-	0	gene_id "ENSMUSG00000030315.16"; transcript_id "ENSMUST00000147639.8"; gene_type "protein_coding"; gene_name "Vgll4"; transcript_type "protein_coding"; transcript_name "Vgll4-204"; exon_number 5; exon_id "ENSMUSE00001251065.2"; level 2; protein_id "ENSMUSP00000123139.2"; transcript_support_level "1"; mgi_id "MGI:2652840"; tag "mRNA_end_NF"; tag "cds_end_NF"; havana_gene "OTTMUSG00000023607.1"; havana_transcript "OTTMUST00000057628.1";
chr6	HAVANA	exon	114839725	114839840	0	-	.	gene_id "ENSMUSG00000030315.16"; transcript_id "ENSMUST00000139640.2"; gene_type "protein_coding"; gene_name "Vgll4"; transcript_type "protein_coding"; transcript_name "Vgll4-203"; exon_number 5; exon_id "ENSMUSE00000764928.2"; level 2; protein_id "ENSMUSP00000118618.2"; transcript_support_level "2"; mgi_id "MGI:2652840"; tag "mRNA_end_NF"; tag "cds_end_NF"; havana_gene "OTTMUSG00000023607.1"; havana_transcript "OTTMUST00000057627.1";
chr6	HAVANA	CDS	114839725	114839840	0	-	0	gene_id "ENSMUSG00000030315.16"; transcript_id "ENSMUST00000139640.2"; gene_type "protein_coding"; gene_name "Vgll4"; transcript_type "protein_coding"; transcript_name "Vgll4-203"; exon_number 5; exon_id "ENSMUSE00000764928.2"; level 2; protein_id "ENSMUSP00000118618.2"; transcript_support_level "2"; mgi_id "MGI:2652840"; tag "mRNA_end_NF"; tag "cds_end_NF"; havana_gene "OTTMUSG00000023607.1"; havana_transcript "OTTMUST00000057627.1";
chr6	HAVANA	transcript	114839725	114946955	0	-	.	gene_id "ENSMUSG00000030315.16"; transcript_id "ENSMUST00000139640.2"; gene_type "protein_coding"; gene_name "Vgll4"; transcript_type "protein_coding"; transcript_name "Vgll4-203"; level 2; protein_id "ENSMUSP00000118618.2"; transcript_support_level "2"; mgi_id "MGI:2652840"; tag "mRNA_end_NF"; tag "cds_end_NF"; havana_gene "OTTMUSG00000023607.1"; havana_transcript "OTTMUST00000057627.1";
chr6	HAVANA	exon	114840845	114841040	0	-	.	gene_id "ENSMUSG00000030315.16"; transcript_id "ENSMUST00000152710.8"; gene_type "protein_coding"; gene_name "Vgll4"; transcript_type "protein_coding_CDS_not_defined"; transcript_name "Vgll4-205"; exon_number 2; exon_id "ENSMUSE00001210967.2"; level 2; transcript_support_level "1"; mgi_id "MGI:2652840"; havana_gene "OTTMUSG00000023607.1"; havana_transcript "OTTMUST00000057626.1";
chr6	HAVANA	exon	114840845	114841040	0	-	.	gene_id "ENSMUSG00000030315.16"; transcript_id "ENSMUST00000032459.14"; gene_type "protein_coding"; gene_name "Vgll4"; transcript_type "protein_coding"; transcript_name "Vgll4-201"; exon_number 3; exon_id "ENSMUSE00001286523.2"; level 2; protein_id "ENSMUSP00000032459.8"; transcript_support_level "1"; mgi_id "MGI:2652840"; tag "basic"; tag "Ensembl_canonical"; tag "GENCODE_Primary"; tag "appris_principal_1"; tag "CCDS"; ccdsid "CCDS20436.1"; havana_gene "OTTMUSG00000023607.1"; havana_transcript "OTTMUST00000057625.1";
chr6	HAVANA	CDS	114840845	114841040	0	-	1	gene_id "ENSMUSG00000030315.16"; transcript_id "ENSMUST00000032459.14"; gene_type "protein_coding"; gene_name "Vgll4"; transcript_type "protein_coding"; transcript_name "Vgll4-201"; exon_number 3; exon_id "ENSMUSE00001286523.2"; level 2; protein_id "ENSMUSP00000032459.8"; transcript_support_level "1"; mgi_id "MGI:2652840"; tag "basic"; tag "Ensembl_canonical"; tag "GENCODE_Primary"; tag "appris_principal_1"; tag "CCDS"; ccdsid "CCDS20436.1"; havana_gene "OTTMUSG00000023607.1"; havana_transcript "OTTMUST00000057625.1";
chr6	HAVANA	exon	114840845	114841040	0	-	.	gene_id "ENSMUSG00000030315.16"; transcript_id "ENSMUST00000123478.8"; gene_type "protein_coding"; gene_name "Vgll4"; transcript_type "protein_coding_CDS_not_defined"; transcript_name "Vgll4-202"; exon_number 2; exon_id "ENSMUSE00001210967.2"; level 2; transcript_support_level "5"; mgi_id "MGI:2652840"; havana_gene "OTTMUSG00000023607.1"; havana_transcript "OTTMUST00000057630.1";
chr6	HAVANA	exon	114840845	114841040	0	-	.	gene_id "ENSMUSG00000030315.16"; transcript_id "ENSMUST00000155620.2"; gene_type "protein_coding"; gene_name "Vgll4"; transcript_type "protein_coding_CDS_not_defined"; transcript_name "Vgll4-206"; exon_number 2; exon_id "ENSMUSE00001210967.2"; level 2; transcript_support_level "3"; mgi_id "MGI:2652840"; havana_gene "OTTMUSG00000023607.1"; havana_transcript "OTTMUST00000057629.1";
chr6	HAVANA	exon	114840845	114841040	0	-	.	gene_id "ENSMUSG00000030315.16"; transcript_id "ENSMUST00000147639.8"; gene_type "protein_coding"; gene_name "Vgll4"; transcript_type "protein_coding"; transcript_name "Vgll4-204"; exon_number 4; exon_id "ENSMUSE00001286523.2"; level 2; protein_id "ENSMUSP00000123139.2"; transcript_support_level "1"; mgi_id "MGI:2652840"; tag "mRNA_end_NF"; tag "cds_end_NF"; havana_gene "OTTMUSG00000023607.1"; havana_transcript "OTTMUST00000057628.1";
chr6	HAVANA	CDS	114840845	114841040	0	-	1	gene_id "ENSMUSG00000030315.16"; transcript_id "ENSMUST00000147639.8"; gene_type "protein_coding"; gene_name "Vgll4"; transcript_type "protein_coding"; transcript_name "Vgll4-204"; exon_number 4; exon_id "ENSMUSE00001286523.2"; level 2; protein_id "ENSMUSP00000123139.2"; transcript_support_level "1"; mgi_id "MGI:2652840"; tag "mRNA_end_NF"; tag "cds_end_NF"; havana_gene "OTTMUSG00000023607.1"; havana_transcript "OTTMUST00000057628.1";
chr6	HAVANA	exon	114840845	114841040	0	-	.	gene_id "ENSMUSG00000030315.16"; transcript_id "ENSMUST00000139640.2"; gene_type "protein_coding"; gene_name "Vgll4"; transcript_type "protein_coding"; transcript_name "Vgll4-203"; exon_number 4; exon_id "ENSMUSE00001286523.2"; level 2; protein_id "ENSMUSP00000118618.2"; transcript_support_level "2"; mgi_id "MGI:2652840"; tag "mRNA_end_NF"; tag "cds_end_NF"; havana_gene "OTTMUSG00000023607.1"; havana_transcript "OTTMUST00000057627.1";
chr6	HAVANA	CDS	114840845	114841040	0	-	1	gene_id "ENSMUSG00000030315.16"; transcript_id "ENSMUST00000139640.2"; gene_type "protein_coding"; gene_name "Vgll4"; transcript_type "protein_coding"; transcript_name "Vgll4-203"; exon_number 4; exon_id "ENSMUSE00001286523.2"; level 2; protein_id "ENSMUSP00000118618.2"; transcript_support_level "2"; mgi_id "MGI:2652840"; tag "mRNA_end_NF"; tag "cds_end_NF"; havana_gene "OTTMUSG00000023607.1"; havana_transcript "OTTMUST00000057627.1";
chr6	HAVANA	exon	114841414	114841718	0	-	.	gene_id "ENSMUSG00000030315.16"; transcript_id "ENSMUST00000123478.8"; gene_type "protein_coding"; gene_name "Vgll4"; transcript_type "protein_coding_CDS_not_defined"; transcript_name "Vgll4-202"; exon_number 1; exon_id "ENSMUSE00000755535.2"; level 2; transcript_support_level "5"; mgi_id "MGI:2652840"; havana_gene "OTTMUSG00000023607.1"; havana_transcript "OTTMUST00000057630.1";
chr6	HAVANA	exon	114851726	114851981	0	-	.	gene_id "ENSMUSG00000030315.16"; transcript_id "ENSMUST00000155620.2"; gene_type "protein_coding"; gene_name "Vgll4"; transcript_type "protein_coding_CDS_not_defined"; transcript_name "Vgll4-206"; exon_number 1; exon_id "ENSMUSE00000814159.2"; level 2; transcript_support_level "3"; mgi_id "MGI:2652840"; havana_gene "OTTMUSG00000023607.1"; havana_transcript "OTTMUST00000057629.1";
chr6	HAVANA	exon	114852000	114852068	0	-	.	gene_id "ENSMUSG00000030315.16"; transcript_id "ENSMUST00000152710.8"; gene_type "protein_coding"; gene_name "Vgll4"; transcript_type "protein_coding_CDS_not_defined"; transcript_name "Vgll4-205"; exon_number 1; exon_id "ENSMUSE00000845317.2"; level 2; transcript_support_level "1"; mgi_id "MGI:2652840"; havana_gene "OTTMUSG00000023607.1"; havana_transcript "OTTMUST00000057626.1";
chr6	HAVANA	exon	114867578	114867767	0	-	.	gene_id "ENSMUSG00000030315.16"; transcript_id "ENSMUST00000032459.14"; gene_type "protein_coding"; gene_name "Vgll4"; transcript_type "protein_coding"; transcript_name "Vgll4-201"; exon_number 2; exon_id "ENSMUSE00000197361.4"; level 2; protein_id "ENSMUSP00000032459.8"; transcript_support_level "1"; mgi_id "MGI:2652840"; tag "basic"; tag "Ensembl_canonical"; tag "GENCODE_Primary"; tag "appris_principal_1"; tag "CCDS"; ccdsid "CCDS20436.1"; havana_gene "OTTMUSG00000023607.1"; havana_transcript "OTTMUST00000057625.1";
chr6	HAVANA	CDS	114867578	114867767	0	-	2	gene_id "ENSMUSG00000030315.16"; transcript_id "ENSMUST00000032459.14"; gene_type "protein_coding"; gene_name "Vgll4"; transcript_type "protein_coding"; transcript_name "Vgll4-201"; exon_number 2; exon_id "ENSMUSE00000197361.4"; level 2; protein_id "ENSMUSP00000032459.8"; transcript_support_level "1"; mgi_id "MGI:2652840"; tag "basic"; tag "Ensembl_canonical"; tag "GENCODE_Primary"; tag "appris_principal_1"; tag "CCDS"; ccdsid "CCDS20436.1"; havana_gene "OTTMUSG00000023607.1"; havana_transcript "OTTMUST00000057625.1";
chr6	HAVANA	exon	114867578	114867767	0	-	.	gene_id "ENSMUSG00000030315.16"; transcript_id "ENSMUST00000147639.8"; gene_type "protein_coding"; gene_name "Vgll4"; transcript_type "protein_coding"; transcript_name "Vgll4-204"; exon_number 3; exon_id "ENSMUSE00000197361.4"; level 2; protein_id "ENSMUSP00000123139.2"; transcript_support_level "1"; mgi_id "MGI:2652840"; tag "mRNA_end_NF"; tag "cds_end_NF"; havana_gene "OTTMUSG00000023607.1"; havana_transcript "OTTMUST00000057628.1";
chr6	HAVANA	CDS	114867578	114867767	0	-	2	gene_id "ENSMUSG00000030315.16"; transcript_id "ENSMUST00000147639.8"; gene_type "protein_coding"; gene_name "Vgll4"; transcript_type "protein_coding"; transcript_name "Vgll4-204"; exon_number 3; exon_id "ENSMUSE00000197361.4"; level 2; protein_id "ENSMUSP00000123139.2"; transcript_support_level "1"; mgi_id "MGI:2652840"; tag "mRNA_end_NF"; tag "cds_end_NF"; havana_gene "OTTMUSG00000023607.1"; havana_transcript "OTTMUST00000057628.1";
chr6	HAVANA	exon	114867578	114867767	0	-	.	gene_id "ENSMUSG00000030315.16"; transcript_id "ENSMUST00000139640.2"; gene_type "protein_coding"; gene_name "Vgll4"; transcript_type "protein_coding"; transcript_name "Vgll4-203"; exon_number 3; exon_id "ENSMUSE00000197361.4"; level 2; protein_id "ENSMUSP00000118618.2"; transcript_support_level "2"; mgi_id "MGI:2652840"; tag "mRNA_end_NF"; tag "cds_end_NF"; havana_gene "OTTMUSG00000023607.1"; havana_transcript "OTTMUST00000057627.1";
chr6	HAVANA	CDS	114867578	114867767	0	-	2	gene_id "ENSMUSG00000030315.16"; transcript_id "ENSMUST00000139640.2"; gene_type "protein_coding"; gene_name "Vgll4"; transcript_type "protein_coding"; transcript_name "Vgll4-203"; exon_number 3; exon_id "ENSMUSE00000197361.4"; level 2; protein_id "ENSMUSP00000118618.2"; transcript_support_level "2"; mgi_id "MGI:2652840"; tag "mRNA_end_NF"; tag "cds_end_NF"; havana_gene "OTTMUSG00000023607.1"; havana_transcript "OTTMUST00000057627.1";
chr6	HAVANA	transcript	114897015	114898777	0	-	.	gene_id "ENSMUSG00000030315.16"; transcript_id "ENSMUST00000204693.2"; gene_type "protein_coding"; gene_name "Vgll4"; transcript_type "retained_intron"; transcript_name "Vgll4-207"; level 2; transcript_support_level "NA"; mgi_id "MGI:2652840"; havana_gene "OTTMUSG00000023607.1"; havana_transcript "OTTMUST00000139894.1";
chr6	HAVANA	exon	114897015	114898777	0	-	.	gene_id "ENSMUSG00000030315.16"; transcript_id "ENSMUST00000204693.2"; gene_type "protein_coding"; gene_name "Vgll4"; transcript_type "retained_intron"; transcript_name "Vgll4-207"; exon_number 1; exon_id "ENSMUSE00001367323.2"; level 2; transcript_support_level "NA"; mgi_id "MGI:2652840"; havana_gene "OTTMUSG00000023607.1"; havana_transcript "OTTMUST00000139894.1";
chr6	HAVANA	CDS	114898278	114898359	0	-	0	gene_id "ENSMUSG00000030315.16"; transcript_id "ENSMUST00000032459.14"; gene_type "protein_coding"; gene_name "Vgll4"; transcript_type "protein_coding"; transcript_name "Vgll4-201"; exon_number 1; exon_id "ENSMUSE00000197365.9"; level 2; protein_id "ENSMUSP00000032459.8"; transcript_support_level "1"; mgi_id "MGI:2652840"; tag "basic"; tag "Ensembl_canonical"; tag "GENCODE_Primary"; tag "appris_principal_1"; tag "CCDS"; ccdsid "CCDS20436.1"; havana_gene "OTTMUSG00000023607.1"; havana_transcript "OTTMUST00000057625.1";
chr6	HAVANA	exon	114898278	114898782	0	-	.	gene_id "ENSMUSG00000030315.16"; transcript_id "ENSMUST00000032459.14"; gene_type "protein_coding"; gene_name "Vgll4"; transcript_type "protein_coding"; transcript_name "Vgll4-201"; exon_number 1; exon_id "ENSMUSE00000197365.9"; level 2; protein_id "ENSMUSP00000032459.8"; transcript_support_level "1"; mgi_id "MGI:2652840"; tag "basic"; tag "Ensembl_canonical"; tag "GENCODE_Primary"; tag "appris_principal_1"; tag "CCDS"; ccdsid "CCDS20436.1"; havana_gene "OTTMUSG00000023607.1"; havana_transcript "OTTMUST00000057625.1";
chr6	HAVANA	start_codon	114898357	114898359	0	-	0	gene_id "ENSMUSG00000030315.16"; transcript_id "ENSMUST00000032459.14"; gene_type "protein_coding"; gene_name "Vgll4"; transcript_type "protein_coding"; transcript_name "Vgll4-201"; exon_number 1; exon_id "ENSMUSE00000197365.9"; level 2; protein_id "ENSMUSP00000032459.8"; transcript_support_level "1"; mgi_id "MGI:2652840"; tag "basic"; tag "Ensembl_canonical"; tag "GENCODE_Primary"; tag "appris_principal_1"; tag "CCDS"; ccdsid "CCDS20436.1"; havana_gene "OTTMUSG00000023607.1"; havana_transcript "OTTMUST00000057625.1";
chr6	HAVANA	UTR	114898360	114898782	0	-	.	gene_id "ENSMUSG00000030315.16"; transcript_id "ENSMUST00000032459.14"; gene_type "protein_coding"; gene_name "Vgll4"; transcript_type "protein_coding"; transcript_name "Vgll4-201"; exon_number 1; exon_id "ENSMUSE00000197365.9"; level 2; protein_id "ENSMUSP00000032459.8"; transcript_support_level "1"; mgi_id "MGI:2652840"; tag "basic"; tag "Ensembl_canonical"; tag "GENCODE_Primary"; tag "appris_principal_1"; tag "CCDS"; ccdsid "CCDS20436.1"; havana_gene "OTTMUSG00000023607.1"; havana_transcript "OTTMUST00000057625.1";
chr6	HAVANA	CDS	114934897	114934960	0	-	0	gene_id "ENSMUSG00000030315.16"; transcript_id "ENSMUST00000147639.8"; gene_type "protein_coding"; gene_name "Vgll4"; transcript_type "protein_coding"; transcript_name "Vgll4-204"; exon_number 2; exon_id "ENSMUSE00000804363.2"; level 2; protein_id "ENSMUSP00000123139.2"; transcript_support_level "1"; mgi_id "MGI:2652840"; tag "mRNA_end_NF"; tag "cds_end_NF"; havana_gene "OTTMUSG00000023607.1"; havana_transcript "OTTMUST00000057628.1";
chr6	HAVANA	CDS	114934897	114934960	0	-	0	gene_id "ENSMUSG00000030315.16"; transcript_id "ENSMUST00000139640.2"; gene_type "protein_coding"; gene_name "Vgll4"; transcript_type "protein_coding"; transcript_name "Vgll4-203"; exon_number 2; exon_id "ENSMUSE00000804363.2"; level 2; protein_id "ENSMUSP00000118618.2"; transcript_support_level "2"; mgi_id "MGI:2652840"; tag "mRNA_end_NF"; tag "cds_end_NF"; havana_gene "OTTMUSG00000023607.1"; havana_transcript "OTTMUST00000057627.1";
chr6	HAVANA	exon	114934897	114934972	0	-	.	gene_id "ENSMUSG00000030315.16"; transcript_id "ENSMUST00000147639.8"; gene_type "protein_coding"; gene_name "Vgll4"; transcript_type "protein_coding"; transcript_name "Vgll4-204"; exon_number 2; exon_id "ENSMUSE00000804363.2"; level 2; protein_id "ENSMUSP00000123139.2"; transcript_support_level "1"; mgi_id "MGI:2652840"; tag "mRNA_end_NF"; tag "cds_end_NF"; havana_gene "OTTMUSG00000023607.1"; havana_transcript "OTTMUST00000057628.1";
chr6	HAVANA	exon	114934897	114934972	0	-	.	gene_id "ENSMUSG00000030315.16"; transcript_id "ENSMUST00000139640.2"; gene_type "protein_coding"; gene_name "Vgll4"; transcript_type "protein_coding"; transcript_name "Vgll4-203"; exon_number 2; exon_id "ENSMUSE00000804363.2"; level 2; protein_id "ENSMUSP00000118618.2"; transcript_support_level "2"; mgi_id "MGI:2652840"; tag "mRNA_end_NF"; tag "cds_end_NF"; havana_gene "OTTMUSG00000023607.1"; havana_transcript "OTTMUST00000057627.1";
chr6	HAVANA	start_codon	114934958	114934960	0	-	0	gene_id "ENSMUSG00000030315.16"; transcript_id "ENSMUST00000147639.8"; gene_type "protein_coding"; gene_name "Vgll4"; transcript_type "protein_coding"; transcript_name "Vgll4-204"; exon_number 2; exon_id "ENSMUSE00000804363.2"; level 2; protein_id "ENSMUSP00000123139.2"; transcript_support_level "1"; mgi_id "MGI:2652840"; tag "mRNA_end_NF"; tag "cds_end_NF"; havana_gene "OTTMUSG00000023607.1"; havana_transcript "OTTMUST00000057628.1";
chr6	HAVANA	start_codon	114934958	114934960	0	-	0	gene_id "ENSMUSG00000030315.16"; transcript_id "ENSMUST00000139640.2"; gene_type "protein_coding"; gene_name "Vgll4"; transcript_type "protein_coding"; transcript_name "Vgll4-203"; exon_number 2; exon_id "ENSMUSE00000804363.2"; level 2; protein_id "ENSMUSP00000118618.2"; transcript_support_level "2"; mgi_id "MGI:2652840"; tag "mRNA_end_NF"; tag "cds_end_NF"; havana_gene "OTTMUSG00000023607.1"; havana_transcript "OTTMUST00000057627.1";
chr6	HAVANA	UTR	114934961	114934972	0	-	.	gene_id "ENSMUSG00000030315.16"; transcript_id "ENSMUST00000147639.8"; gene_type "protein_coding"; gene_name "Vgll4"; transcript_type "protein_coding"; transcript_name "Vgll4-204"; exon_number 2; exon_id "ENSMUSE00000804363.2"; level 2; protein_id "ENSMUSP00000123139.2"; transcript_support_level "1"; mgi_id "MGI:2652840"; tag "mRNA_end_NF"; tag "cds_end_NF"; havana_gene "OTTMUSG00000023607.1"; havana_transcript "OTTMUST00000057628.1";
chr6	HAVANA	UTR	114934961	114934972	0	-	.	gene_id "ENSMUSG00000030315.16"; transcript_id "ENSMUST00000139640.2"; gene_type "protein_coding"; gene_name "Vgll4"; transcript_type "protein_coding"; transcript_name "Vgll4-203"; exon_number 2; exon_id "ENSMUSE00000804363.2"; level 2; protein_id "ENSMUSP00000118618.2"; transcript_support_level "2"; mgi_id "MGI:2652840"; tag "mRNA_end_NF"; tag "cds_end_NF"; havana_gene "OTTMUSG00000023607.1"; havana_transcript "OTTMUST00000057627.1";
chr6	HAVANA	exon	114945821	114946141	0	-	.	gene_id "ENSMUSG00000030315.16"; transcript_id "ENSMUST00000147639.8"; gene_type "protein_coding"; gene_name "Vgll4"; transcript_type "protein_coding"; transcript_name "Vgll4-204"; exon_number 1; exon_id "ENSMUSE00000723925.2"; level 2; protein_id "ENSMUSP00000123139.2"; transcript_support_level "1"; mgi_id "MGI:2652840"; tag "mRNA_end_NF"; tag "cds_end_NF"; havana_gene "OTTMUSG00000023607.1"; havana_transcript "OTTMUST00000057628.1";
chr6	HAVANA	UTR	114945821	114946141	0	-	.	gene_id "ENSMUSG00000030315.16"; transcript_id "ENSMUST00000147639.8"; gene_type "protein_coding"; gene_name "Vgll4"; transcript_type "protein_coding"; transcript_name "Vgll4-204"; exon_number 1; exon_id "ENSMUSE00000723925.2"; level 2; protein_id "ENSMUSP00000123139.2"; transcript_support_level "1"; mgi_id "MGI:2652840"; tag "mRNA_end_NF"; tag "cds_end_NF"; havana_gene "OTTMUSG00000023607.1"; havana_transcript "OTTMUST00000057628.1";
chr6	HAVANA	exon	114946674	114946955	0	-	.	gene_id "ENSMUSG00000030315.16"; transcript_id "ENSMUST00000139640.2"; gene_type "protein_coding"; gene_name "Vgll4"; transcript_type "protein_coding"; transcript_name "Vgll4-203"; exon_number 1; exon_id "ENSMUSE00000797419.2"; level 2; protein_id "ENSMUSP00000118618.2"; transcript_support_level "2"; mgi_id "MGI:2652840"; tag "mRNA_end_NF"; tag "cds_end_NF"; havana_gene "OTTMUSG00000023607.1"; havana_transcript "OTTMUST00000057627.1";
chr6	HAVANA	UTR	114946674	114946955	0	-	.	gene_id "ENSMUSG00000030315.16"; transcript_id "ENSMUST00000139640.2"; gene_type "protein_coding"; gene_name "Vgll4"; transcript_type "protein_coding"; transcript_name "Vgll4-203"; exon_number 1; exon_id "ENSMUSE00000797419.2"; level 2; protein_id "ENSMUSP00000118618.2"; transcript_support_level "2"; mgi_id "MGI:2652840"; tag "mRNA_end_NF"; tag "cds_end_NF"; havana_gene "OTTMUSG00000023607.1"; havana_transcript "OTTMUST00000057627.1";
chr6	HAVANA	exon	114958623	114958845	0	-	.	gene_id "ENSMUSG00000136109.1"; transcript_id "ENSMUST00000334197.1"; gene_type "lncRNA"; gene_name "ENSMUSG00000136109"; transcript_type "lncRNA"; transcript_name "ENSMUST00000334197"; exon_number 3; exon_id "ENSMUSE00001658757.1"; level 2; tag "Ensembl_canonical"; tag "GENCODE_Primary"; tag "TAGENE";
chr6	HAVANA	exon	114958623	114958860	0	-	.	gene_id "ENSMUSG00000136109.1"; transcript_id "ENSMUST00000334198.1"; gene_type "lncRNA"; gene_name "ENSMUSG00000136109"; transcript_type "lncRNA"; transcript_name "ENSMUST00000334198"; exon_number 3; exon_id "ENSMUSE00001658758.1"; level 2; tag "basic"; tag "TAGENE";
chr6	ENSEMBL_gcm37	exon	114958623	114958860	0.0335552982084189	-	.	gene_id "ENSMUSG00000136109.1"; transcript_id "ENSMUSG00000136109.1_tx_3"; exon_id "chr6_114958623_114958860_-"; exonnum "3"; txlen "533";
```
