## Supplementary material for "Significantly Improved Mouse and Rat Genome Annotation Using Sequence Read Archive RNA-seq Data": mouse_SRA_GENCODE_M37.gtf: mouse_SRA_GENCODE_M37.gtf (part 1220 of 1572)

```
chr6	ENSEMBL_gcm37	exon	114958623	114958860	0.0162757523684459	-	.	gene_id "ENSMUSG00000136109.1"; transcript_id "ENSMUSG00000136109.1_tx_4"; exon_id "chr6_114958623_114958860_-"; exonnum "4"; txlen "671";
chr6	HAVANA	transcript	114958623	114965599	0	-	.	gene_id "ENSMUSG00000136109.1"; transcript_id "ENSMUST00000334198.1"; gene_type "lncRNA"; gene_name "ENSMUSG00000136109"; transcript_type "lncRNA"; transcript_name "ENSMUST00000334198"; level 2; tag "basic"; tag "TAGENE";
chr6	HAVANA	gene	114958623	114965602	0	-	.	gene_id "ENSMUSG00000136109.1"; gene_type "lncRNA"; gene_name "ENSMUSG00000136109"; level 2;
chr6	HAVANA	transcript	114958623	114965602	0	-	.	gene_id "ENSMUSG00000136109.1"; transcript_id "ENSMUST00000334197.1"; gene_type "lncRNA"; gene_name "ENSMUSG00000136109"; transcript_type "lncRNA"; transcript_name "ENSMUST00000334197"; level 2; tag "Ensembl_canonical"; tag "GENCODE_Primary"; tag "TAGENE";
chr6	HAVANA	exon	114959993	114960098	0	-	.	gene_id "ENSMUSG00000136109.1"; transcript_id "ENSMUST00000334198.1"; gene_type "lncRNA"; gene_name "ENSMUSG00000136109"; transcript_type "lncRNA"; transcript_name "ENSMUST00000334198"; exon_number 2; exon_id "ENSMUSE00001658755.1"; level 2; tag "basic"; tag "TAGENE";
chr6	HAVANA	exon	114959993	114960098	0	-	.	gene_id "ENSMUSG00000136109.1"; transcript_id "ENSMUST00000334197.1"; gene_type "lncRNA"; gene_name "ENSMUSG00000136109"; transcript_type "lncRNA"; transcript_name "ENSMUST00000334197"; exon_number 2; exon_id "ENSMUSE00001658755.1"; level 2; tag "Ensembl_canonical"; tag "GENCODE_Primary"; tag "TAGENE";
chr6	ENSEMBL_gcm37	exon	114959993	114960098	0.0335552982084189	-	.	gene_id "ENSMUSG00000136109.1"; transcript_id "ENSMUSG00000136109.1_tx_3"; exon_id "chr6_114959993_114960098_-"; exonnum "2"; txlen "533";
chr6	ENSEMBL_gcm37	exon	114959993	114960098	0.0162757523684459	-	.	gene_id "ENSMUSG00000136109.1"; transcript_id "ENSMUSG00000136109.1_tx_4"; exon_id "chr6_114959993_114960098_-"; exonnum "3"; txlen "671";
chr6	sragcm37_ss	exon	114960516	114960704	0.0335552982084189	-	.	gene_id "ENSMUSG00000136109.1"; transcript_id "ENSMUSG00000136109.1_tx_3"; exon_id "chr6_114960516_114960704_-"; exonnum "1"; txlen "533";
chr6	HAVANA	exon	114965493	114965599	0	-	.	gene_id "ENSMUSG00000136109.1"; transcript_id "ENSMUST00000334198.1"; gene_type "lncRNA"; gene_name "ENSMUSG00000136109"; transcript_type "lncRNA"; transcript_name "ENSMUST00000334198"; exon_number 1; exon_id "ENSMUSE00001658756.1"; level 2; tag "basic"; tag "TAGENE";
chr6	HAVANA	exon	114965493	114965602	0	-	.	gene_id "ENSMUSG00000136109.1"; transcript_id "ENSMUST00000334197.1"; gene_type "lncRNA"; gene_name "ENSMUSG00000136109"; transcript_type "lncRNA"; transcript_name "ENSMUST00000334197"; exon_number 1; exon_id "ENSMUSE00001658759.1"; level 2; tag "Ensembl_canonical"; tag "GENCODE_Primary"; tag "TAGENE";
chr6	sragcm37_mid	exon	114971754	114971895	0.0162757523684459	-	.	gene_id "ENSMUSG00000136109.1"; transcript_id "ENSMUSG00000136109.1_tx_4"; exon_id "chr6_114971754_114971895_-"; exonnum "2"; txlen "671";
chr6	sragcm37_ss	exon	114972056	114972240	0.0162757523684459	-	.	gene_id "ENSMUSG00000136109.1"; transcript_id "ENSMUSG00000136109.1_tx_4"; exon_id "chr6_114972056_114972240_-"; exonnum "1"; txlen "671";
chr6	HAVANA	UTR	114981342	114981406	0	-	.	gene_id "ENSMUSG00000030316.14"; transcript_id "ENSMUST00000032461.12"; gene_type "protein_coding"; gene_name "Tamm41"; transcript_type "protein_coding"; transcript_name "Tamm41-201"; exon_number 8; exon_id "ENSMUSE00000797910.2"; level 2; protein_id "ENSMUSP00000032461.6"; transcript_support_level "1"; mgi_id "MGI:1916221"; tag "basic"; tag "Ensembl_canonical"; tag "GENCODE_Primary"; tag "appris_principal_1"; tag "CCDS"; ccdsid "CCDS20437.1"; havana_gene "OTTMUSG00000024034.1"; havana_transcript "OTTMUST00000058765.1";
chr6	HAVANA	exon	114981342	114981480	0	-	.	gene_id "ENSMUSG00000030316.14"; transcript_id "ENSMUST00000032461.12"; gene_type "protein_coding"; gene_name "Tamm41"; transcript_type "protein_coding"; transcript_name "Tamm41-201"; exon_number 8; exon_id "ENSMUSE00000797910.2"; level 2; protein_id "ENSMUSP00000032461.6"; transcript_support_level "1"; mgi_id "MGI:1916221"; tag "basic"; tag "Ensembl_canonical"; tag "GENCODE_Primary"; tag "appris_principal_1"; tag "CCDS"; ccdsid "CCDS20437.1"; havana_gene "OTTMUSG00000024034.1"; havana_transcript "OTTMUST00000058765.1";
chr6	HAVANA	gene	114981342	115014837	0	-	.	gene_id "ENSMUSG00000030316.14"; gene_type "protein_coding"; gene_name "Tamm41"; level 2; mgi_id "MGI:1916221"; havana_gene "OTTMUSG00000024034.1";
chr6	HAVANA	transcript	114981342	115014837	0	-	.	gene_id "ENSMUSG00000030316.14"; transcript_id "ENSMUST00000032461.12"; gene_type "protein_coding"; gene_name "Tamm41"; transcript_type "protein_coding"; transcript_name "Tamm41-201"; level 2; protein_id "ENSMUSP00000032461.6"; transcript_support_level "1"; mgi_id "MGI:1916221"; tag "basic"; tag "Ensembl_canonical"; tag "GENCODE_Primary"; tag "appris_principal_1"; tag "CCDS"; ccdsid "CCDS20437.1"; havana_gene "OTTMUSG00000024034.1"; havana_transcript "OTTMUST00000058765.1";
chr6	HAVANA	exon	114981349	114981480	0	-	.	gene_id "ENSMUSG00000030316.14"; transcript_id "ENSMUST00000137654.2"; gene_type "protein_coding"; gene_name "Tamm41"; transcript_type "retained_intron"; transcript_name "Tamm41-203"; exon_number 3; exon_id "ENSMUSE00000382548.6"; level 2; transcript_support_level "2"; mgi_id "MGI:1916221"; havana_gene "OTTMUSG00000024034.1"; havana_transcript "OTTMUST00000058770.1";
chr6	HAVANA	transcript	114981349	114989498	0	-	.	gene_id "ENSMUSG00000030316.14"; transcript_id "ENSMUST00000137654.2"; gene_type "protein_coding"; gene_name "Tamm41"; transcript_type "retained_intron"; transcript_name "Tamm41-203"; level 2; transcript_support_level "2"; mgi_id "MGI:1916221"; havana_gene "OTTMUSG00000024034.1"; havana_transcript "OTTMUST00000058770.1";
chr6	HAVANA	stop_codon	114981404	114981406	0	-	0	gene_id "ENSMUSG00000030316.14"; transcript_id "ENSMUST00000032461.12"; gene_type "protein_coding"; gene_name "Tamm41"; transcript_type "protein_coding"; transcript_name "Tamm41-201"; exon_number 8; exon_id "ENSMUSE00000797910.2"; level 2; protein_id "ENSMUSP00000032461.6"; transcript_support_level "1"; mgi_id "MGI:1916221"; tag "basic"; tag "Ensembl_canonical"; tag "GENCODE_Primary"; tag "appris_principal_1"; tag "CCDS"; ccdsid "CCDS20437.1"; havana_gene "OTTMUSG00000024034.1"; havana_transcript "OTTMUST00000058765.1";
chr6	HAVANA	CDS	114981407	114981480	0	-	2	gene_id "ENSMUSG00000030316.14"; transcript_id "ENSMUST00000032461.12"; gene_type "protein_coding"; gene_name "Tamm41"; transcript_type "protein_coding"; transcript_name "Tamm41-201"; exon_number 8; exon_id "ENSMUSE00000797910.2"; level 2; protein_id "ENSMUSP00000032461.6"; transcript_support_level "1"; mgi_id "MGI:1916221"; tag "basic"; tag "Ensembl_canonical"; tag "GENCODE_Primary"; tag "appris_principal_1"; tag "CCDS"; ccdsid "CCDS20437.1"; havana_gene "OTTMUSG00000024034.1"; havana_transcript "OTTMUST00000058765.1";
chr6	HAVANA	exon	114985154	114987830	0	-	.	gene_id "ENSMUSG00000030316.14"; transcript_id "ENSMUST00000144969.2"; gene_type "protein_coding"; gene_name "Tamm41"; transcript_type "retained_intron"; transcript_name "Tamm41-205"; exon_number 3; exon_id "ENSMUSE00000807269.2"; level 2; transcript_support_level "1"; mgi_id "MGI:1916221"; havana_gene "OTTMUSG00000024034.1"; havana_transcript "OTTMUST00000058767.1";
chr6	HAVANA	transcript	114985154	114993336	0	-	.	gene_id "ENSMUSG00000030316.14"; transcript_id "ENSMUST00000144969.2"; gene_type "protein_coding"; gene_name "Tamm41"; transcript_type "retained_intron"; transcript_name "Tamm41-205"; level 2; transcript_support_level "1"; mgi_id "MGI:1916221"; havana_gene "OTTMUSG00000024034.1"; havana_transcript "OTTMUST00000058767.1";
chr6	HAVANA	exon	114987768	114987830	0	-	.	gene_id "ENSMUSG00000030316.14"; transcript_id "ENSMUST00000032461.12"; gene_type "protein_coding"; gene_name "Tamm41"; transcript_type "protein_coding"; transcript_name "Tamm41-201"; exon_number 7; exon_id "ENSMUSE00001280740.2"; level 2; protein_id "ENSMUSP00000032461.6"; transcript_support_level "1"; mgi_id "MGI:1916221"; tag "basic"; tag "Ensembl_canonical"; tag "GENCODE_Primary"; tag "appris_principal_1"; tag "CCDS"; ccdsid "CCDS20437.1"; havana_gene "OTTMUSG00000024034.1"; havana_transcript "OTTMUST00000058765.1";
chr6	HAVANA	CDS	114987768	114987830	0	-	2	gene_id "ENSMUSG00000030316.14"; transcript_id "ENSMUST00000032461.12"; gene_type "protein_coding"; gene_name "Tamm41"; transcript_type "protein_coding"; transcript_name "Tamm41-201"; exon_number 7; exon_id "ENSMUSE00001280740.2"; level 2; protein_id "ENSMUSP00000032461.6"; transcript_support_level "1"; mgi_id "MGI:1916221"; tag "basic"; tag "Ensembl_canonical"; tag "GENCODE_Primary"; tag "appris_principal_1"; tag "CCDS"; ccdsid "CCDS20437.1"; havana_gene "OTTMUSG00000024034.1"; havana_transcript "OTTMUST00000058765.1";
chr6	HAVANA	exon	114987768	114987830	0	-	.	gene_id "ENSMUSG00000030316.14"; transcript_id "ENSMUST00000137654.2"; gene_type "protein_coding"; gene_name "Tamm41"; transcript_type "retained_intron"; transcript_name "Tamm41-203"; exon_number 2; exon_id "ENSMUSE00001226602.2"; level 2; transcript_support_level "2"; mgi_id "MGI:1916221"; havana_gene "OTTMUSG00000024034.1"; havana_transcript "OTTMUST00000058770.1";
chr6	HAVANA	exon	114987806	114987830	0	-	.	gene_id "ENSMUSG00000030316.14"; transcript_id "ENSMUST00000172495.8"; gene_type "protein_coding"; gene_name "Tamm41"; transcript_type "nonsense_mediated_decay"; transcript_name "Tamm41-207"; exon_number 5; exon_id "ENSMUSE00000939714.2"; level 2; protein_id "ENSMUSP00000134105.2"; transcript_support_level "3"; mgi_id "MGI:1916221"; tag "mRNA_start_NF"; tag "cds_start_NF"; havana_gene "OTTMUSG00000024034.1"; havana_transcript "OTTMUST00000098152.1";
chr6	HAVANA	UTR	114987806	114987830	0	-	.	gene_id "ENSMUSG00000030316.14"; transcript_id "ENSMUST00000172495.8"; gene_type "protein_coding"; gene_name "Tamm41"; transcript_type "nonsense_mediated_decay"; transcript_name "Tamm41-207"; exon_number 5; exon_id "ENSMUSE00000939714.2"; level 2; protein_id "ENSMUSP00000134105.2"; transcript_support_level "3"; mgi_id "MGI:1916221"; tag "mRNA_start_NF"; tag "cds_start_NF"; havana_gene "OTTMUSG00000024034.1"; havana_transcript "OTTMUST00000098152.1";
chr6	HAVANA	transcript	114987806	115009225	0	-	.	gene_id "ENSMUSG00000030316.14"; transcript_id "ENSMUST00000172495.8"; gene_type "protein_coding"; gene_name "Tamm41"; transcript_type "nonsense_mediated_decay"; transcript_name "Tamm41-207"; level 2; protein_id "ENSMUSP00000134105.2"; transcript_support_level "3"; mgi_id "MGI:1916221"; tag "mRNA_start_NF"; tag "cds_start_NF"; havana_gene "OTTMUSG00000024034.1"; havana_transcript "OTTMUST00000098152.1";
chr6	HAVANA	UTR	114989119	114989250	0	-	.	gene_id "ENSMUSG00000030316.14"; transcript_id "ENSMUST00000172495.8"; gene_type "protein_coding"; gene_name "Tamm41"; transcript_type "nonsense_mediated_decay"; transcript_name "Tamm41-207"; exon_number 4; exon_id "ENSMUSE00001292884.2"; level 2; protein_id "ENSMUSP00000134105.2"; transcript_support_level "3"; mgi_id "MGI:1916221"; tag "mRNA_start_NF"; tag "cds_start_NF"; havana_gene "OTTMUSG00000024034.1"; havana_transcript "OTTMUST00000098152.1";
chr6	HAVANA	exon	114989119	114989280	0	-	.	gene_id "ENSMUSG00000030316.14"; transcript_id "ENSMUST00000144969.2"; gene_type "protein_coding"; gene_name "Tamm41"; transcript_type "retained_intron"; transcript_name "Tamm41-205"; exon_number 2; exon_id "ENSMUSE00001296727.2"; level 2; transcript_support_level "1"; mgi_id "MGI:1916221"; havana_gene "OTTMUSG00000024034.1"; havana_transcript "OTTMUST00000058767.1";
chr6	HAVANA	exon	114989119	114989280	0	-	.	gene_id "ENSMUSG00000030316.14"; transcript_id "ENSMUST00000172495.8"; gene_type "protein_coding"; gene_name "Tamm41"; transcript_type "nonsense_mediated_decay"; transcript_name "Tamm41-207"; exon_number 4; exon_id "ENSMUSE00001292884.2"; level 2; protein_id "ENSMUSP00000134105.2"; transcript_support_level "3"; mgi_id "MGI:1916221"; tag "mRNA_start_NF"; tag "cds_start_NF"; havana_gene "OTTMUSG00000024034.1"; havana_transcript "OTTMUST00000098152.1";
chr6	HAVANA	exon	114989119	114989284	0	-	.	gene_id "ENSMUSG00000030316.14"; transcript_id "ENSMUST00000032461.12"; gene_type "protein_coding"; gene_name "Tamm41"; transcript_type "protein_coding"; transcript_name "Tamm41-201"; exon_number 6; exon_id "ENSMUSE00000197366.2"; level 2; protein_id "ENSMUSP00000032461.6"; transcript_support_level "1"; mgi_id "MGI:1916221"; tag "basic"; tag "Ensembl_canonical"; tag "GENCODE_Primary"; tag "appris_principal_1"; tag "CCDS"; ccdsid "CCDS20437.1"; havana_gene "OTTMUSG00000024034.1"; havana_transcript "OTTMUST00000058765.1";
chr6	HAVANA	CDS	114989119	114989284	0	-	0	gene_id "ENSMUSG00000030316.14"; transcript_id "ENSMUST00000032461.12"; gene_type "protein_coding"; gene_name "Tamm41"; transcript_type "protein_coding"; transcript_name "Tamm41-201"; exon_number 6; exon_id "ENSMUSE00000197366.2"; level 2; protein_id "ENSMUSP00000032461.6"; transcript_support_level "1"; mgi_id "MGI:1916221"; tag "basic"; tag "Ensembl_canonical"; tag "GENCODE_Primary"; tag "appris_principal_1"; tag "CCDS"; ccdsid "CCDS20437.1"; havana_gene "OTTMUSG00000024034.1"; havana_transcript "OTTMUST00000058765.1";
chr6	HAVANA	exon	114989119	114989498	0	-	.	gene_id "ENSMUSG00000030316.14"; transcript_id "ENSMUST00000137654.2"; gene_type "protein_coding"; gene_name "Tamm41"; transcript_type "retained_intron"; transcript_name "Tamm41-203"; exon_number 1; exon_id "ENSMUSE00000766839.2"; level 2; transcript_support_level "2"; mgi_id "MGI:1916221"; havana_gene "OTTMUSG00000024034.1"; havana_transcript "OTTMUST00000058770.1";
chr6	HAVANA	exon	114989178	114989280	0	-	.	gene_id "ENSMUSG00000030316.14"; transcript_id "ENSMUST00000174848.8"; gene_type "protein_coding"; gene_name "Tamm41"; transcript_type "protein_coding"; transcript_name "Tamm41-208"; exon_number 5; exon_id "ENSMUSE00000935645.2"; level 2; protein_id "ENSMUSP00000133340.2"; transcript_support_level "3"; mgi_id "MGI:1916221"; tag "mRNA_end_NF"; tag "cds_end_NF"; havana_gene "OTTMUSG00000024034.1"; havana_transcript "OTTMUST00000098151.1";
chr6	HAVANA	CDS	114989178	114989280	0	-	2	gene_id "ENSMUSG00000030316.14"; transcript_id "ENSMUST00000174848.8"; gene_type "protein_coding"; gene_name "Tamm41"; transcript_type "protein_coding"; transcript_name "Tamm41-208"; exon_number 5; exon_id "ENSMUSE00000935645.2"; level 2; protein_id "ENSMUSP00000133340.2"; transcript_support_level "3"; mgi_id "MGI:1916221"; tag "mRNA_end_NF"; tag "cds_end_NF"; havana_gene "OTTMUSG00000024034.1"; havana_transcript "OTTMUST00000098151.1";
chr6	HAVANA	transcript	114989178	115014816	0	-	.	gene_id "ENSMUSG00000030316.14"; transcript_id "ENSMUST00000174848.8"; gene_type "protein_coding"; gene_name "Tamm41"; transcript_type "protein_coding"; transcript_name "Tamm41-208"; level 2; protein_id "ENSMUSP00000133340.2"; transcript_support_level "3"; mgi_id "MGI:1916221"; tag "mRNA_end_NF"; tag "cds_end_NF"; havana_gene "OTTMUSG00000024034.1"; havana_transcript "OTTMUST00000098151.1";
chr6	HAVANA	stop_codon	114989248	114989250	0	-	0	gene_id "ENSMUSG00000030316.14"; transcript_id "ENSMUST00000172495.8"; gene_type "protein_coding"; gene_name "Tamm41"; transcript_type "nonsense_mediated_decay"; transcript_name "Tamm41-207"; exon_number 4; exon_id "ENSMUSE00001292884.2"; level 2; protein_id "ENSMUSP00000134105.2"; transcript_support_level "3"; mgi_id "MGI:1916221"; tag "mRNA_start_NF"; tag "cds_start_NF"; havana_gene "OTTMUSG00000024034.1"; havana_transcript "OTTMUST00000098152.1";
chr6	HAVANA	CDS	114989251	114989280	0	-	0	gene_id "ENSMUSG00000030316.14"; transcript_id "ENSMUST00000172495.8"; gene_type "protein_coding"; gene_name "Tamm41"; transcript_type "nonsense_mediated_decay"; transcript_name "Tamm41-207"; exon_number 4; exon_id "ENSMUSE00001292884.2"; level 2; protein_id "ENSMUSP00000134105.2"; transcript_support_level "3"; mgi_id "MGI:1916221"; tag "mRNA_start_NF"; tag "cds_start_NF"; havana_gene "OTTMUSG00000024034.1"; havana_transcript "OTTMUST00000098152.1";
chr6	HAVANA	exon	114993044	114993189	0	-	.	gene_id "ENSMUSG00000030316.14"; transcript_id "ENSMUST00000032461.12"; gene_type "protein_coding"; gene_name "Tamm41"; transcript_type "protein_coding"; transcript_name "Tamm41-201"; exon_number 5; exon_id "ENSMUSE00000197372.2"; level 2; protein_id "ENSMUSP00000032461.6"; transcript_support_level "1"; mgi_id "MGI:1916221"; tag "basic"; tag "Ensembl_canonical"; tag "GENCODE_Primary"; tag "appris_principal_1"; tag "CCDS"; ccdsid "CCDS20437.1"; havana_gene "OTTMUSG00000024034.1"; havana_transcript "OTTMUST00000058765.1";
chr6	HAVANA	CDS	114993044	114993189	0	-	2	gene_id "ENSMUSG00000030316.14"; transcript_id "ENSMUST00000032461.12"; gene_type "protein_coding"; gene_name "Tamm41"; transcript_type "protein_coding"; transcript_name "Tamm41-201"; exon_number 5; exon_id "ENSMUSE00000197372.2"; level 2; protein_id "ENSMUSP00000032461.6"; transcript_support_level "1"; mgi_id "MGI:1916221"; tag "basic"; tag "Ensembl_canonical"; tag "GENCODE_Primary"; tag "appris_principal_1"; tag "CCDS"; ccdsid "CCDS20437.1"; havana_gene "OTTMUSG00000024034.1"; havana_transcript "OTTMUST00000058765.1";
chr6	HAVANA	exon	114993044	114993189	0	-	.	gene_id "ENSMUSG00000030316.14"; transcript_id "ENSMUST00000172495.8"; gene_type "protein_coding"; gene_name "Tamm41"; transcript_type "nonsense_mediated_decay"; transcript_name "Tamm41-207"; exon_number 3; exon_id "ENSMUSE00000197372.2"; level 2; protein_id "ENSMUSP00000134105.2"; transcript_support_level "3"; mgi_id "MGI:1916221"; tag "mRNA_start_NF"; tag "cds_start_NF"; havana_gene "OTTMUSG00000024034.1"; havana_transcript "OTTMUST00000098152.1";
chr6	HAVANA	CDS	114993044	114993189	0	-	2	gene_id "ENSMUSG00000030316.14"; transcript_id "ENSMUST00000172495.8"; gene_type "protein_coding"; gene_name "Tamm41"; transcript_type "nonsense_mediated_decay"; transcript_name "Tamm41-207"; exon_number 3; exon_id "ENSMUSE00000197372.2"; level 2; protein_id "ENSMUSP00000134105.2"; transcript_support_level "3"; mgi_id "MGI:1916221"; tag "mRNA_start_NF"; tag "cds_start_NF"; havana_gene "OTTMUSG00000024034.1"; havana_transcript "OTTMUST00000098152.1";
chr6	HAVANA	exon	114993044	114993336	0	-	.	gene_id "ENSMUSG00000030316.14"; transcript_id "ENSMUST00000144969.2"; gene_type "protein_coding"; gene_name "Tamm41"; transcript_type "retained_intron"; transcript_name "Tamm41-205"; exon_number 1; exon_id "ENSMUSE00000746348.2"; level 2; transcript_support_level "1"; mgi_id "MGI:1916221"; havana_gene "OTTMUSG00000024034.1"; havana_transcript "OTTMUST00000058767.1";
chr6	HAVANA	exon	114993164	114993189	0	-	.	gene_id "ENSMUSG00000030316.14"; transcript_id "ENSMUST00000154621.3"; gene_type "protein_coding"; gene_name "Tamm41"; transcript_type "nonsense_mediated_decay"; transcript_name "Tamm41-206"; exon_number 6; exon_id "ENSMUSE00000937365.2"; level 2; protein_id "ENSMUSP00000116995.3"; transcript_support_level "3"; mgi_id "MGI:1916221"; havana_gene "OTTMUSG00000024034.1"; havana_transcript "OTTMUST00000058768.1";
chr6	HAVANA	UTR	114993164	114993189	0	-	.	gene_id "ENSMUSG00000030316.14"; transcript_id "ENSMUST00000154621.3"; gene_type "protein_coding"; gene_name "Tamm41"; transcript_type "nonsense_mediated_decay"; transcript_name "Tamm41-206"; exon_number 6; exon_id "ENSMUSE00000937365.2"; level 2; protein_id "ENSMUSP00000116995.3"; transcript_support_level "3"; mgi_id "MGI:1916221"; havana_gene "OTTMUSG00000024034.1"; havana_transcript "OTTMUST00000058768.1";
chr6	HAVANA	transcript	114993164	115014786	0	-	.	gene_id "ENSMUSG00000030316.14"; transcript_id "ENSMUST00000154621.3"; gene_type "protein_coding"; gene_name "Tamm41"; transcript_type "nonsense_mediated_decay"; transcript_name "Tamm41-206"; level 2; protein_id "ENSMUSP00000116995.3"; transcript_support_level "3"; mgi_id "MGI:1916221"; havana_gene "OTTMUSG00000024034.1"; havana_transcript "OTTMUST00000058768.1";
chr6	HAVANA	exon	115001682	115002385	0	-	.	gene_id "ENSMUSG00000030316.14"; transcript_id "ENSMUST00000112975.2"; gene_type "protein_coding"; gene_name "Tamm41"; transcript_type "retained_intron"; transcript_name "Tamm41-202"; exon_number 4; exon_id "ENSMUSE00000693806.2"; level 2; transcript_support_level "1"; mgi_id "MGI:1916221"; havana_gene "OTTMUSG00000024034.1"; havana_transcript "OTTMUST00000058766.1";
chr6	HAVANA	transcript	115001682	115014837	0	-	.	gene_id "ENSMUSG00000030316.14"; transcript_id "ENSMUST00000112975.2"; gene_type "protein_coding"; gene_name "Tamm41"; transcript_type "retained_intron"; transcript_name "Tamm41-202"; level 2; transcript_support_level "1"; mgi_id "MGI:1916221"; havana_gene "OTTMUSG00000024034.1"; havana_transcript "OTTMUST00000058766.1";
chr6	HAVANA	exon	115002235	115002385	0	-	.	gene_id "ENSMUSG00000030316.14"; transcript_id "ENSMUST00000032461.12"; gene_type "protein_coding"; gene_name "Tamm41"; transcript_type "protein_coding"; transcript_name "Tamm41-201"; exon_number 4; exon_id "ENSMUSE00001286015.2"; level 2; protein_id "ENSMUSP00000032461.6"; transcript_support_level "1"; mgi_id "MGI:1916221"; tag "basic"; tag "Ensembl_canonical"; tag "GENCODE_Primary"; tag "appris_principal_1"; tag "CCDS"; ccdsid "CCDS20437.1"; havana_gene "OTTMUSG00000024034.1"; havana_transcript "OTTMUST00000058765.1";
chr6	HAVANA	CDS	115002235	115002385	0	-	0	gene_id "ENSMUSG00000030316.14"; transcript_id "ENSMUST00000032461.12"; gene_type "protein_coding"; gene_name "Tamm41"; transcript_type "protein_coding"; transcript_name "Tamm41-201"; exon_number 4; exon_id "ENSMUSE00001286015.2"; level 2; protein_id "ENSMUSP00000032461.6"; transcript_support_level "1"; mgi_id "MGI:1916221"; tag "basic"; tag "Ensembl_canonical"; tag "GENCODE_Primary"; tag "appris_principal_1"; tag "CCDS"; ccdsid "CCDS20437.1"; havana_gene "OTTMUSG00000024034.1"; havana_transcript "OTTMUST00000058765.1";
chr6	HAVANA	exon	115002235	115002385	0	-	.	gene_id "ENSMUSG00000030316.14"; transcript_id "ENSMUST00000172495.8"; gene_type "protein_coding"; gene_name "Tamm41"; transcript_type "nonsense_mediated_decay"; transcript_name "Tamm41-207"; exon_number 2; exon_id "ENSMUSE00001286015.2"; level 2; protein_id "ENSMUSP00000134105.2"; transcript_support_level "3"; mgi_id "MGI:1916221"; tag "mRNA_start_NF"; tag "cds_start_NF"; havana_gene "OTTMUSG00000024034.1"; havana_transcript "OTTMUST00000098152.1";
chr6	HAVANA	CDS	115002235	115002385	0	-	0	gene_id "ENSMUSG00000030316.14"; transcript_id "ENSMUST00000172495.8"; gene_type "protein_coding"; gene_name "Tamm41"; transcript_type "nonsense_mediated_decay"; transcript_name "Tamm41-207"; exon_number 2; exon_id "ENSMUSE00001286015.2"; level 2; protein_id "ENSMUSP00000134105.2"; transcript_support_level "3"; mgi_id "MGI:1916221"; tag "mRNA_start_NF"; tag "cds_start_NF"; havana_gene "OTTMUSG00000024034.1"; havana_transcript "OTTMUST00000098152.1";
chr6	HAVANA	exon	115002235	115002385	0	-	.	gene_id "ENSMUSG00000030316.14"; transcript_id "ENSMUST00000174848.8"; gene_type "protein_coding"; gene_name "Tamm41"; transcript_type "protein_coding"; transcript_name "Tamm41-208"; exon_number 4; exon_id "ENSMUSE00001286015.2"; level 2; protein_id "ENSMUSP00000133340.2"; transcript_support_level "3"; mgi_id "MGI:1916221"; tag "mRNA_end_NF"; tag "cds_end_NF"; havana_gene "OTTMUSG00000024034.1"; havana_transcript "OTTMUST00000098151.1";
chr6	HAVANA	CDS	115002235	115002385	0	-	0	gene_id "ENSMUSG00000030316.14"; transcript_id "ENSMUST00000174848.8"; gene_type "protein_coding"; gene_name "Tamm41"; transcript_type "protein_coding"; transcript_name "Tamm41-208"; exon_number 4; exon_id "ENSMUSE00001286015.2"; level 2; protein_id "ENSMUSP00000133340.2"; transcript_support_level "3"; mgi_id "MGI:1916221"; tag "mRNA_end_NF"; tag "cds_end_NF"; havana_gene "OTTMUSG00000024034.1"; havana_transcript "OTTMUST00000098151.1";
chr6	HAVANA	exon	115002235	115002385	0	-	.	gene_id "ENSMUSG00000030316.14"; transcript_id "ENSMUST00000154621.3"; gene_type "protein_coding"; gene_name "Tamm41"; transcript_type "nonsense_mediated_decay"; transcript_name "Tamm41-206"; exon_number 5; exon_id "ENSMUSE00001208636.2"; level 2; protein_id "ENSMUSP00000116995.3"; transcript_support_level "3"; mgi_id "MGI:1916221"; havana_gene "OTTMUSG00000024034.1"; havana_transcript "OTTMUST00000058768.1";
chr6	HAVANA	UTR	115002235	115002385	0	-	.	gene_id "ENSMUSG00000030316.14"; transcript_id "ENSMUST00000154621.3"; gene_type "protein_coding"; gene_name "Tamm41"; transcript_type "nonsense_mediated_decay"; transcript_name "Tamm41-206"; exon_number 5; exon_id "ENSMUSE00001208636.2"; level 2; protein_id "ENSMUSP00000116995.3"; transcript_support_level "3"; mgi_id "MGI:1916221"; havana_gene "OTTMUSG00000024034.1"; havana_transcript "OTTMUST00000058768.1";
chr6	HAVANA	exon	115008239	115008723	0	-	.	gene_id "ENSMUSG00000030316.14"; transcript_id "ENSMUST00000144445.2"; gene_type "protein_coding"; gene_name "Tamm41"; transcript_type "protein_coding_CDS_not_defined"; transcript_name "Tamm41-204"; exon_number 2; exon_id "ENSMUSE00000723080.2"; level 2; transcript_support_level "3"; mgi_id "MGI:1916221"; havana_gene "OTTMUSG00000024034.1"; havana_transcript "OTTMUST00000058769.1";
chr6	HAVANA	transcript	115008239	115009226	0	-	.	gene_id "ENSMUSG00000030316.14"; transcript_id "ENSMUST00000144445.2"; gene_type "protein_coding"; gene_name "Tamm41"; transcript_type "protein_coding_CDS_not_defined"; transcript_name "Tamm41-204"; level 2; transcript_support_level "3"; mgi_id "MGI:1916221"; havana_gene "OTTMUSG00000024034.1"; havana_transcript "OTTMUST00000058769.1";
chr6	HAVANA	exon	115009181	115009225	0	-	.	gene_id "ENSMUSG00000030316.14"; transcript_id "ENSMUST00000172495.8"; gene_type "protein_coding"; gene_name "Tamm41"; transcript_type "nonsense_mediated_decay"; transcript_name "Tamm41-207"; exon_number 1; exon_id "ENSMUSE00000929631.2"; level 2; protein_id "ENSMUSP00000134105.2"; transcript_support_level "3"; mgi_id "MGI:1916221"; tag "mRNA_start_NF"; tag "cds_start_NF"; havana_gene "OTTMUSG00000024034.1"; havana_transcript "OTTMUST00000098152.1";
chr6	HAVANA	CDS	115009181	115009225	0	-	0	gene_id "ENSMUSG00000030316.14"; transcript_id "ENSMUST00000172495.8"; gene_type "protein_coding"; gene_name "Tamm41"; transcript_type "nonsense_mediated_decay"; transcript_name "Tamm41-207"; exon_number 1; exon_id "ENSMUSE00000929631.2"; level 2; protein_id "ENSMUSP00000134105.2"; transcript_support_level "3"; mgi_id "MGI:1916221"; tag "mRNA_start_NF"; tag "cds_start_NF"; havana_gene "OTTMUSG00000024034.1"; havana_transcript "OTTMUST00000098152.1";
chr6	HAVANA	exon	115009181	115009226	0	-	.	gene_id "ENSMUSG00000030316.14"; transcript_id "ENSMUST00000144445.2"; gene_type "protein_coding"; gene_name "Tamm41"; transcript_type "protein_coding_CDS_not_defined"; transcript_name "Tamm41-204"; exon_number 1; exon_id "ENSMUSE00000768475.2"; level 2; transcript_support_level "3"; mgi_id "MGI:1916221"; havana_gene "OTTMUSG00000024034.1"; havana_transcript "OTTMUST00000058769.1";
chr6	HAVANA	UTR	115009181	115009239	0	-	.	gene_id "ENSMUSG00000030316.14"; transcript_id "ENSMUST00000154621.3"; gene_type "protein_coding"; gene_name "Tamm41"; transcript_type "nonsense_mediated_decay"; transcript_name "Tamm41-206"; exon_number 4; exon_id "ENSMUSE00001302708.2"; level 2; protein_id "ENSMUSP00000116995.3"; transcript_support_level "3"; mgi_id "MGI:1916221"; havana_gene "OTTMUSG00000024034.1"; havana_transcript "OTTMUST00000058768.1";
chr6	HAVANA	exon	115009181	115009273	0	-	.	gene_id "ENSMUSG00000030316.14"; transcript_id "ENSMUST00000032461.12"; gene_type "protein_coding"; gene_name "Tamm41"; transcript_type "protein_coding"; transcript_name "Tamm41-201"; exon_number 3; exon_id "ENSMUSE00001311879.2"; level 2; protein_id "ENSMUSP00000032461.6"; transcript_support_level "1"; mgi_id "MGI:1916221"; tag "basic"; tag "Ensembl_canonical"; tag "GENCODE_Primary"; tag "appris_principal_1"; tag "CCDS"; ccdsid "CCDS20437.1"; havana_gene "OTTMUSG00000024034.1"; havana_transcript "OTTMUST00000058765.1";
chr6	HAVANA	CDS	115009181	115009273	0	-	0	gene_id "ENSMUSG00000030316.14"; transcript_id "ENSMUST00000032461.12"; gene_type "protein_coding"; gene_name "Tamm41"; transcript_type "protein_coding"; transcript_name "Tamm41-201"; exon_number 3; exon_id "ENSMUSE00001311879.2"; level 2; protein_id "ENSMUSP00000032461.6"; transcript_support_level "1"; mgi_id "MGI:1916221"; tag "basic"; tag "Ensembl_canonical"; tag "GENCODE_Primary"; tag "appris_principal_1"; tag "CCDS"; ccdsid "CCDS20437.1"; havana_gene "OTTMUSG00000024034.1"; havana_transcript "OTTMUST00000058765.1";
chr6	HAVANA	exon	115009181	115009273	0	-	.	gene_id "ENSMUSG00000030316.14"; transcript_id "ENSMUST00000174848.8"; gene_type "protein_coding"; gene_name "Tamm41"; transcript_type "protein_coding"; transcript_name "Tamm41-208"; exon_number 3; exon_id "ENSMUSE00001311879.2"; level 2; protein_id "ENSMUSP00000133340.2"; transcript_support_level "3"; mgi_id "MGI:1916221"; tag "mRNA_end_NF"; tag "cds_end_NF"; havana_gene "OTTMUSG00000024034.1"; havana_transcript "OTTMUST00000098151.1";
chr6	HAVANA	CDS	115009181	115009273	0	-	0	gene_id "ENSMUSG00000030316.14"; transcript_id "ENSMUST00000174848.8"; gene_type "protein_coding"; gene_name "Tamm41"; transcript_type "protein_coding"; transcript_name "Tamm41-208"; exon_number 3; exon_id "ENSMUSE00001311879.2"; level 2; protein_id "ENSMUSP00000133340.2"; transcript_support_level "3"; mgi_id "MGI:1916221"; tag "mRNA_end_NF"; tag "cds_end_NF"; havana_gene "OTTMUSG00000024034.1"; havana_transcript "OTTMUST00000098151.1";
chr6	HAVANA	exon	115009181	115009273	0	-	.	gene_id "ENSMUSG00000030316.14"; transcript_id "ENSMUST00000154621.3"; gene_type "protein_coding"; gene_name "Tamm41"; transcript_type "nonsense_mediated_decay"; transcript_name "Tamm41-206"; exon_number 4; exon_id "ENSMUSE00001302708.2"; level 2; protein_id "ENSMUSP00000116995.3"; transcript_support_level "3"; mgi_id "MGI:1916221"; havana_gene "OTTMUSG00000024034.1"; havana_transcript "OTTMUST00000058768.1";
chr6	HAVANA	exon	115009181	115009273	0	-	.	gene_id "ENSMUSG00000030316.14"; transcript_id "ENSMUST00000112975.2"; gene_type "protein_coding"; gene_name "Tamm41"; transcript_type "retained_intron"; transcript_name "Tamm41-202"; exon_number 3; exon_id "ENSMUSE00001222336.2"; level 2; transcript_support_level "1"; mgi_id "MGI:1916221"; havana_gene "OTTMUSG00000024034.1"; havana_transcript "OTTMUST00000058766.1";
chr6	HAVANA	stop_codon	115009237	115009239	0	-	0	gene_id "ENSMUSG00000030316.14"; transcript_id "ENSMUST00000154621.3"; gene_type "protein_coding"; gene_name "Tamm41"; transcript_type "nonsense_mediated_decay"; transcript_name "Tamm41-206"; exon_number 4; exon_id "ENSMUSE00001302708.2"; level 2; protein_id "ENSMUSP00000116995.3"; transcript_support_level "3"; mgi_id "MGI:1916221"; havana_gene "OTTMUSG00000024034.1"; havana_transcript "OTTMUST00000058768.1";
chr6	HAVANA	CDS	115009240	115009273	0	-	1	gene_id "ENSMUSG00000030316.14"; transcript_id "ENSMUST00000154621.3"; gene_type "protein_coding"; gene_name "Tamm41"; transcript_type "nonsense_mediated_decay"; transcript_name "Tamm41-206"; exon_number 4; exon_id "ENSMUSE00001302708.2"; level 2; protein_id "ENSMUSP00000116995.3"; transcript_support_level "3"; mgi_id "MGI:1916221"; havana_gene "OTTMUSG00000024034.1"; havana_transcript "OTTMUST00000058768.1";
chr6	HAVANA	exon	115011117	115011211	0	-	.	gene_id "ENSMUSG00000030316.14"; transcript_id "ENSMUST00000154621.3"; gene_type "protein_coding"; gene_name "Tamm41"; transcript_type "nonsense_mediated_decay"; transcript_name "Tamm41-206"; exon_number 3; exon_id "ENSMUSE00000739197.2"; level 2; protein_id "ENSMUSP00000116995.3"; transcript_support_level "3"; mgi_id "MGI:1916221"; havana_gene "OTTMUSG00000024034.1"; havana_transcript "OTTMUST00000058768.1";
chr6	HAVANA	CDS	115011117	115011211	0	-	0	gene_id "ENSMUSG00000030316.14"; transcript_id "ENSMUST00000154621.3"; gene_type "protein_coding"; gene_name "Tamm41"; transcript_type "nonsense_mediated_decay"; transcript_name "Tamm41-206"; exon_number 3; exon_id "ENSMUSE00000739197.2"; level 2; protein_id "ENSMUSP00000116995.3"; transcript_support_level "3"; mgi_id "MGI:1916221"; havana_gene "OTTMUSG00000024034.1"; havana_transcript "OTTMUST00000058768.1";
chr6	HAVANA	exon	115011912	115012094	0	-	.	gene_id "ENSMUSG00000030316.14"; transcript_id "ENSMUST00000032461.12"; gene_type "protein_coding"; gene_name "Tamm41"; transcript_type "protein_coding"; transcript_name "Tamm41-201"; exon_number 2; exon_id "ENSMUSE00001286959.2"; level 2; protein_id "ENSMUSP00000032461.6"; transcript_support_level "1"; mgi_id "MGI:1916221"; tag "basic"; tag "Ensembl_canonical"; tag "GENCODE_Primary"; tag "appris_principal_1"; tag "CCDS"; ccdsid "CCDS20437.1"; havana_gene "OTTMUSG00000024034.1"; havana_transcript "OTTMUST00000058765.1";
chr6	HAVANA	CDS	115011912	115012094	0	-	0	gene_id "ENSMUSG00000030316.14"; transcript_id "ENSMUST00000032461.12"; gene_type "protein_coding"; gene_name "Tamm41"; transcript_type "protein_coding"; transcript_name "Tamm41-201"; exon_number 2; exon_id "ENSMUSE00001286959.2"; level 2; protein_id "ENSMUSP00000032461.6"; transcript_support_level "1"; mgi_id "MGI:1916221"; tag "basic"; tag "Ensembl_canonical"; tag "GENCODE_Primary"; tag "appris_principal_1"; tag "CCDS"; ccdsid "CCDS20437.1"; havana_gene "OTTMUSG00000024034.1"; havana_transcript "OTTMUST00000058765.1";
chr6	HAVANA	exon	115011912	115012094	0	-	.	gene_id "ENSMUSG00000030316.14"; transcript_id "ENSMUST00000174848.8"; gene_type "protein_coding"; gene_name "Tamm41"; transcript_type "protein_coding"; transcript_name "Tamm41-208"; exon_number 2; exon_id "ENSMUSE00001286959.2"; level 2; protein_id "ENSMUSP00000133340.2"; transcript_support_level "3"; mgi_id "MGI:1916221"; tag "mRNA_end_NF"; tag "cds_end_NF"; havana_gene "OTTMUSG00000024034.1"; havana_transcript "OTTMUST00000098151.1";
chr6	HAVANA	CDS	115011912	115012094	0	-	0	gene_id "ENSMUSG00000030316.14"; transcript_id "ENSMUST00000174848.8"; gene_type "protein_coding"; gene_name "Tamm41"; transcript_type "protein_coding"; transcript_name "Tamm41-208"; exon_number 2; exon_id "ENSMUSE00001286959.2"; level 2; protein_id "ENSMUSP00000133340.2"; transcript_support_level "3"; mgi_id "MGI:1916221"; tag "mRNA_end_NF"; tag "cds_end_NF"; havana_gene "OTTMUSG00000024034.1"; havana_transcript "OTTMUST00000098151.1";
chr6	HAVANA	exon	115011912	115012094	0	-	.	gene_id "ENSMUSG00000030316.14"; transcript_id "ENSMUST00000154621.3"; gene_type "protein_coding"; gene_name "Tamm41"; transcript_type "nonsense_mediated_decay"; transcript_name "Tamm41-206"; exon_number 2; exon_id "ENSMUSE00001286959.2"; level 2; protein_id "ENSMUSP00000116995.3"; transcript_support_level "3"; mgi_id "MGI:1916221"; havana_gene "OTTMUSG00000024034.1"; havana_transcript "OTTMUST00000058768.1";
chr6	HAVANA	CDS	115011912	115012094	0	-	0	gene_id "ENSMUSG00000030316.14"; transcript_id "ENSMUST00000154621.3"; gene_type "protein_coding"; gene_name "Tamm41"; transcript_type "nonsense_mediated_decay"; transcript_name "Tamm41-206"; exon_number 2; exon_id "ENSMUSE00001286959.2"; level 2; protein_id "ENSMUSP00000116995.3"; transcript_support_level "3"; mgi_id "MGI:1916221"; havana_gene "OTTMUSG00000024034.1"; havana_transcript "OTTMUST00000058768.1";
chr6	HAVANA	exon	115011912	115012094	0	-	.	gene_id "ENSMUSG00000030316.14"; transcript_id "ENSMUST00000112975.2"; gene_type "protein_coding"; gene_name "Tamm41"; transcript_type "retained_intron"; transcript_name "Tamm41-202"; exon_number 2; exon_id "ENSMUSE00001253853.2"; level 2; transcript_support_level "1"; mgi_id "MGI:1916221"; havana_gene "OTTMUSG00000024034.1"; havana_transcript "OTTMUST00000058766.1";
chr6	HAVANA	CDS	115014611	115014745	0	-	0	gene_id "ENSMUSG00000030316.14"; transcript_id "ENSMUST00000032461.12"; gene_type "protein_coding"; gene_name "Tamm41"; transcript_type "protein_coding"; transcript_name "Tamm41-201"; exon_number 1; exon_id "ENSMUSE00001214139.2"; level 2; protein_id "ENSMUSP00000032461.6"; transcript_support_level "1"; mgi_id "MGI:1916221"; tag "basic"; tag "Ensembl_canonical"; tag "GENCODE_Primary"; tag "appris_principal_1"; tag "CCDS"; ccdsid "CCDS20437.1"; havana_gene "OTTMUSG00000024034.1"; havana_transcript "OTTMUST00000058765.1";
chr6	HAVANA	CDS	115014611	115014745	0	-	0	gene_id "ENSMUSG00000030316.14"; transcript_id "ENSMUST00000174848.8"; gene_type "protein_coding"; gene_name "Tamm41"; transcript_type "protein_coding"; transcript_name "Tamm41-208"; exon_number 1; exon_id "ENSMUSE00000927896.2"; level 2; protein_id "ENSMUSP00000133340.2"; transcript_support_level "3"; mgi_id "MGI:1916221"; tag "mRNA_end_NF"; tag "cds_end_NF"; havana_gene "OTTMUSG00000024034.1"; havana_transcript "OTTMUST00000098151.1";
chr6	HAVANA	CDS	115014611	115014745	0	-	0	gene_id "ENSMUSG00000030316.14"; transcript_id "ENSMUST00000154621.3"; gene_type "protein_coding"; gene_name "Tamm41"; transcript_type "nonsense_mediated_decay"; transcript_name "Tamm41-206"; exon_number 1; exon_id "ENSMUSE00000716859.3"; level 2; protein_id "ENSMUSP00000116995.3"; transcript_support_level "3"; mgi_id "MGI:1916221"; havana_gene "OTTMUSG00000024034.1"; havana_transcript "OTTMUST00000058768.1";
chr6	HAVANA	exon	115014611	115014786	0	-	.	gene_id "ENSMUSG00000030316.14"; transcript_id "ENSMUST00000154621.3"; gene_type "protein_coding"; gene_name "Tamm41"; transcript_type "nonsense_mediated_decay"; transcript_name "Tamm41-206"; exon_number 1; exon_id "ENSMUSE00000716859.3"; level 2; protein_id "ENSMUSP00000116995.3"; transcript_support_level "3"; mgi_id "MGI:1916221"; havana_gene "OTTMUSG00000024034.1"; havana_transcript "OTTMUST00000058768.1";
chr6	HAVANA	exon	115014611	115014816	0	-	.	gene_id "ENSMUSG00000030316.14"; transcript_id "ENSMUST00000174848.8"; gene_type "protein_coding"; gene_name "Tamm41"; transcript_type "protein_coding"; transcript_name "Tamm41-208"; exon_number 1; exon_id "ENSMUSE00000927896.2"; level 2; protein_id "ENSMUSP00000133340.2"; transcript_support_level "3"; mgi_id "MGI:1916221"; tag "mRNA_end_NF"; tag "cds_end_NF"; havana_gene "OTTMUSG00000024034.1"; havana_transcript "OTTMUST00000098151.1";
chr6	HAVANA	exon	115014611	115014837	0	-	.	gene_id "ENSMUSG00000030316.14"; transcript_id "ENSMUST00000032461.12"; gene_type "protein_coding"; gene_name "Tamm41"; transcript_type "protein_coding"; transcript_name "Tamm41-201"; exon_number 1; exon_id "ENSMUSE00001214139.2"; level 2; protein_id "ENSMUSP00000032461.6"; transcript_support_level "1"; mgi_id "MGI:1916221"; tag "basic"; tag "Ensembl_canonical"; tag "GENCODE_Primary"; tag "appris_principal_1"; tag "CCDS"; ccdsid "CCDS20437.1"; havana_gene "OTTMUSG00000024034.1"; havana_transcript "OTTMUST00000058765.1";
chr6	HAVANA	exon	115014611	115014837	0	-	.	gene_id "ENSMUSG00000030316.14"; transcript_id "ENSMUST00000112975.2"; gene_type "protein_coding"; gene_name "Tamm41"; transcript_type "retained_intron"; transcript_name "Tamm41-202"; exon_number 1; exon_id "ENSMUSE00001275533.2"; level 2; transcript_support_level "1"; mgi_id "MGI:1916221"; havana_gene "OTTMUSG00000024034.1"; havana_transcript "OTTMUST00000058766.1";
chr6	HAVANA	start_codon	115014743	115014745	0	-	0	gene_id "ENSMUSG00000030316.14"; transcript_id "ENSMUST00000032461.12"; gene_type "protein_coding"; gene_name "Tamm41"; transcript_type "protein_coding"; transcript_name "Tamm41-201"; exon_number 1; exon_id "ENSMUSE00001214139.2"; level 2; protein_id "ENSMUSP00000032461.6"; transcript_support_level "1"; mgi_id "MGI:1916221"; tag "basic"; tag "Ensembl_canonical"; tag "GENCODE_Primary"; tag "appris_principal_1"; tag "CCDS"; ccdsid "CCDS20437.1"; havana_gene "OTTMUSG00000024034.1"; havana_transcript "OTTMUST00000058765.1";
chr6	HAVANA	start_codon	115014743	115014745	0	-	0	gene_id "ENSMUSG00000030316.14"; transcript_id "ENSMUST00000174848.8"; gene_type "protein_coding"; gene_name "Tamm41"; transcript_type "protein_coding"; transcript_name "Tamm41-208"; exon_number 1; exon_id "ENSMUSE00000927896.2"; level 2; protein_id "ENSMUSP00000133340.2"; transcript_support_level "3"; mgi_id "MGI:1916221"; tag "mRNA_end_NF"; tag "cds_end_NF"; havana_gene "OTTMUSG00000024034.1"; havana_transcript "OTTMUST00000098151.1";
chr6	HAVANA	start_codon	115014743	115014745	0	-	0	gene_id "ENSMUSG00000030316.14"; transcript_id "ENSMUST00000154621.3"; gene_type "protein_coding"; gene_name "Tamm41"; transcript_type "nonsense_mediated_decay"; transcript_name "Tamm41-206"; exon_number 1; exon_id "ENSMUSE00000716859.3"; level 2; protein_id "ENSMUSP00000116995.3"; transcript_support_level "3"; mgi_id "MGI:1916221"; havana_gene "OTTMUSG00000024034.1"; havana_transcript "OTTMUST00000058768.1";
chr6	HAVANA	UTR	115014746	115014786	0	-	.	gene_id "ENSMUSG00000030316.14"; transcript_id "ENSMUST00000154621.3"; gene_type "protein_coding"; gene_name "Tamm41"; transcript_type "nonsense_mediated_decay"; transcript_name "Tamm41-206"; exon_number 1; exon_id "ENSMUSE00000716859.3"; level 2; protein_id "ENSMUSP00000116995.3"; transcript_support_level "3"; mgi_id "MGI:1916221"; havana_gene "OTTMUSG00000024034.1"; havana_transcript "OTTMUST00000058768.1";
chr6	HAVANA	UTR	115014746	115014816	0	-	.	gene_id "ENSMUSG00000030316.14"; transcript_id "ENSMUST00000174848.8"; gene_type "protein_coding"; gene_name "Tamm41"; transcript_type "protein_coding"; transcript_name "Tamm41-208"; exon_number 1; exon_id "ENSMUSE00000927896.2"; level 2; protein_id "ENSMUSP00000133340.2"; transcript_support_level "3"; mgi_id "MGI:1916221"; tag "mRNA_end_NF"; tag "cds_end_NF"; havana_gene "OTTMUSG00000024034.1"; havana_transcript "OTTMUST00000098151.1";
chr6	HAVANA	UTR	115014746	115014837	0	-	.	gene_id "ENSMUSG00000030316.14"; transcript_id "ENSMUST00000032461.12"; gene_type "protein_coding"; gene_name "Tamm41"; transcript_type "protein_coding"; transcript_name "Tamm41-201"; exon_number 1; exon_id "ENSMUSE00001214139.2"; level 2; protein_id "ENSMUSP00000032461.6"; transcript_support_level "1"; mgi_id "MGI:1916221"; tag "basic"; tag "Ensembl_canonical"; tag "GENCODE_Primary"; tag "appris_principal_1"; tag "CCDS"; ccdsid "CCDS20437.1"; havana_gene "OTTMUSG00000024034.1"; havana_transcript "OTTMUST00000058765.1";
chr6	HAVANA	gene	115016039	115016160	0	-	.	gene_id "ENSMUSG00000141824.1"; gene_type "lncRNA"; gene_name "ENSMUSG00000141824"; level 2;
chr6	HAVANA	transcript	115016039	115016160	0	-	.	gene_id "ENSMUSG00000141824.1"; transcript_id "ENSMUST00000367542.1"; gene_type "lncRNA"; gene_name "ENSMUSG00000141824"; transcript_type "lncRNA"; transcript_name "ENSMUST00000367542"; level 2; tag "basic"; tag "Ensembl_canonical"; tag "GENCODE_Primary"; tag "TAGENE";
chr6	HAVANA	exon	115016039	115016160	0	-	.	gene_id "ENSMUSG00000141824.1"; transcript_id "ENSMUST00000367542.1"; gene_type "lncRNA"; gene_name "ENSMUSG00000141824"; transcript_type "lncRNA"; transcript_name "ENSMUST00000367542"; exon_number 1; exon_id "ENSMUSE00001723128.1"; level 2; tag "basic"; tag "Ensembl_canonical"; tag "GENCODE_Primary"; tag "TAGENE";
chr6	HAVANA	exon	115036248	115036506	0	-	.	gene_id "ENSMUSG00000097486.4"; transcript_id "ENSMUST00000318460.1"; gene_type "lncRNA"; gene_name "Gm17733"; transcript_type "lncRNA"; transcript_name "Gm17733-206"; exon_number 2; exon_id "ENSMUSE00001628781.1"; level 2; mgi_id "MGI:4937367"; tag "TAGENE"; havana_gene "OTTMUSG00000056611.1";
chr6	HAVANA	exon	115036248	115036506	0	-	.	gene_id "ENSMUSG00000097486.4"; transcript_id "ENSMUST00000318456.1"; gene_type "lncRNA"; gene_name "Gm17733"; transcript_type "lncRNA"; transcript_name "Gm17733-202"; exon_number 4; exon_id "ENSMUSE00001628781.1"; level 2; mgi_id "MGI:4937367"; tag "basic"; tag "Ensembl_canonical"; tag "GENCODE_Primary"; tag "TAGENE"; havana_gene "OTTMUSG00000056611.1";
chr6	ENSEMBL_gcm37	exon	115036248	115036506	0.00194119675738304	-	.	gene_id "ENSMUSG00000097486.4"; transcript_id "ENSMUSG00000097486.4_tx_2"; exon_id "chr6_115036248_115036506_-"; exonnum "6"; txlen "1518";
chr6	HAVANA	transcript	115036248	115036787	0	-	.	gene_id "ENSMUSG00000097486.4"; transcript_id "ENSMUST00000318460.1"; gene_type "lncRNA"; gene_name "Gm17733"; transcript_type "lncRNA"; transcript_name "Gm17733-206"; level 2; mgi_id "MGI:4937367"; tag "TAGENE"; havana_gene "OTTMUSG00000056611.1";
chr6	HAVANA	transcript	115036248	115111841	0	-	.	gene_id "ENSMUSG00000097486.4"; transcript_id "ENSMUST00000318456.1"; gene_type "lncRNA"; gene_name "Gm17733"; transcript_type "lncRNA"; transcript_name "Gm17733-202"; level 2; mgi_id "MGI:4937367"; tag "basic"; tag "Ensembl_canonical"; tag "GENCODE_Primary"; tag "TAGENE"; havana_gene "OTTMUSG00000056611.1";
chr6	HAVANA	gene	115036248	115112113	0	-	.	gene_id "ENSMUSG00000097486.4"; gene_type "lncRNA"; gene_name "Gm17733"; level 2; mgi_id "MGI:4937367"; havana_gene "OTTMUSG00000056611.1";
chr6	HAVANA	exon	115036754	115036787	0	-	.	gene_id "ENSMUSG00000097486.4"; transcript_id "ENSMUST00000318460.1"; gene_type "lncRNA"; gene_name "Gm17733"; transcript_type "lncRNA"; transcript_name "Gm17733-206"; exon_number 1; exon_id "ENSMUSE00001628776.1"; level 2; mgi_id "MGI:4937367"; tag "TAGENE"; havana_gene "OTTMUSG00000056611.1";
chr6	HAVANA	exon	115037091	115037637	0	-	.	gene_id "ENSMUSG00000097486.4"; transcript_id "ENSMUST00000318456.1"; gene_type "lncRNA"; gene_name "Gm17733"; transcript_type "lncRNA"; transcript_name "Gm17733-202"; exon_number 3; exon_id "ENSMUSE00001628779.1"; level 2; mgi_id "MGI:4937367"; tag "basic"; tag "Ensembl_canonical"; tag "GENCODE_Primary"; tag "TAGENE"; havana_gene "OTTMUSG00000056611.1";
chr6	ENSEMBL_gcm37	exon	115037091	115037637	0.00194119675738304	-	.	gene_id "ENSMUSG00000097486.4"; transcript_id "ENSMUSG00000097486.4_tx_2"; exon_id "chr6_115037091_115037637_-"; exonnum "5"; txlen "1518";
chr6	sragcm37_mid	exon	115038703	115038882	0.00194119675738304	-	.	gene_id "ENSMUSG00000097486.4"; transcript_id "ENSMUSG00000097486.4_tx_2"; exon_id "chr6_115038703_115038882_-"; exonnum "4"; txlen "1518";
chr6	sragcm37_mid	exon	115039125	115039299	0.00194119675738304	-	.	gene_id "ENSMUSG00000097486.4"; transcript_id "ENSMUSG00000097486.4_tx_2"; exon_id "chr6_115039125_115039299_-"; exonnum "3"; txlen "1518";
chr6	sragcm37_mid	exon	115039967	115040260	0.00194119675738304	-	.	gene_id "ENSMUSG00000097486.4"; transcript_id "ENSMUSG00000097486.4_tx_2"; exon_id "chr6_115039967_115040260_-"; exonnum "2"; txlen "1518";
chr6	sragcm37_ss	exon	115041873	115041935	0.00194119675738304	-	.	gene_id "ENSMUSG00000097486.4"; transcript_id "ENSMUSG00000097486.4_tx_2"; exon_id "chr6_115041873_115041935_-"; exonnum "1"; txlen "1518";
chr6	HAVANA	exon	115079075	115079809	0	-	.	gene_id "ENSMUSG00000097486.4"; transcript_id "ENSMUST00000318457.1"; gene_type "lncRNA"; gene_name "Gm17733"; transcript_type "lncRNA"; transcript_name "Gm17733-203"; exon_number 2; exon_id "ENSMUSE00001628778.1"; level 2; mgi_id "MGI:4937367"; tag "TAGENE"; havana_gene "OTTMUSG00000056611.1";
chr6	HAVANA	transcript	115079075	115111804	0	-	.	gene_id "ENSMUSG00000097486.4"; transcript_id "ENSMUST00000318457.1"; gene_type "lncRNA"; gene_name "Gm17733"; transcript_type "lncRNA"; transcript_name "Gm17733-203"; level 2; mgi_id "MGI:4937367"; tag "TAGENE"; havana_gene "OTTMUSG00000056611.1";
chr6	HAVANA	exon	115079084	115079809	0	-	.	gene_id "ENSMUSG00000097486.4"; transcript_id "ENSMUST00000318458.1"; gene_type "lncRNA"; gene_name "Gm17733"; transcript_type "lncRNA"; transcript_name "Gm17733-204"; exon_number 3; exon_id "ENSMUSE00001628775.1"; level 2; mgi_id "MGI:4937367"; tag "basic"; tag "TAGENE"; havana_gene "OTTMUSG00000056611.1";
chr6	HAVANA	transcript	115079084	115111796	0	-	.	gene_id "ENSMUSG00000097486.4"; transcript_id "ENSMUST00000318458.1"; gene_type "lncRNA"; gene_name "Gm17733"; transcript_type "lncRNA"; transcript_name "Gm17733-204"; level 2; mgi_id "MGI:4937367"; tag "basic"; tag "TAGENE"; havana_gene "OTTMUSG00000056611.1";
chr6	HAVANA	exon	115079096	115079809	0	-	.	gene_id "ENSMUSG00000097486.4"; transcript_id "ENSMUST00000318459.1"; gene_type "lncRNA"; gene_name "Gm17733"; transcript_type "lncRNA"; transcript_name "Gm17733-205"; exon_number 2; exon_id "ENSMUSE00001628780.1"; level 2; mgi_id "MGI:4937367"; tag "TAGENE"; havana_gene "OTTMUSG00000056611.1";
chr6	HAVANA	transcript	115079096	115100510	0	-	.	gene_id "ENSMUSG00000097486.4"; transcript_id "ENSMUST00000318459.1"; gene_type "lncRNA"; gene_name "Gm17733"; transcript_type "lncRNA"; transcript_name "Gm17733-205"; level 2; mgi_id "MGI:4937367"; tag "TAGENE"; havana_gene "OTTMUSG00000056611.1";
chr6	HAVANA	exon	115079702	115079809	0	-	.	gene_id "ENSMUSG00000097486.4"; transcript_id "ENSMUST00000318456.1"; gene_type "lncRNA"; gene_name "Gm17733"; transcript_type "lncRNA"; transcript_name "Gm17733-202"; exon_number 2; exon_id "ENSMUSE00001628773.1"; level 2; mgi_id "MGI:4937367"; tag "basic"; tag "Ensembl_canonical"; tag "GENCODE_Primary"; tag "TAGENE"; havana_gene "OTTMUSG00000056611.1";
chr6	HAVANA	exon	115100391	115100510	0	-	.	gene_id "ENSMUSG00000097486.4"; transcript_id "ENSMUST00000318459.1"; gene_type "lncRNA"; gene_name "Gm17733"; transcript_type "lncRNA"; transcript_name "Gm17733-205"; exon_number 1; exon_id "ENSMUSE00001628783.1"; level 2; mgi_id "MGI:4937367"; tag "TAGENE"; havana_gene "OTTMUSG00000056611.1";
chr6	HAVANA	exon	115104559	115105387	0	-	.	gene_id "ENSMUSG00000097486.4"; transcript_id "ENSMUST00000181883.4"; gene_type "lncRNA"; gene_name "Gm17733"; transcript_type "lncRNA"; transcript_name "Gm17733-201"; exon_number 2; exon_id "ENSMUSE00001628777.1"; level 2; transcript_support_level "1"; mgi_id "MGI:4937367"; tag "TAGENE"; havana_gene "OTTMUSG00000056611.1"; havana_transcript "OTTMUST00000139769.1";
chr6	HAVANA	transcript	115104559	115112113	0	-	.	gene_id "ENSMUSG00000097486.4"; transcript_id "ENSMUST00000181883.4"; gene_type "lncRNA"; gene_name "Gm17733"; transcript_type "lncRNA"; transcript_name "Gm17733-201"; level 2; transcript_support_level "1"; mgi_id "MGI:4937367"; tag "TAGENE"; havana_gene "OTTMUSG00000056611.1"; havana_transcript "OTTMUST00000139769.1";
chr6	HAVANA	exon	115105091	115105387	0	-	.	gene_id "ENSMUSG00000097486.4"; transcript_id "ENSMUST00000318458.1"; gene_type "lncRNA"; gene_name "Gm17733"; transcript_type "lncRNA"; transcript_name "Gm17733-204"; exon_number 2; exon_id "ENSMUSE00001628774.1"; level 2; mgi_id "MGI:4937367"; tag "basic"; tag "TAGENE"; havana_gene "OTTMUSG00000056611.1";
chr6	HAVANA	exon	115111576	115111796	0	-	.	gene_id "ENSMUSG00000097486.4"; transcript_id "ENSMUST00000318458.1"; gene_type "lncRNA"; gene_name "Gm17733"; transcript_type "lncRNA"; transcript_name "Gm17733-204"; exon_number 1; exon_id "ENSMUSE00001628770.1"; level 2; mgi_id "MGI:4937367"; tag "basic"; tag "TAGENE"; havana_gene "OTTMUSG00000056611.1";
chr6	HAVANA	exon	115111576	115111804	0	-	.	gene_id "ENSMUSG00000097486.4"; transcript_id "ENSMUST00000318457.1"; gene_type "lncRNA"; gene_name "Gm17733"; transcript_type "lncRNA"; transcript_name "Gm17733-203"; exon_number 1; exon_id "ENSMUSE00001628771.1"; level 2; mgi_id "MGI:4937367"; tag "TAGENE"; havana_gene "OTTMUSG00000056611.1";
chr6	HAVANA	exon	115111576	115111841	0	-	.	gene_id "ENSMUSG00000097486.4"; transcript_id "ENSMUST00000318456.1"; gene_type "lncRNA"; gene_name "Gm17733"; transcript_type "lncRNA"; transcript_name "Gm17733-202"; exon_number 1; exon_id "ENSMUSE00001628782.1"; level 2; mgi_id "MGI:4937367"; tag "basic"; tag "Ensembl_canonical"; tag "GENCODE_Primary"; tag "TAGENE"; havana_gene "OTTMUSG00000056611.1";
chr6	HAVANA	exon	115111576	115112113	0	-	.	gene_id "ENSMUSG00000097486.4"; transcript_id "ENSMUST00000181883.4"; gene_type "lncRNA"; gene_name "Gm17733"; transcript_type "lncRNA"; transcript_name "Gm17733-201"; exon_number 1; exon_id "ENSMUSE00001628772.1"; level 2; transcript_support_level "1"; mgi_id "MGI:4937367"; tag "TAGENE"; havana_gene "OTTMUSG00000056611.1"; havana_transcript "OTTMUST00000139769.1";
chr6	HAVANA	gene	115136058	115136892	0	-	.	gene_id "ENSMUSG00000107489.2"; gene_type "processed_pseudogene"; gene_name "Gm18325"; level 2; mgi_id "MGI:5010510"; havana_gene "OTTMUSG00000056640.1";
chr6	HAVANA	transcript	115136058	115136892	0	-	.	gene_id "ENSMUSG00000107489.2"; transcript_id "ENSMUST00000203228.2"; gene_type "processed_pseudogene"; gene_name "Gm18325"; transcript_type "processed_pseudogene"; transcript_name "Gm18325-201"; level 2; transcript_support_level "NA"; mgi_id "MGI:5010510"; ont "PGO:0000004"; tag "basic"; tag "Ensembl_canonical"; tag "GENCODE_Primary"; havana_gene "OTTMUSG00000056640.1"; havana_transcript "OTTMUST00000139806.1";
chr6	HAVANA	exon	115136058	115136892	0	-	.	gene_id "ENSMUSG00000107489.2"; transcript_id "ENSMUST00000203228.2"; gene_type "processed_pseudogene"; gene_name "Gm18325"; transcript_type "processed_pseudogene"; transcript_name "Gm18325-201"; exon_number 1; exon_id "ENSMUSE00001366485.2"; level 2; transcript_support_level "NA"; mgi_id "MGI:5010510"; ont "PGO:0000004"; tag "basic"; tag "Ensembl_canonical"; tag "GENCODE_Primary"; havana_gene "OTTMUSG00000056640.1"; havana_transcript "OTTMUST00000139806.1";
chr6	sragcm37_es	exon	115188498	115188728	1.18335319607895	-	.	gene_id "ENSMUSG00000030317.9"; transcript_id "ENSMUSG00000030317.9_tx_2"; exon_id "chr6_115188498_115188728_-"; exonnum "5"; txlen "778";
chr6	HAVANA	UTR	115218853	115223249	0	-	.	gene_id "ENSMUSG00000030317.9"; transcript_id "ENSMUST00000032462.9"; gene_type "protein_coding"; gene_name "Timp4"; transcript_type "protein_coding"; transcript_name "Timp4-201"; exon_number 5; exon_id "ENSMUSE00000197378.9"; level 2; protein_id "ENSMUSP00000032462.7"; transcript_support_level "1"; mgi_id "MGI:109125"; tag "basic"; tag "Ensembl_canonical"; tag "GENCODE_Primary"; tag "appris_principal_1"; tag "CCDS"; ccdsid "CCDS20438.1"; havana_gene "OTTMUSG00000056615.1"; havana_transcript "OTTMUST00000139773.1";
chr6	HAVANA	exon	115218853	115223444	0	-	.	gene_id "ENSMUSG00000030317.9"; transcript_id "ENSMUST00000032462.9"; gene_type "protein_coding"; gene_name "Timp4"; transcript_type "protein_coding"; transcript_name "Timp4-201"; exon_number 5; exon_id "ENSMUSE00000197378.9"; level 2; protein_id "ENSMUSP00000032462.7"; transcript_support_level "1"; mgi_id "MGI:109125"; tag "basic"; tag "Ensembl_canonical"; tag "GENCODE_Primary"; tag "appris_principal_1"; tag "CCDS"; ccdsid "CCDS20438.1"; havana_gene "OTTMUSG00000056615.1"; havana_transcript "OTTMUST00000139773.1";
chr6	HAVANA	gene	115218853	115229166	0	-	.	gene_id "ENSMUSG00000030317.9"; gene_type "protein_coding"; gene_name "Timp4"; level 2; mgi_id "MGI:109125"; havana_gene "OTTMUSG00000056615.1";
chr6	HAVANA	transcript	115218853	115229166	0	-	.	gene_id "ENSMUSG00000030317.9"; transcript_id "ENSMUST00000032462.9"; gene_type "protein_coding"; gene_name "Timp4"; transcript_type "protein_coding"; transcript_name "Timp4-201"; level 2; protein_id "ENSMUSP00000032462.7"; transcript_support_level "1"; mgi_id "MGI:109125"; tag "basic"; tag "Ensembl_canonical"; tag "GENCODE_Primary"; tag "appris_principal_1"; tag "CCDS"; ccdsid "CCDS20438.1"; havana_gene "OTTMUSG00000056615.1"; havana_transcript "OTTMUST00000139773.1";
chr6	HAVANA	stop_codon	115223247	115223249	0	-	0	gene_id "ENSMUSG00000030317.9"; transcript_id "ENSMUST00000032462.9"; gene_type "protein_coding"; gene_name "Timp4"; transcript_type "protein_coding"; transcript_name "Timp4-201"; exon_number 5; exon_id "ENSMUSE00000197378.9"; level 2; protein_id "ENSMUSP00000032462.7"; transcript_support_level "1"; mgi_id "MGI:109125"; tag "basic"; tag "Ensembl_canonical"; tag "GENCODE_Primary"; tag "appris_principal_1"; tag "CCDS"; ccdsid "CCDS20438.1"; havana_gene "OTTMUSG00000056615.1"; havana_transcript "OTTMUST00000139773.1";
chr6	HAVANA	CDS	115223250	115223444	0	-	0	gene_id "ENSMUSG00000030317.9"; transcript_id "ENSMUST00000032462.9"; gene_type "protein_coding"; gene_name "Timp4"; transcript_type "protein_coding"; transcript_name "Timp4-201"; exon_number 5; exon_id "ENSMUSE00000197378.9"; level 2; protein_id "ENSMUSP00000032462.7"; transcript_support_level "1"; mgi_id "MGI:109125"; tag "basic"; tag "Ensembl_canonical"; tag "GENCODE_Primary"; tag "appris_principal_1"; tag "CCDS"; ccdsid "CCDS20438.1"; havana_gene "OTTMUSG00000056615.1"; havana_transcript "OTTMUST00000139773.1";
chr6	HAVANA	UTR	115223793	115224142	0	-	.	gene_id "ENSMUSG00000030317.9"; transcript_id "ENSMUST00000205131.2"; gene_type "protein_coding"; gene_name "Timp4"; transcript_type "protein_coding"; transcript_name "Timp4-202"; exon_number 4; exon_id "ENSMUSE00001368278.2"; level 2; protein_id "ENSMUSP00000144785.2"; transcript_support_level "1"; mgi_id "MGI:109125"; tag "basic"; havana_gene "OTTMUSG00000056615.1"; havana_transcript "OTTMUST00000139800.1";
chr6	HAVANA	exon	115223793	115224315	0	-	.	gene_id "ENSMUSG00000030317.9"; transcript_id "ENSMUST00000205131.2"; gene_type "protein_coding"; gene_name "Timp4"; transcript_type "protein_coding"; transcript_name "Timp4-202"; exon_number 4; exon_id "ENSMUSE00001368278.2"; level 2; protein_id "ENSMUSP00000144785.2"; transcript_support_level "1"; mgi_id "MGI:109125"; tag "basic"; havana_gene "OTTMUSG00000056615.1"; havana_transcript "OTTMUST00000139800.1";
chr6	HAVANA	transcript	115223793	115228809	0	-	.	gene_id "ENSMUSG00000030317.9"; transcript_id "ENSMUST00000205131.2"; gene_type "protein_coding"; gene_name "Timp4"; transcript_type "protein_coding"; transcript_name "Timp4-202"; level 2; protein_id "ENSMUSP00000144785.2"; transcript_support_level "1"; mgi_id "MGI:109125"; tag "basic"; havana_gene "OTTMUSG00000056615.1"; havana_transcript "OTTMUST00000139800.1";
chr6	HAVANA	stop_codon	115224140	115224142	0	-	0	gene_id "ENSMUSG00000030317.9"; transcript_id "ENSMUST00000205131.2"; gene_type "protein_coding"; gene_name "Timp4"; transcript_type "protein_coding"; transcript_name "Timp4-202"; exon_number 4; exon_id "ENSMUSE00001368278.2"; level 2; protein_id "ENSMUSP00000144785.2"; transcript_support_level "1"; mgi_id "MGI:109125"; tag "basic"; havana_gene "OTTMUSG00000056615.1"; havana_transcript "OTTMUST00000139800.1";
chr6	HAVANA	CDS	115224143	115224315	0	-	2	gene_id "ENSMUSG00000030317.9"; transcript_id "ENSMUST00000205131.2"; gene_type "protein_coding"; gene_name "Timp4"; transcript_type "protein_coding"; transcript_name "Timp4-202"; exon_number 4; exon_id "ENSMUSE00001368278.2"; level 2; protein_id "ENSMUSP00000144785.2"; transcript_support_level "1"; mgi_id "MGI:109125"; tag "basic"; havana_gene "OTTMUSG00000056615.1"; havana_transcript "OTTMUST00000139800.1";
chr6	HAVANA	exon	115224191	115224315	0	-	.	gene_id "ENSMUSG00000030317.9"; transcript_id "ENSMUST00000032462.9"; gene_type "protein_coding"; gene_name "Timp4"; transcript_type "protein_coding"; transcript_name "Timp4-201"; exon_number 4; exon_id "ENSMUSE00000197379.4"; level 2; protein_id "ENSMUSP00000032462.7"; transcript_support_level "1"; mgi_id "MGI:109125"; tag "basic"; tag "Ensembl_canonical"; tag "GENCODE_Primary"; tag "appris_principal_1"; tag "CCDS"; ccdsid "CCDS20438.1"; havana_gene "OTTMUSG00000056615.1"; havana_transcript "OTTMUST00000139773.1";
chr6	HAVANA	CDS	115224191	115224315	0	-	2	gene_id "ENSMUSG00000030317.9"; transcript_id "ENSMUST00000032462.9"; gene_type "protein_coding"; gene_name "Timp4"; transcript_type "protein_coding"; transcript_name "Timp4-201"; exon_number 4; exon_id "ENSMUSE00000197379.4"; level 2; protein_id "ENSMUSP00000032462.7"; transcript_support_level "1"; mgi_id "MGI:109125"; tag "basic"; tag "Ensembl_canonical"; tag "GENCODE_Primary"; tag "appris_principal_1"; tag "CCDS"; ccdsid "CCDS20438.1"; havana_gene "OTTMUSG00000056615.1"; havana_transcript "OTTMUST00000139773.1";
chr6	ENSEMBL_gcm37	exon	115224191	115224315	1.18335319607895	-	.	gene_id "ENSMUSG00000030317.9"; transcript_id "ENSMUSG00000030317.9_tx_2"; exon_id "chr6_115224191_115224315_-"; exonnum "4"; txlen "778";
chr6	HAVANA	exon	115226790	115226904	0	-	.	gene_id "ENSMUSG00000030317.9"; transcript_id "ENSMUST00000032462.9"; gene_type "protein_coding"; gene_name "Timp4"; transcript_type "protein_coding"; transcript_name "Timp4-201"; exon_number 3; exon_id "ENSMUSE00000197380.4"; level 2; protein_id "ENSMUSP00000032462.7"; transcript_support_level "1"; mgi_id "MGI:109125"; tag "basic"; tag "Ensembl_canonical"; tag "GENCODE_Primary"; tag "appris_principal_1"; tag "CCDS"; ccdsid "CCDS20438.1"; havana_gene "OTTMUSG00000056615.1"; havana_transcript "OTTMUST00000139773.1";
chr6	HAVANA	CDS	115226790	115226904	0	-	0	gene_id "ENSMUSG00000030317.9"; transcript_id "ENSMUST00000032462.9"; gene_type "protein_coding"; gene_name "Timp4"; transcript_type "protein_coding"; transcript_name "Timp4-201"; exon_number 3; exon_id "ENSMUSE00000197380.4"; level 2; protein_id "ENSMUSP00000032462.7"; transcript_support_level "1"; mgi_id "MGI:109125"; tag "basic"; tag "Ensembl_canonical"; tag "GENCODE_Primary"; tag "appris_principal_1"; tag "CCDS"; ccdsid "CCDS20438.1"; havana_gene "OTTMUSG00000056615.1"; havana_transcript "OTTMUST00000139773.1";
chr6	HAVANA	exon	115226790	115226904	0	-	.	gene_id "ENSMUSG00000030317.9"; transcript_id "ENSMUST00000205131.2"; gene_type "protein_coding"; gene_name "Timp4"; transcript_type "protein_coding"; transcript_name "Timp4-202"; exon_number 3; exon_id "ENSMUSE00000197380.4"; level 2; protein_id "ENSMUSP00000144785.2"; transcript_support_level "1"; mgi_id "MGI:109125"; tag "basic"; havana_gene "OTTMUSG00000056615.1"; havana_transcript "OTTMUST00000139800.1";
chr6	HAVANA	CDS	115226790	115226904	0	-	0	gene_id "ENSMUSG00000030317.9"; transcript_id "ENSMUST00000205131.2"; gene_type "protein_coding"; gene_name "Timp4"; transcript_type "protein_coding"; transcript_name "Timp4-202"; exon_number 3; exon_id "ENSMUSE00000197380.4"; level 2; protein_id "ENSMUSP00000144785.2"; transcript_support_level "1"; mgi_id "MGI:109125"; tag "basic"; havana_gene "OTTMUSG00000056615.1"; havana_transcript "OTTMUST00000139800.1";
chr6	ENSEMBL_gcm37	exon	115226790	115226904	1.18335319607895	-	.	gene_id "ENSMUSG00000030317.9"; transcript_id "ENSMUSG00000030317.9_tx_2"; exon_id "chr6_115226790_115226904_-"; exonnum "3"; txlen "778";
chr6	HAVANA	exon	115227341	115227438	0	-	.	gene_id "ENSMUSG00000030317.9"; transcript_id "ENSMUST00000032462.9"; gene_type "protein_coding"; gene_name "Timp4"; transcript_type "protein_coding"; transcript_name "Timp4-201"; exon_number 2; exon_id "ENSMUSE00000197377.4"; level 2; protein_id "ENSMUSP00000032462.7"; transcript_support_level "1"; mgi_id "MGI:109125"; tag "basic"; tag "Ensembl_canonical"; tag "GENCODE_Primary"; tag "appris_principal_1"; tag "CCDS"; ccdsid "CCDS20438.1"; havana_gene "OTTMUSG00000056615.1"; havana_transcript "OTTMUST00000139773.1";
chr6	HAVANA	CDS	115227341	115227438	0	-	2	gene_id "ENSMUSG00000030317.9"; transcript_id "ENSMUST00000032462.9"; gene_type "protein_coding"; gene_name "Timp4"; transcript_type "protein_coding"; transcript_name "Timp4-201"; exon_number 2; exon_id "ENSMUSE00000197377.4"; level 2; protein_id "ENSMUSP00000032462.7"; transcript_support_level "1"; mgi_id "MGI:109125"; tag "basic"; tag "Ensembl_canonical"; tag "GENCODE_Primary"; tag "appris_principal_1"; tag "CCDS"; ccdsid "CCDS20438.1"; havana_gene "OTTMUSG00000056615.1"; havana_transcript "OTTMUST00000139773.1";
chr6	HAVANA	exon	115227341	115227438	0	-	.	gene_id "ENSMUSG00000030317.9"; transcript_id "ENSMUST00000205131.2"; gene_type "protein_coding"; gene_name "Timp4"; transcript_type "protein_coding"; transcript_name "Timp4-202"; exon_number 2; exon_id "ENSMUSE00000197377.4"; level 2; protein_id "ENSMUSP00000144785.2"; transcript_support_level "1"; mgi_id "MGI:109125"; tag "basic"; havana_gene "OTTMUSG00000056615.1"; havana_transcript "OTTMUST00000139800.1";
chr6	HAVANA	CDS	115227341	115227438	0	-	2	gene_id "ENSMUSG00000030317.9"; transcript_id "ENSMUST00000205131.2"; gene_type "protein_coding"; gene_name "Timp4"; transcript_type "protein_coding"; transcript_name "Timp4-202"; exon_number 2; exon_id "ENSMUSE00000197377.4"; level 2; protein_id "ENSMUSP00000144785.2"; transcript_support_level "1"; mgi_id "MGI:109125"; tag "basic"; havana_gene "OTTMUSG00000056615.1"; havana_transcript "OTTMUST00000139800.1";
chr6	ENSEMBL_gcm37	exon	115227341	115227438	1.18335319607895	-	.	gene_id "ENSMUSG00000030317.9"; transcript_id "ENSMUSG00000030317.9_tx_2"; exon_id "chr6_115227341_115227438_-"; exonnum "2"; txlen "778";
chr6	HAVANA	CDS	115228601	115228739	0	-	0	gene_id "ENSMUSG00000030317.9"; transcript_id "ENSMUST00000032462.9"; gene_type "protein_coding"; gene_name "Timp4"; transcript_type "protein_coding"; transcript_name "Timp4-201"; exon_number 1; exon_id "ENSMUSE00001368299.2"; level 2; protein_id "ENSMUSP00000032462.7"; transcript_support_level "1"; mgi_id "MGI:109125"; tag "basic"; tag "Ensembl_canonical"; tag "GENCODE_Primary"; tag "appris_principal_1"; tag "CCDS"; ccdsid "CCDS20438.1"; havana_gene "OTTMUSG00000056615.1"; havana_transcript "OTTMUST00000139773.1";
chr6	HAVANA	CDS	115228601	115228739	0	-	0	gene_id "ENSMUSG00000030317.9"; transcript_id "ENSMUST00000205131.2"; gene_type "protein_coding"; gene_name "Timp4"; transcript_type "protein_coding"; transcript_name "Timp4-202"; exon_number 1; exon_id "ENSMUSE00000197381.9"; level 2; protein_id "ENSMUSP00000144785.2"; transcript_support_level "1"; mgi_id "MGI:109125"; tag "basic"; havana_gene "OTTMUSG00000056615.1"; havana_transcript "OTTMUST00000139800.1";
chr6	HAVANA	exon	115228601	115228809	0	-	.	gene_id "ENSMUSG00000030317.9"; transcript_id "ENSMUST00000205131.2"; gene_type "protein_coding"; gene_name "Timp4"; transcript_type "protein_coding"; transcript_name "Timp4-202"; exon_number 1; exon_id "ENSMUSE00000197381.9"; level 2; protein_id "ENSMUSP00000144785.2"; transcript_support_level "1"; mgi_id "MGI:109125"; tag "basic"; havana_gene "OTTMUSG00000056615.1"; havana_transcript "OTTMUST00000139800.1";
chr6	ENSEMBL_gcm37	exon	115228601	115228809	1.18335319607895	-	.	gene_id "ENSMUSG00000030317.9"; transcript_id "ENSMUSG00000030317.9_tx_2"; exon_id "chr6_115228601_115228809_-"; exonnum "1"; txlen "778";
chr6	HAVANA	exon	115228601	115229166	0	-	.	gene_id "ENSMUSG00000030317.9"; transcript_id "ENSMUST00000032462.9"; gene_type "protein_coding"; gene_name "Timp4"; transcript_type "protein_coding"; transcript_name "Timp4-201"; exon_number 1; exon_id "ENSMUSE00001368299.2"; level 2; protein_id "ENSMUSP00000032462.7"; transcript_support_level "1"; mgi_id "MGI:109125"; tag "basic"; tag "Ensembl_canonical"; tag "GENCODE_Primary"; tag "appris_principal_1"; tag "CCDS"; ccdsid "CCDS20438.1"; havana_gene "OTTMUSG00000056615.1"; havana_transcript "OTTMUST00000139773.1";
chr6	HAVANA	start_codon	115228737	115228739	0	-	0	gene_id "ENSMUSG00000030317.9"; transcript_id "ENSMUST00000032462.9"; gene_type "protein_coding"; gene_name "Timp4"; transcript_type "protein_coding"; transcript_name "Timp4-201"; exon_number 1; exon_id "ENSMUSE00001368299.2"; level 2; protein_id "ENSMUSP00000032462.7"; transcript_support_level "1"; mgi_id "MGI:109125"; tag "basic"; tag "Ensembl_canonical"; tag "GENCODE_Primary"; tag "appris_principal_1"; tag "CCDS"; ccdsid "CCDS20438.1"; havana_gene "OTTMUSG00000056615.1"; havana_transcript "OTTMUST00000139773.1";
chr6	HAVANA	start_codon	115228737	115228739	0	-	0	gene_id "ENSMUSG00000030317.9"; transcript_id "ENSMUST00000205131.2"; gene_type "protein_coding"; gene_name "Timp4"; transcript_type "protein_coding"; transcript_name "Timp4-202"; exon_number 1; exon_id "ENSMUSE00000197381.9"; level 2; protein_id "ENSMUSP00000144785.2"; transcript_support_level "1"; mgi_id "MGI:109125"; tag "basic"; havana_gene "OTTMUSG00000056615.1"; havana_transcript "OTTMUST00000139800.1";
chr6	HAVANA	UTR	115228740	115228809	0	-	.	gene_id "ENSMUSG00000030317.9"; transcript_id "ENSMUST00000205131.2"; gene_type "protein_coding"; gene_name "Timp4"; transcript_type "protein_coding"; transcript_name "Timp4-202"; exon_number 1; exon_id "ENSMUSE00000197381.9"; level 2; protein_id "ENSMUSP00000144785.2"; transcript_support_level "1"; mgi_id "MGI:109125"; tag "basic"; havana_gene "OTTMUSG00000056615.1"; havana_transcript "OTTMUST00000139800.1";
chr6	HAVANA	UTR	115228740	115229166	0	-	.	gene_id "ENSMUSG00000030317.9"; transcript_id "ENSMUST00000032462.9"; gene_type "protein_coding"; gene_name "Timp4"; transcript_type "protein_coding"; transcript_name "Timp4-201"; exon_number 1; exon_id "ENSMUSE00001368299.2"; level 2; protein_id "ENSMUSP00000032462.7"; transcript_support_level "1"; mgi_id "MGI:109125"; tag "basic"; tag "Ensembl_canonical"; tag "GENCODE_Primary"; tag "appris_principal_1"; tag "CCDS"; ccdsid "CCDS20438.1"; havana_gene "OTTMUSG00000056615.1"; havana_transcript "OTTMUST00000139773.1";
chr6	sragcm37_es	exon	115256235	115256811	0.285898309436706	-	.	gene_id "ENSMUSG00000120571.2"; transcript_id "ENSMUSG00000120571.2_tx_4"; exon_id "chr6_115256235_115256811_-"; exonnum "2"; txlen "650";
chr6	sragcm37_ss	exon	115258024	115258096	0.285898309436706	-	.	gene_id "ENSMUSG00000120571.2"; transcript_id "ENSMUSG00000120571.2_tx_4"; exon_id "chr6_115258024_115258096_-"; exonnum "1"; txlen "650";
chr6	sragcm37_es	exon	115263285	115264592	0.619949495814121	-	.	gene_id "ENSMUSG00000120571.2"; transcript_id "ENSMUSG00000120571.2_tx_3"; exon_id "chr6_115263285_115264592_-"; exonnum "3"; txlen "1570";
chr6	HAVANA	exon	115283186	115283417	0	-	.	gene_id "ENSMUSG00000120571.2"; transcript_id "ENSMUST00000375324.1"; gene_type "lncRNA"; gene_name "Gm56932"; transcript_type "lncRNA"; transcript_name "Gm56932-205"; exon_number 3; exon_id "ENSMUSE00001738453.1"; level 2; mgi_id "MGI:7337777"; tag "TAGENE";
chr6	HAVANA	exon	115283186	115283417	0	-	.	gene_id "ENSMUSG00000120571.2"; transcript_id "ENSMUST00000375323.1"; gene_type "lncRNA"; gene_name "Gm56932"; transcript_type "lncRNA"; transcript_name "Gm56932-204"; exon_number 3; exon_id "ENSMUSE00001738453.1"; level 2; mgi_id "MGI:7337777"; tag "basic"; tag "TAGENE";
chr6	HAVANA	exon	115283186	115283417	0	-	.	gene_id "ENSMUSG00000120571.2"; transcript_id "ENSMUST00000375321.1"; gene_type "lncRNA"; gene_name "Gm56932"; transcript_type "lncRNA"; transcript_name "Gm56932-202"; exon_number 3; exon_id "ENSMUSE00001738453.1"; level 2; mgi_id "MGI:7337777"; tag "Ensembl_canonical"; tag "GENCODE_Primary"; tag "TAGENE";
chr6	HAVANA	transcript	115283186	115290008	0	-	.	gene_id "ENSMUSG00000120571.2"; transcript_id "ENSMUST00000375324.1"; gene_type "lncRNA"; gene_name "Gm56932"; transcript_type "lncRNA"; transcript_name "Gm56932-205"; level 2; mgi_id "MGI:7337777"; tag "TAGENE";
chr6	HAVANA	transcript	115283186	115290016	0	-	.	gene_id "ENSMUSG00000120571.2"; transcript_id "ENSMUST00000375323.1"; gene_type "lncRNA"; gene_name "Gm56932"; transcript_type "lncRNA"; transcript_name "Gm56932-204"; level 2; mgi_id "MGI:7337777"; tag "basic"; tag "TAGENE";
chr6	HAVANA	gene	115283186	115294101	0	-	.	gene_id "ENSMUSG00000120571.2"; gene_type "lncRNA"; gene_name "Gm56932"; level 2; mgi_id "MGI:7337777";
chr6	HAVANA	transcript	115283186	115294101	0	-	.	gene_id "ENSMUSG00000120571.2"; transcript_id "ENSMUST00000375321.1"; gene_type "lncRNA"; gene_name "Gm56932"; transcript_type "lncRNA"; transcript_name "Gm56932-202"; level 2; mgi_id "MGI:7337777"; tag "Ensembl_canonical"; tag "GENCODE_Primary"; tag "TAGENE";
chr6	HAVANA	exon	115283194	115283417	0	-	.	gene_id "ENSMUSG00000120571.2"; transcript_id "ENSMUST00000375325.1"; gene_type "lncRNA"; gene_name "Gm56932"; transcript_type "lncRNA"; transcript_name "Gm56932-206"; exon_number 3; exon_id "ENSMUSE00001738449.1"; level 2; mgi_id "MGI:7337777"; tag "basic"; tag "TAGENE";
chr6	HAVANA	transcript	115283194	115289987	0	-	.	gene_id "ENSMUSG00000120571.2"; transcript_id "ENSMUST00000375325.1"; gene_type "lncRNA"; gene_name "Gm56932"; transcript_type "lncRNA"; transcript_name "Gm56932-206"; level 2; mgi_id "MGI:7337777"; tag "basic"; tag "TAGENE";
chr6	HAVANA	exon	115283195	115283417	0	-	.	gene_id "ENSMUSG00000120571.2"; transcript_id "ENSMUST00000375322.1"; gene_type "lncRNA"; gene_name "Gm56932"; transcript_type "lncRNA"; transcript_name "Gm56932-203"; exon_number 3; exon_id "ENSMUSE00001738450.1"; level 2; mgi_id "MGI:7337777"; tag "basic"; tag "TAGENE";
chr6	HAVANA	transcript	115283195	115290570	0	-	.	gene_id "ENSMUSG00000120571.2"; transcript_id "ENSMUST00000375322.1"; gene_type "lncRNA"; gene_name "Gm56932"; transcript_type "lncRNA"; transcript_name "Gm56932-203"; level 2; mgi_id "MGI:7337777"; tag "basic"; tag "TAGENE";
chr6	HAVANA	exon	115283199	115283417	0	-	.	gene_id "ENSMUSG00000120571.2"; transcript_id "ENSMUST00000375326.1"; gene_type "lncRNA"; gene_name "Gm56932"; transcript_type "lncRNA"; transcript_name "Gm56932-207"; exon_number 2; exon_id "ENSMUSE00001738447.1"; level 2; mgi_id "MGI:7337777"; tag "basic"; tag "TAGENE";
chr6	HAVANA	transcript	115283199	115289958	0	-	.	gene_id "ENSMUSG00000120571.2"; transcript_id "ENSMUST00000375326.1"; gene_type "lncRNA"; gene_name "Gm56932"; transcript_type "lncRNA"; transcript_name "Gm56932-207"; level 2; mgi_id "MGI:7337777"; tag "basic"; tag "TAGENE";
chr6	HAVANA	exon	115287205	115287265	0	-	.	gene_id "ENSMUSG00000120571.2"; transcript_id "ENSMUST00000375328.1"; gene_type "lncRNA"; gene_name "Gm56932"; transcript_type "lncRNA"; transcript_name "Gm56932-209"; exon_number 3; exon_id "ENSMUSE00001738454.1"; level 2; mgi_id "MGI:7337777"; tag "TAGENE";
chr6	HAVANA	transcript	115287205	115289980	0	-	.	gene_id "ENSMUSG00000120571.2"; transcript_id "ENSMUST00000375328.1"; gene_type "lncRNA"; gene_name "Gm56932"; transcript_type "lncRNA"; transcript_name "Gm56932-209"; level 2; mgi_id "MGI:7337777"; tag "TAGENE";
chr6	HAVANA	exon	115288663	115289130	0	-	.	gene_id "ENSMUSG00000120571.2"; transcript_id "ENSMUST00000375327.1"; gene_type "lncRNA"; gene_name "Gm56932"; transcript_type "lncRNA"; transcript_name "Gm56932-208"; exon_number 2; exon_id "ENSMUSE00001738468.1"; level 2; mgi_id "MGI:7337777"; tag "TAGENE";
chr6	HAVANA	transcript	115288663	115294044	0	-	.	gene_id "ENSMUSG00000120571.2"; transcript_id "ENSMUST00000375327.1"; gene_type "lncRNA"; gene_name "Gm56932"; transcript_type "lncRNA"; transcript_name "Gm56932-208"; level 2; mgi_id "MGI:7337777"; tag "TAGENE";
chr6	HAVANA	exon	115288860	115289142	0	-	.	gene_id "ENSMUSG00000120571.2"; transcript_id "ENSMUST00000375330.1"; gene_type "lncRNA"; gene_name "Gm56932"; transcript_type "lncRNA"; transcript_name "Gm56932-211"; exon_number 2; exon_id "ENSMUSE00001738469.1"; level 2; mgi_id "MGI:7337777"; tag "TAGENE";
chr6	HAVANA	transcript	115288860	115289987	0	-	.	gene_id "ENSMUSG00000120571.2"; transcript_id "ENSMUST00000375330.1"; gene_type "lncRNA"; gene_name "Gm56932"; transcript_type "lncRNA"; transcript_name "Gm56932-211"; level 2; mgi_id "MGI:7337777"; tag "TAGENE";
chr6	HAVANA	exon	115288873	115289130	0	-	.	gene_id "ENSMUSG00000120571.2"; transcript_id "ENSMUST00000375331.1"; gene_type "lncRNA"; gene_name "Gm56932"; transcript_type "lncRNA"; transcript_name "Gm56932-212"; exon_number 2; exon_id "ENSMUSE00001738460.1"; level 2; mgi_id "MGI:7337777"; tag "basic"; tag "TAGENE";
chr6	HAVANA	transcript	115288873	115289991	0	-	.	gene_id "ENSMUSG00000120571.2"; transcript_id "ENSMUST00000375331.1"; gene_type "lncRNA"; gene_name "Gm56932"; transcript_type "lncRNA"; transcript_name "Gm56932-212"; level 2; mgi_id "MGI:7337777"; tag "basic"; tag "TAGENE";
chr6	HAVANA	exon	115289009	115289130	0	-	.	gene_id "ENSMUSG00000120571.2"; transcript_id "ENSMUST00000375324.1"; gene_type "lncRNA"; gene_name "Gm56932"; transcript_type "lncRNA"; transcript_name "Gm56932-205"; exon_number 2; exon_id "ENSMUSE00001738458.1"; level 2; mgi_id "MGI:7337777"; tag "TAGENE";
chr6	HAVANA	exon	115289009	115289130	0	-	.	gene_id "ENSMUSG00000120571.2"; transcript_id "ENSMUST00000375321.1"; gene_type "lncRNA"; gene_name "Gm56932"; transcript_type "lncRNA"; transcript_name "Gm56932-202"; exon_number 2; exon_id "ENSMUSE00001738458.1"; level 2; mgi_id "MGI:7337777"; tag "Ensembl_canonical"; tag "GENCODE_Primary"; tag "TAGENE";
chr6	HAVANA	exon	115289009	115289130	0	-	.	gene_id "ENSMUSG00000120571.2"; transcript_id "ENSMUST00000375322.1"; gene_type "lncRNA"; gene_name "Gm56932"; transcript_type "lncRNA"; transcript_name "Gm56932-203"; exon_number 2; exon_id "ENSMUSE00001738458.1"; level 2; mgi_id "MGI:7337777"; tag "basic"; tag "TAGENE";
chr6	ENSEMBL_gcm37	exon	115289009	115289130	0.619949495814121	-	.	gene_id "ENSMUSG00000120571.2"; transcript_id "ENSMUSG00000120571.2_tx_3"; exon_id "chr6_115289009_115289130_-"; exonnum "2"; txlen "1570";
chr6	HAVANA	exon	115289009	115289142	0	-	.	gene_id "ENSMUSG00000120571.2"; transcript_id "ENSMUST00000375323.1"; gene_type "lncRNA"; gene_name "Gm56932"; transcript_type "lncRNA"; transcript_name "Gm56932-204"; exon_number 2; exon_id "ENSMUSE00001738466.1"; level 2; mgi_id "MGI:7337777"; tag "basic"; tag "TAGENE";
chr6	HAVANA	exon	115289009	115289142	0	-	.	gene_id "ENSMUSG00000120571.2"; transcript_id "ENSMUST00000375328.1"; gene_type "lncRNA"; gene_name "Gm56932"; transcript_type "lncRNA"; transcript_name "Gm56932-209"; exon_number 2; exon_id "ENSMUSE00001738466.1"; level 2; mgi_id "MGI:7337777"; tag "TAGENE";
chr6	HAVANA	exon	115289009	115289958	0	-	.	gene_id "ENSMUSG00000120571.2"; transcript_id "ENSMUST00000375326.1"; gene_type "lncRNA"; gene_name "Gm56932"; transcript_type "lncRNA"; transcript_name "Gm56932-207"; exon_number 1; exon_id "ENSMUSE00001738464.1"; level 2; mgi_id "MGI:7337777"; tag "basic"; tag "TAGENE";
chr6	HAVANA	exon	115289022	115289142	0	-	.	gene_id "ENSMUSG00000120571.2"; transcript_id "ENSMUST00000375325.1"; gene_type "lncRNA"; gene_name "Gm56932"; transcript_type "lncRNA"; transcript_name "Gm56932-206"; exon_number 2; exon_id "ENSMUSE00001738455.1"; level 2; mgi_id "MGI:7337777"; tag "basic"; tag "TAGENE";
chr6	HAVANA	exon	115289322	115289980	0	-	.	gene_id "ENSMUSG00000120571.2"; transcript_id "ENSMUST00000375328.1"; gene_type "lncRNA"; gene_name "Gm56932"; transcript_type "lncRNA"; transcript_name "Gm56932-209"; exon_number 1; exon_id "ENSMUSE00001738457.1"; level 2; mgi_id "MGI:7337777"; tag "TAGENE";
chr6	HAVANA	exon	115289322	115289987	0	-	.	gene_id "ENSMUSG00000120571.2"; transcript_id "ENSMUST00000375325.1"; gene_type "lncRNA"; gene_name "Gm56932"; transcript_type "lncRNA"; transcript_name "Gm56932-206"; exon_number 1; exon_id "ENSMUSE00001738448.1"; level 2; mgi_id "MGI:7337777"; tag "basic"; tag "TAGENE";
chr6	HAVANA	exon	115289322	115289987	0	-	.	gene_id "ENSMUSG00000120571.2"; transcript_id "ENSMUST00000375330.1"; gene_type "lncRNA"; gene_name "Gm56932"; transcript_type "lncRNA"; transcript_name "Gm56932-211"; exon_number 1; exon_id "ENSMUSE00001738448.1"; level 2; mgi_id "MGI:7337777"; tag "TAGENE";
chr6	HAVANA	exon	115289322	115289991	0	-	.	gene_id "ENSMUSG00000120571.2"; transcript_id "ENSMUST00000375331.1"; gene_type "lncRNA"; gene_name "Gm56932"; transcript_type "lncRNA"; transcript_name "Gm56932-212"; exon_number 1; exon_id "ENSMUSE00001738459.1"; level 2; mgi_id "MGI:7337777"; tag "basic"; tag "TAGENE";
chr6	HAVANA	exon	115289322	115290008	0	-	.	gene_id "ENSMUSG00000120571.2"; transcript_id "ENSMUST00000375324.1"; gene_type "lncRNA"; gene_name "Gm56932"; transcript_type "lncRNA"; transcript_name "Gm56932-205"; exon_number 1; exon_id "ENSMUSE00001738465.1"; level 2; mgi_id "MGI:7337777"; tag "TAGENE";
chr6	HAVANA	exon	115289322	115290016	0	-	.	gene_id "ENSMUSG00000120571.2"; transcript_id "ENSMUST00000375323.1"; gene_type "lncRNA"; gene_name "Gm56932"; transcript_type "lncRNA"; transcript_name "Gm56932-204"; exon_number 1; exon_id "ENSMUSE00001738451.1"; level 2; mgi_id "MGI:7337777"; tag "basic"; tag "TAGENE";
chr6	HAVANA	exon	115290487	115290570	0	-	.	gene_id "ENSMUSG00000120571.2"; transcript_id "ENSMUST00000375322.1"; gene_type "lncRNA"; gene_name "Gm56932"; transcript_type "lncRNA"; transcript_name "Gm56932-203"; exon_number 1; exon_id "ENSMUSE00001738463.1"; level 2; mgi_id "MGI:7337777"; tag "basic"; tag "TAGENE";
chr6	HAVANA	exon	115291999	115292157	0	-	.	gene_id "ENSMUSG00000120571.2"; transcript_id "ENSMUST00000375329.1"; gene_type "lncRNA"; gene_name "Gm56932"; transcript_type "lncRNA"; transcript_name "Gm56932-210"; exon_number 2; exon_id "ENSMUSE00001738456.1"; level 2; mgi_id "MGI:7337777"; tag "TAGENE";
chr6	HAVANA	transcript	115291999	115294081	0	-	.	gene_id "ENSMUSG00000120571.2"; transcript_id "ENSMUST00000375329.1"; gene_type "lncRNA"; gene_name "Gm56932"; transcript_type "lncRNA"; transcript_name "Gm56932-210"; level 2; mgi_id "MGI:7337777"; tag "TAGENE";
chr6	HAVANA	transcript	115293466	115294088	0	-	.	gene_id "ENSMUSG00000120571.2"; transcript_id "ENSMUST00000244253.2"; gene_type "lncRNA"; gene_name "Gm56932"; transcript_type "lncRNA"; transcript_name "Gm56932-201"; level 2; mgi_id "MGI:7337777"; tag "TAGENE";
chr6	HAVANA	exon	115293466	115294088	0	-	.	gene_id "ENSMUSG00000120571.2"; transcript_id "ENSMUST00000244253.2"; gene_type "lncRNA"; gene_name "Gm56932"; transcript_type "lncRNA"; transcript_name "Gm56932-201"; exon_number 1; exon_id "ENSMUSE00001738467.1"; level 2; mgi_id "MGI:7337777"; tag "TAGENE";
chr6	HAVANA	exon	115293942	115294044	0	-	.	gene_id "ENSMUSG00000120571.2"; transcript_id "ENSMUST00000375327.1"; gene_type "lncRNA"; gene_name "Gm56932"; transcript_type "lncRNA"; transcript_name "Gm56932-208"; exon_number 1; exon_id "ENSMUSE00001738452.1"; level 2; mgi_id "MGI:7337777"; tag "TAGENE";
chr6	HAVANA	exon	115293942	115294081	0	-	.	gene_id "ENSMUSG00000120571.2"; transcript_id "ENSMUST00000375329.1"; gene_type "lncRNA"; gene_name "Gm56932"; transcript_type "lncRNA"; transcript_name "Gm56932-210"; exon_number 1; exon_id "ENSMUSE00001738462.1"; level 2; mgi_id "MGI:7337777"; tag "TAGENE";
chr6	ENSEMBL_gcm37	exon	115293942	115294081	0.619949495814121	-	.	gene_id "ENSMUSG00000120571.2"; transcript_id "ENSMUSG00000120571.2_tx_3"; exon_id "chr6_115293942_115294081_-"; exonnum "1"; txlen "1570";
chr6	HAVANA	exon	115293942	115294101	0	-	.	gene_id "ENSMUSG00000120571.2"; transcript_id "ENSMUST00000375321.1"; gene_type "lncRNA"; gene_name "Gm56932"; transcript_type "lncRNA"; transcript_name "Gm56932-202"; exon_number 1; exon_id "ENSMUSE00001738461.1"; level 2; mgi_id "MGI:7337777"; tag "Ensembl_canonical"; tag "GENCODE_Primary"; tag "TAGENE";
chr6	HAVANA	exon	115298015	115298819	0	-	.	gene_id "ENSMUSG00000129770.1"; transcript_id "ENSMUST00000295617.1"; gene_type "lncRNA"; gene_name "ENSMUSG00000129770"; transcript_type "lncRNA"; transcript_name "ENSMUST00000295617"; exon_number 2; exon_id "ENSMUSE00001585140.1"; level 2; tag "basic"; tag "Ensembl_canonical"; tag "GENCODE_Primary"; tag "TAGENE";
chr6	HAVANA	gene	115298015	115299808	0	-	.	gene_id "ENSMUSG00000129770.1"; gene_type "lncRNA"; gene_name "ENSMUSG00000129770"; level 2;
chr6	HAVANA	transcript	115298015	115299808	0	-	.	gene_id "ENSMUSG00000129770.1"; transcript_id "ENSMUST00000295617.1"; gene_type "lncRNA"; gene_name "ENSMUSG00000129770"; transcript_type "lncRNA"; transcript_name "ENSMUST00000295617"; level 2; tag "basic"; tag "Ensembl_canonical"; tag "GENCODE_Primary"; tag "TAGENE";
chr6	HAVANA	exon	115298020	115298357	0	-	.	gene_id "ENSMUSG00000129770.1"; transcript_id "ENSMUST00000295618.1"; gene_type "lncRNA"; gene_name "ENSMUSG00000129770"; transcript_type "lncRNA"; transcript_name "ENSMUST00000295618"; exon_number 2; exon_id "ENSMUSE00001585141.1"; level 2; tag "TAGENE";
chr6	ENSEMBL_gcm37	exon	115298020	115298357	0.221342481589322	-	.	gene_id "ENSMUSG00000129770.1"; transcript_id "ENSMUSG00000129770.1_tx_1"; exon_id "chr6_115298020_115298357_-"; exonnum "4"; txlen "948";
chr6	ENSEMBL_gcm37	exon	115298020	115298357	0.13544818479679	-	.	gene_id "ENSMUSG00000129770.1"; transcript_id "ENSMUSG00000129770.1_tx_2"; exon_id "chr6_115298020_115298357_-"; exonnum "4"; txlen "776";
chr6	HAVANA	transcript	115298020	115298744	0	-	.	gene_id "ENSMUSG00000129770.1"; transcript_id "ENSMUST00000295618.1"; gene_type "lncRNA"; gene_name "ENSMUSG00000129770"; transcript_type "lncRNA"; transcript_name "ENSMUST00000295618"; level 2; tag "TAGENE";
chr6	HAVANA	exon	115298542	115298744	0	-	.	gene_id "ENSMUSG00000129770.1"; transcript_id "ENSMUST00000295618.1"; gene_type "lncRNA"; gene_name "ENSMUSG00000129770"; transcript_type "lncRNA"; transcript_name "ENSMUST00000295618"; exon_number 1; exon_id "ENSMUSE00001585143.1"; level 2; tag "TAGENE";
chr6	sragcm37_mid	exon	115298542	115298819	0.221342481589322	-	.	gene_id "ENSMUSG00000129770.1"; transcript_id "ENSMUSG00000129770.1_tx_1"; exon_id "chr6_115298542_115298819_-"; exonnum "3"; txlen "948";
chr6	sragcm37_mid	exon	115298542	115298819	0.13544818479679	-	.	gene_id "ENSMUSG00000129770.1"; transcript_id "ENSMUSG00000129770.1_tx_2"; exon_id "chr6_115298542_115298819_-"; exonnum "3"; txlen "776";
chr6	sragcm37_mid	exon	115299559	115299637	0.221342481589322	-	.	gene_id "ENSMUSG00000129770.1"; transcript_id "ENSMUSG00000129770.1_tx_1"; exon_id "chr6_115299559_115299637_-"; exonnum "2"; txlen "948";
chr6	sragcm37_mid	exon	115299559	115299637	0.13544818479679	-	.	gene_id "ENSMUSG00000129770.1"; transcript_id "ENSMUSG00000129770.1_tx_2"; exon_id "chr6_115299559_115299637_-"; exonnum "2"; txlen "776";
chr6	HAVANA	exon	115299559	115299808	0	-	.	gene_id "ENSMUSG00000129770.1"; transcript_id "ENSMUST00000295617.1"; gene_type "lncRNA"; gene_name "ENSMUSG00000129770"; transcript_type "lncRNA"; transcript_name "ENSMUST00000295617"; exon_number 1; exon_id "ENSMUSE00001585142.1"; level 2; tag "basic"; tag "Ensembl_canonical"; tag "GENCODE_Primary"; tag "TAGENE";
chr6	sragcm37_ss	exon	115299945	115300025	0.13544818479679	-	.	gene_id "ENSMUSG00000129770.1"; transcript_id "ENSMUSG00000129770.1_tx_2"; exon_id "chr6_115299945_115300025_-"; exonnum "1"; txlen "776";
chr6	sragcm37_ss	exon	115301973	115302225	0.221342481589322	-	.	gene_id "ENSMUSG00000129770.1"; transcript_id "ENSMUSG00000129770.1_tx_1"; exon_id "chr6_115301973_115302225_-"; exonnum "1"; txlen "948";
chr6	HAVANA	exon	115333057	115333170	0	-	.	gene_id "ENSMUSG00000134632.1"; transcript_id "ENSMUST00000325894.1"; gene_type "lncRNA"; gene_name "ENSMUSG00000134632"; transcript_type "lncRNA"; transcript_name "ENSMUST00000325894"; exon_number 3; exon_id "ENSMUSE00001642304.1"; level 2; tag "basic"; tag "Ensembl_canonical"; tag "GENCODE_Primary"; tag "TAGENE";
chr6	HAVANA	gene	115333057	115339188	0	-	.	gene_id "ENSMUSG00000134632.1"; gene_type "lncRNA"; gene_name "ENSMUSG00000134632"; level 2;
chr6	HAVANA	transcript	115333057	115339188	0	-	.	gene_id "ENSMUSG00000134632.1"; transcript_id "ENSMUST00000325894.1"; gene_type "lncRNA"; gene_name "ENSMUSG00000134632"; transcript_type "lncRNA"; transcript_name "ENSMUST00000325894"; level 2; tag "basic"; tag "Ensembl_canonical"; tag "GENCODE_Primary"; tag "TAGENE";
chr6	HAVANA	exon	115333254	115333305	0	-	.	gene_id "ENSMUSG00000134632.1"; transcript_id "ENSMUST00000325894.1"; gene_type "lncRNA"; gene_name "ENSMUSG00000134632"; transcript_type "lncRNA"; transcript_name "ENSMUST00000325894"; exon_number 2; exon_id "ENSMUSE00001642305.1"; level 2; tag "basic"; tag "Ensembl_canonical"; tag "GENCODE_Primary"; tag "TAGENE";
chr6	HAVANA	exon	115339063	115339188	0	-	.	gene_id "ENSMUSG00000134632.1"; transcript_id "ENSMUST00000325894.1"; gene_type "lncRNA"; gene_name "ENSMUSG00000134632"; transcript_type "lncRNA"; transcript_name "ENSMUST00000325894"; exon_number 1; exon_id "ENSMUSE00001642306.1"; level 2; tag "basic"; tag "Ensembl_canonical"; tag "GENCODE_Primary"; tag "TAGENE";
chr6	sragcm37_es	exon	115410029	115410252	0.0474916964441953	-	.	gene_id "ENSMUSG00000108141.2"; transcript_id "ENSMUSG00000108141.2_tx_10"; exon_id "chr6_115410029_115410252_-"; exonnum "7"; txlen "944";
chr6	sragcm37_es	exon	115410029	115410252	0.0474916964441953	-	.	gene_id "ENSMUSG00000108141.2"; transcript_id "ENSMUSG00000108141.2_tx_11"; exon_id "chr6_115410029_115410252_-"; exonnum "7"; txlen "957";
chr6	sragcm37_es	exon	115410029	115410252	0.0474916964441953	-	.	gene_id "ENSMUSG00000108141.2"; transcript_id "ENSMUSG00000108141.2_tx_12"; exon_id "chr6_115410029_115410252_-"; exonnum "5"; txlen "728";
chr6	sragcm37_es	exon	115410029	115410252	0.0474916964441953	-	.	gene_id "ENSMUSG00000108141.2"; transcript_id "ENSMUSG00000108141.2_tx_13"; exon_id "chr6_115410029_115410252_-"; exonnum "6"; txlen "854";
chr6	sragcm37_es	exon	115410029	115410252	0.0474916964441953	-	.	gene_id "ENSMUSG00000108141.2"; transcript_id "ENSMUSG00000108141.2_tx_9"; exon_id "chr6_115410029_115410252_-"; exonnum "8"; txlen "1047";
chr6	sragcm37_mid	exon	115420700	115420891	0.0474916964441953	-	.	gene_id "ENSMUSG00000108141.2"; transcript_id "ENSMUSG00000108141.2_tx_10"; exon_id "chr6_115420700_115420891_-"; exonnum "6"; txlen "944";
chr6	sragcm37_mid	exon	115420700	115420891	0.0474916964441953	-	.	gene_id "ENSMUSG00000108141.2"; transcript_id "ENSMUSG00000108141.2_tx_11"; exon_id "chr6_115420700_115420891_-"; exonnum "6"; txlen "957";
chr6	sragcm37_mid	exon	115420700	115420891	0.0474916964441953	-	.	gene_id "ENSMUSG00000108141.2"; transcript_id "ENSMUSG00000108141.2_tx_12"; exon_id "chr6_115420700_115420891_-"; exonnum "4"; txlen "728";
chr6	sragcm37_mid	exon	115420700	115420891	0.0474916964441953	-	.	gene_id "ENSMUSG00000108141.2"; transcript_id "ENSMUSG00000108141.2_tx_13"; exon_id "chr6_115420700_115420891_-"; exonnum "5"; txlen "854";
chr6	sragcm37_mid	exon	115420700	115420891	0.0171924028602751	-	.	gene_id "ENSMUSG00000108141.2"; transcript_id "ENSMUSG00000108141.2_tx_17"; exon_id "chr6_115420700_115420891_-"; exonnum "5"; txlen "594";
chr6	sragcm37_mid	exon	115420700	115420891	0.0171924028602751	-	.	gene_id "ENSMUSG00000108141.2"; transcript_id "ENSMUSG00000108141.2_tx_18"; exon_id "chr6_115420700_115420891_-"; exonnum "6"; txlen "697";
chr6	sragcm37_mid	exon	115420700	115420891	0.0474916964441953	-	.	gene_id "ENSMUSG00000108141.2"; transcript_id "ENSMUSG00000108141.2_tx_9"; exon_id "chr6_115420700_115420891_-"; exonnum "7"; txlen "1047";
chr6	HAVANA	exon	115428776	115428946	0	-	.	gene_id "ENSMUSG00000108141.2"; transcript_id "ENSMUST00000204889.2"; gene_type "lncRNA"; gene_name "Gm44079"; transcript_type "lncRNA"; transcript_name "Gm44079-201"; exon_number 6; exon_id "ENSMUSE00001368285.2"; level 2; transcript_support_level "5"; mgi_id "MGI:5690471"; tag "basic"; tag "Ensembl_canonical"; tag "GENCODE_Primary"; havana_gene "OTTMUSG00000056644.1"; havana_transcript "OTTMUST00000139818.1";
chr6	ENSEMBL_gcm37	exon	115428776	115428946	0.283507740422406	-	.	gene_id "ENSMUSG00000108141.2"; transcript_id "ENSMUSG00000108141.2_tx_1"; exon_id "chr6_115428776_115428946_-"; exonnum "7"; txlen "802";
chr6	ENSEMBL_gcm37	exon	115428776	115428946	0.0342844854038427	-	.	gene_id "ENSMUSG00000108141.2"; transcript_id "ENSMUSG00000108141.2_tx_14"; exon_id "chr6_115428776_115428946_-"; exonnum "6"; txlen "565";
chr6	ENSEMBL_gcm37	exon	115428776	115428946	0.0222655321089083	-	.	gene_id "ENSMUSG00000108141.2"; transcript_id "ENSMUSG00000108141.2_tx_15"; exon_id "chr6_115428776_115428946_-"; exonnum "6"; txlen "676";
chr6	ENSEMBL_gcm37	exon	115428776	115428946	0.0193414532178095	-	.	gene_id "ENSMUSG00000108141.2"; transcript_id "ENSMUSG00000108141.2_tx_16"; exon_id "chr6_115428776_115428946_-"; exonnum "5"; txlen "573";
chr6	ENSEMBL_gcm37	exon	115428776	115428946	0.185198089301274	-	.	gene_id "ENSMUSG00000108141.2"; transcript_id "ENSMUSG00000108141.2_tx_3"; exon_id "chr6_115428776_115428946_-"; exonnum "5"; txlen "609";
chr6	ENSEMBL_gcm37	exon	115428776	115428946	0.17363112390958	-	.	gene_id "ENSMUSG00000108141.2"; transcript_id "ENSMUSG00000108141.2_tx_4"; exon_id "chr6_115428776_115428946_-"; exonnum "6"; txlen "699";
chr6	ENSEMBL_gcm37	exon	115428776	115428946	0.107853317854	-	.	gene_id "ENSMUSG00000108141.2"; transcript_id "ENSMUSG00000108141.2_tx_5"; exon_id "chr6_115428776_115428946_-"; exonnum "7"; txlen "655";
chr6	ENSEMBL_gcm37	exon	115428776	115428946	0.0757729859567599	-	.	gene_id "ENSMUSG00000108141.2"; transcript_id "ENSMUSG00000108141.2_tx_6"; exon_id "chr6_115428776_115428946_-"; exonnum "6"; txlen "552";
chr6	ENSEMBL_gcm37	exon	115428776	115428946	0.056027339736252	-	.	gene_id "ENSMUSG00000108141.2"; transcript_id "ENSMUSG00000108141.2_tx_7"; exon_id "chr6_115428776_115428946_-"; exonnum "6"; txlen "712";
chr6	HAVANA	gene	115428776	115441951	0	-	.	gene_id "ENSMUSG00000108141.2"; gene_type "lncRNA"; gene_name "Gm44079"; level 2; mgi_id "MGI:5690471"; havana_gene "OTTMUSG00000056644.1";
chr6	HAVANA	transcript	115428776	115441951	0	-	.	gene_id "ENSMUSG00000108141.2"; transcript_id "ENSMUST00000204889.2"; gene_type "lncRNA"; gene_name "Gm44079"; transcript_type "lncRNA"; transcript_name "Gm44079-201"; level 2; transcript_support_level "5"; mgi_id "MGI:5690471"; tag "basic"; tag "Ensembl_canonical"; tag "GENCODE_Primary"; havana_gene "OTTMUSG00000056644.1"; havana_transcript "OTTMUST00000139818.1";
chr6	HAVANA	exon	115431138	115431217	0	-	.	gene_id "ENSMUSG00000108141.2"; transcript_id "ENSMUST00000204889.2"; gene_type "lncRNA"; gene_name "Gm44079"; transcript_type "lncRNA"; transcript_name "Gm44079-201"; exon_number 5; exon_id "ENSMUSE00001368224.2"; level 2; transcript_support_level "5"; mgi_id "MGI:5690471"; tag "basic"; tag "Ensembl_canonical"; tag "GENCODE_Primary"; havana_gene "OTTMUSG00000056644.1"; havana_transcript "OTTMUST00000139818.1";
chr6	ENSEMBL_gcm37	exon	115431138	115431217	0.283507740422406	-	.	gene_id "ENSMUSG00000108141.2"; transcript_id "ENSMUSG00000108141.2_tx_1"; exon_id "chr6_115431138_115431217_-"; exonnum "6"; txlen "802";
chr6	ENSEMBL_gcm37	exon	115431138	115431217	0.0474916964441953	-	.	gene_id "ENSMUSG00000108141.2"; transcript_id "ENSMUSG00000108141.2_tx_10"; exon_id "chr6_115431138_115431217_-"; exonnum "5"; txlen "944";
chr6	ENSEMBL_gcm37	exon	115431138	115431217	0.0474916964441953	-	.	gene_id "ENSMUSG00000108141.2"; transcript_id "ENSMUSG00000108141.2_tx_11"; exon_id "chr6_115431138_115431217_-"; exonnum "5"; txlen "957";
chr6	ENSEMBL_gcm37	exon	115431138	115431217	0.0474916964441953	-	.	gene_id "ENSMUSG00000108141.2"; transcript_id "ENSMUSG00000108141.2_tx_12"; exon_id "chr6_115431138_115431217_-"; exonnum "3"; txlen "728";
chr6	ENSEMBL_gcm37	exon	115431138	115431217	0.0474916964441953	-	.	gene_id "ENSMUSG00000108141.2"; transcript_id "ENSMUSG00000108141.2_tx_13"; exon_id "chr6_115431138_115431217_-"; exonnum "4"; txlen "854";
chr6	ENSEMBL_gcm37	exon	115431138	115431217	0.0342844854038427	-	.	gene_id "ENSMUSG00000108141.2"; transcript_id "ENSMUSG00000108141.2_tx_14"; exon_id "chr6_115431138_115431217_-"; exonnum "5"; txlen "565";
chr6	ENSEMBL_gcm37	exon	115431138	115431217	0.0222655321089083	-	.	gene_id "ENSMUSG00000108141.2"; transcript_id "ENSMUSG00000108141.2_tx_15"; exon_id "chr6_115431138_115431217_-"; exonnum "5"; txlen "676";
chr6	ENSEMBL_gcm37	exon	115431138	115431217	0.0193414532178095	-	.	gene_id "ENSMUSG00000108141.2"; transcript_id "ENSMUSG00000108141.2_tx_16"; exon_id "chr6_115431138_115431217_-"; exonnum "4"; txlen "573";
chr6	ENSEMBL_gcm37	exon	115431138	115431217	0.0171924028602751	-	.	gene_id "ENSMUSG00000108141.2"; transcript_id "ENSMUSG00000108141.2_tx_17"; exon_id "chr6_115431138_115431217_-"; exonnum "4"; txlen "594";
chr6	ENSEMBL_gcm37	exon	115431138	115431217	0.0171924028602751	-	.	gene_id "ENSMUSG00000108141.2"; transcript_id "ENSMUSG00000108141.2_tx_18"; exon_id "chr6_115431138_115431217_-"; exonnum "5"; txlen "697";
chr6	ENSEMBL_gcm37	exon	115431138	115431217	0.185198089301274	-	.	gene_id "ENSMUSG00000108141.2"; transcript_id "ENSMUSG00000108141.2_tx_3"; exon_id "chr6_115431138_115431217_-"; exonnum "4"; txlen "609";
chr6	ENSEMBL_gcm37	exon	115431138	115431217	0.17363112390958	-	.	gene_id "ENSMUSG00000108141.2"; transcript_id "ENSMUSG00000108141.2_tx_4"; exon_id "chr6_115431138_115431217_-"; exonnum "5"; txlen "699";
chr6	ENSEMBL_gcm37	exon	115431138	115431217	0.107853317854	-	.	gene_id "ENSMUSG00000108141.2"; transcript_id "ENSMUSG00000108141.2_tx_5"; exon_id "chr6_115431138_115431217_-"; exonnum "6"; txlen "655";
chr6	ENSEMBL_gcm37	exon	115431138	115431217	0.0757729859567599	-	.	gene_id "ENSMUSG00000108141.2"; transcript_id "ENSMUSG00000108141.2_tx_6"; exon_id "chr6_115431138_115431217_-"; exonnum "5"; txlen "552";
chr6	ENSEMBL_gcm37	exon	115431138	115431217	0.056027339736252	-	.	gene_id "ENSMUSG00000108141.2"; transcript_id "ENSMUSG00000108141.2_tx_7"; exon_id "chr6_115431138_115431217_-"; exonnum "5"; txlen "712";
chr6	ENSEMBL_gcm37	exon	115431138	115431217	0.0474916964441953	-	.	gene_id "ENSMUSG00000108141.2"; transcript_id "ENSMUSG00000108141.2_tx_9"; exon_id "chr6_115431138_115431217_-"; exonnum "6"; txlen "1047";
chr6	HAVANA	exon	115432049	115432106	0	-	.	gene_id "ENSMUSG00000108141.2"; transcript_id "ENSMUST00000204889.2"; gene_type "lncRNA"; gene_name "Gm44079"; transcript_type "lncRNA"; transcript_name "Gm44079-201"; exon_number 4; exon_id "ENSMUSE00001365379.2"; level 2; transcript_support_level "5"; mgi_id "MGI:5690471"; tag "basic"; tag "Ensembl_canonical"; tag "GENCODE_Primary"; havana_gene "OTTMUSG00000056644.1"; havana_transcript "OTTMUST00000139818.1";
chr6	ENSEMBL_gcm37	exon	115432049	115432106	0.283507740422406	-	.	gene_id "ENSMUSG00000108141.2"; transcript_id "ENSMUSG00000108141.2_tx_1"; exon_id "chr6_115432049_115432106_-"; exonnum "5"; txlen "802";
chr6	ENSEMBL_gcm37	exon	115432049	115432106	0.0474916964441953	-	.	gene_id "ENSMUSG00000108141.2"; transcript_id "ENSMUSG00000108141.2_tx_10"; exon_id "chr6_115432049_115432106_-"; exonnum "4"; txlen "944";
chr6	ENSEMBL_gcm37	exon	115432049	115432106	0.0474916964441953	-	.	gene_id "ENSMUSG00000108141.2"; transcript_id "ENSMUSG00000108141.2_tx_11"; exon_id "chr6_115432049_115432106_-"; exonnum "4"; txlen "957";
chr6	ENSEMBL_gcm37	exon	115432049	115432106	0.0474916964441953	-	.	gene_id "ENSMUSG00000108141.2"; transcript_id "ENSMUSG00000108141.2_tx_12"; exon_id "chr6_115432049_115432106_-"; exonnum "2"; txlen "728";
chr6	ENSEMBL_gcm37	exon	115432049	115432106	0.0474916964441953	-	.	gene_id "ENSMUSG00000108141.2"; transcript_id "ENSMUSG00000108141.2_tx_13"; exon_id "chr6_115432049_115432106_-"; exonnum "3"; txlen "854";
chr6	ENSEMBL_gcm37	exon	115432049	115432106	0.0342844854038427	-	.	gene_id "ENSMUSG00000108141.2"; transcript_id "ENSMUSG00000108141.2_tx_14"; exon_id "chr6_115432049_115432106_-"; exonnum "4"; txlen "565";
chr6	ENSEMBL_gcm37	exon	115432049	115432106	0.0222655321089083	-	.	gene_id "ENSMUSG00000108141.2"; transcript_id "ENSMUSG00000108141.2_tx_15"; exon_id "chr6_115432049_115432106_-"; exonnum "4"; txlen "676";
chr6	ENSEMBL_gcm37	exon	115432049	115432106	0.0193414532178095	-	.	gene_id "ENSMUSG00000108141.2"; transcript_id "ENSMUSG00000108141.2_tx_16"; exon_id "chr6_115432049_115432106_-"; exonnum "3"; txlen "573";
chr6	ENSEMBL_gcm37	exon	115432049	115432106	0.0171924028602751	-	.	gene_id "ENSMUSG00000108141.2"; transcript_id "ENSMUSG00000108141.2_tx_17"; exon_id "chr6_115432049_115432106_-"; exonnum "3"; txlen "594";
chr6	ENSEMBL_gcm37	exon	115432049	115432106	0.0171924028602751	-	.	gene_id "ENSMUSG00000108141.2"; transcript_id "ENSMUSG00000108141.2_tx_18"; exon_id "chr6_115432049_115432106_-"; exonnum "4"; txlen "697";
chr6	ENSEMBL_gcm37	exon	115432049	115432106	0.185198089301274	-	.	gene_id "ENSMUSG00000108141.2"; transcript_id "ENSMUSG00000108141.2_tx_3"; exon_id "chr6_115432049_115432106_-"; exonnum "3"; txlen "609";
chr6	ENSEMBL_gcm37	exon	115432049	115432106	0.17363112390958	-	.	gene_id "ENSMUSG00000108141.2"; transcript_id "ENSMUSG00000108141.2_tx_4"; exon_id "chr6_115432049_115432106_-"; exonnum "4"; txlen "699";
chr6	ENSEMBL_gcm37	exon	115432049	115432106	0.107853317854	-	.	gene_id "ENSMUSG00000108141.2"; transcript_id "ENSMUSG00000108141.2_tx_5"; exon_id "chr6_115432049_115432106_-"; exonnum "5"; txlen "655";
chr6	ENSEMBL_gcm37	exon	115432049	115432106	0.0757729859567599	-	.	gene_id "ENSMUSG00000108141.2"; transcript_id "ENSMUSG00000108141.2_tx_6"; exon_id "chr6_115432049_115432106_-"; exonnum "4"; txlen "552";
chr6	ENSEMBL_gcm37	exon	115432049	115432106	0.056027339736252	-	.	gene_id "ENSMUSG00000108141.2"; transcript_id "ENSMUSG00000108141.2_tx_7"; exon_id "chr6_115432049_115432106_-"; exonnum "4"; txlen "712";
chr6	ENSEMBL_gcm37	exon	115432049	115432106	0.0474916964441953	-	.	gene_id "ENSMUSG00000108141.2"; transcript_id "ENSMUSG00000108141.2_tx_9"; exon_id "chr6_115432049_115432106_-"; exonnum "5"; txlen "1047";
chr6	sragcm37_mid	exon	115433127	115433252	0.283507740422406	-	.	gene_id "ENSMUSG00000108141.2"; transcript_id "ENSMUSG00000108141.2_tx_1"; exon_id "chr6_115433127_115433252_-"; exonnum "4"; txlen "802";
chr6	sragcm37_mid	exon	115433127	115433252	0.0474916964441953	-	.	gene_id "ENSMUSG00000108141.2"; transcript_id "ENSMUSG00000108141.2_tx_10"; exon_id "chr6_115433127_115433252_-"; exonnum "3"; txlen "944";
chr6	sragcm37_mid	exon	115433127	115433252	0.0474916964441953	-	.	gene_id "ENSMUSG00000108141.2"; transcript_id "ENSMUSG00000108141.2_tx_11"; exon_id "chr6_115433127_115433252_-"; exonnum "3"; txlen "957";
chr6	sragcm37_mid	exon	115433127	115433252	0.0474916964441953	-	.	gene_id "ENSMUSG00000108141.2"; transcript_id "ENSMUSG00000108141.2_tx_13"; exon_id "chr6_115433127_115433252_-"; exonnum "2"; txlen "854";
chr6	sragcm37_mid	exon	115433127	115433252	0.0342844854038427	-	.	gene_id "ENSMUSG00000108141.2"; transcript_id "ENSMUSG00000108141.2_tx_14"; exon_id "chr6_115433127_115433252_-"; exonnum "3"; txlen "565";
chr6	sragcm37_mid	exon	115433127	115433252	0.185198089301274	-	.	gene_id "ENSMUSG00000108141.2"; transcript_id "ENSMUSG00000108141.2_tx_3"; exon_id "chr6_115433127_115433252_-"; exonnum "2"; txlen "609";
chr6	sragcm37_mid	exon	115433127	115433252	0.17363112390958	-	.	gene_id "ENSMUSG00000108141.2"; transcript_id "ENSMUSG00000108141.2_tx_4"; exon_id "chr6_115433127_115433252_-"; exonnum "3"; txlen "699";
chr6	sragcm37_mid	exon	115433127	115433252	0.107853317854	-	.	gene_id "ENSMUSG00000108141.2"; transcript_id "ENSMUSG00000108141.2_tx_5"; exon_id "chr6_115433127_115433252_-"; exonnum "4"; txlen "655";
chr6	sragcm37_mid	exon	115433127	115433252	0.0757729859567599	-	.	gene_id "ENSMUSG00000108141.2"; transcript_id "ENSMUSG00000108141.2_tx_6"; exon_id "chr6_115433127_115433252_-"; exonnum "3"; txlen "552";
chr6	sragcm37_mid	exon	115433127	115433252	0.056027339736252	-	.	gene_id "ENSMUSG00000108141.2"; transcript_id "ENSMUSG00000108141.2_tx_7"; exon_id "chr6_115433127_115433252_-"; exonnum "3"; txlen "712";
chr6	sragcm37_mid	exon	115433127	115433252	0.0474916964441953	-	.	gene_id "ENSMUSG00000108141.2"; transcript_id "ENSMUSG00000108141.2_tx_9"; exon_id "chr6_115433127_115433252_-"; exonnum "4"; txlen "1047";
chr6	HAVANA	exon	115433517	115433619	0	-	.	gene_id "ENSMUSG00000108141.2"; transcript_id "ENSMUST00000204889.2"; gene_type "lncRNA"; gene_name "Gm44079"; transcript_type "lncRNA"; transcript_name "Gm44079-201"; exon_number 3; exon_id "ENSMUSE00001369361.2"; level 2; transcript_support_level "5"; mgi_id "MGI:5690471"; tag "basic"; tag "Ensembl_canonical"; tag "GENCODE_Primary"; havana_gene "OTTMUSG00000056644.1"; havana_transcript "OTTMUST00000139818.1";
chr6	ENSEMBL_gcm37	exon	115433517	115433619	0.283507740422406	-	.	gene_id "ENSMUSG00000108141.2"; transcript_id "ENSMUSG00000108141.2_tx_1"; exon_id "chr6_115433517_115433619_-"; exonnum "3"; txlen "802";
chr6	ENSEMBL_gcm37	exon	115433517	115433619	0.0474916964441953	-	.	gene_id "ENSMUSG00000108141.2"; transcript_id "ENSMUSG00000108141.2_tx_11"; exon_id "chr6_115433517_115433619_-"; exonnum "2"; txlen "957";
chr6	ENSEMBL_gcm37	exon	115433517	115433619	0.0342844854038427	-	.	gene_id "ENSMUSG00000108141.2"; transcript_id "ENSMUSG00000108141.2_tx_14"; exon_id "chr6_115433517_115433619_-"; exonnum "2"; txlen "565";
chr6	ENSEMBL_gcm37	exon	115433517	115433619	0.0222655321089083	-	.	gene_id "ENSMUSG00000108141.2"; transcript_id "ENSMUSG00000108141.2_tx_15"; exon_id "chr6_115433517_115433619_-"; exonnum "3"; txlen "676";
chr6	ENSEMBL_gcm37	exon	115433517	115433619	0.0171924028602751	-	.	gene_id "ENSMUSG00000108141.2"; transcript_id "ENSMUSG00000108141.2_tx_18"; exon_id "chr6_115433517_115433619_-"; exonnum "3"; txlen "697";
chr6	ENSEMBL_gcm37	exon	115433517	115433619	0.107853317854	-	.	gene_id "ENSMUSG00000108141.2"; transcript_id "ENSMUSG00000108141.2_tx_5"; exon_id "chr6_115433517_115433619_-"; exonnum "3"; txlen "655";
chr6	ENSEMBL_gcm37	exon	115433517	115433619	0.056027339736252	-	.	gene_id "ENSMUSG00000108141.2"; transcript_id "ENSMUSG00000108141.2_tx_7"; exon_id "chr6_115433517_115433619_-"; exonnum "2"; txlen "712";
chr6	ENSEMBL_gcm37	exon	115433517	115433619	0.0474916964441953	-	.	gene_id "ENSMUSG00000108141.2"; transcript_id "ENSMUSG00000108141.2_tx_9"; exon_id "chr6_115433517_115433619_-"; exonnum "3"; txlen "1047";
chr6	HAVANA	exon	115435928	115436017	0	-	.	gene_id "ENSMUSG00000108141.2"; transcript_id "ENSMUST00000204889.2"; gene_type "lncRNA"; gene_name "Gm44079"; transcript_type "lncRNA"; transcript_name "Gm44079-201"; exon_number 2; exon_id "ENSMUSE00001368079.2"; level 2; transcript_support_level "5"; mgi_id "MGI:5690471"; tag "basic"; tag "Ensembl_canonical"; tag "GENCODE_Primary"; havana_gene "OTTMUSG00000056644.1"; havana_transcript "OTTMUST00000139818.1";
chr6	ENSEMBL_gcm37	exon	115435928	115436017	0.283507740422406	-	.	gene_id "ENSMUSG00000108141.2"; transcript_id "ENSMUSG00000108141.2_tx_1"; exon_id "chr6_115435928_115436017_-"; exonnum "2"; txlen "802";
chr6	ENSEMBL_gcm37	exon	115435928	115436017	0.0474916964441953	-	.	gene_id "ENSMUSG00000108141.2"; transcript_id "ENSMUSG00000108141.2_tx_10"; exon_id "chr6_115435928_115436017_-"; exonnum "2"; txlen "944";
chr6	ENSEMBL_gcm37	exon	115435928	115436017	0.0222655321089083	-	.	gene_id "ENSMUSG00000108141.2"; transcript_id "ENSMUSG00000108141.2_tx_15"; exon_id "chr6_115435928_115436017_-"; exonnum "2"; txlen "676";
chr6	ENSEMBL_gcm37	exon	115435928	115436017	0.0193414532178095	-	.	gene_id "ENSMUSG00000108141.2"; transcript_id "ENSMUSG00000108141.2_tx_16"; exon_id "chr6_115435928_115436017_-"; exonnum "2"; txlen "573";
chr6	ENSEMBL_gcm37	exon	115435928	115436017	0.0171924028602751	-	.	gene_id "ENSMUSG00000108141.2"; transcript_id "ENSMUSG00000108141.2_tx_17"; exon_id "chr6_115435928_115436017_-"; exonnum "2"; txlen "594";
chr6	ENSEMBL_gcm37	exon	115435928	115436017	0.0171924028602751	-	.	gene_id "ENSMUSG00000108141.2"; transcript_id "ENSMUSG00000108141.2_tx_18"; exon_id "chr6_115435928_115436017_-"; exonnum "2"; txlen "697";
chr6	ENSEMBL_gcm37	exon	115435928	115436017	0.17363112390958	-	.	gene_id "ENSMUSG00000108141.2"; transcript_id "ENSMUSG00000108141.2_tx_4"; exon_id "chr6_115435928_115436017_-"; exonnum "2"; txlen "699";
chr6	ENSEMBL_gcm37	exon	115435928	115436017	0.107853317854	-	.	gene_id "ENSMUSG00000108141.2"; transcript_id "ENSMUSG00000108141.2_tx_5"; exon_id "chr6_115435928_115436017_-"; exonnum "2"; txlen "655";
chr6	ENSEMBL_gcm37	exon	115435928	115436017	0.0757729859567599	-	.	gene_id "ENSMUSG00000108141.2"; transcript_id "ENSMUSG00000108141.2_tx_6"; exon_id "chr6_115435928_115436017_-"; exonnum "2"; txlen "552";
chr6	ENSEMBL_gcm37	exon	115435928	115436017	0.0474916964441953	-	.	gene_id "ENSMUSG00000108141.2"; transcript_id "ENSMUSG00000108141.2_tx_9"; exon_id "chr6_115435928_115436017_-"; exonnum "2"; txlen "1047";
chr6	HAVANA	exon	115441925	115441951	0	-	.	gene_id "ENSMUSG00000108141.2"; transcript_id "ENSMUST00000204889.2"; gene_type "lncRNA"; gene_name "Gm44079"; transcript_type "lncRNA"; transcript_name "Gm44079-201"; exon_number 1; exon_id "ENSMUSE00001365130.2"; level 2; transcript_support_level "5"; mgi_id "MGI:5690471"; tag "basic"; tag "Ensembl_canonical"; tag "GENCODE_Primary"; havana_gene "OTTMUSG00000056644.1"; havana_transcript "OTTMUST00000139818.1";
chr6	ENSEMBL_gcm37	exon	115441925	115441951	0.0342844854038427	-	.	gene_id "ENSMUSG00000108141.2"; transcript_id "ENSMUSG00000108141.2_tx_14"; exon_id "chr6_115441925_115441951_-"; exonnum "1"; txlen "565";
chr6	ENSEMBL_gcm37	exon	115441925	115441951	0.107853317854	-	.	gene_id "ENSMUSG00000108141.2"; transcript_id "ENSMUSG00000108141.2_tx_5"; exon_id "chr6_115441925_115441951_-"; exonnum "1"; txlen "655";
chr6	ENSEMBL_gcm37	exon	115441925	115441951	0.0757729859567599	-	.	gene_id "ENSMUSG00000108141.2"; transcript_id "ENSMUSG00000108141.2_tx_6"; exon_id "chr6_115441925_115441951_-"; exonnum "1"; txlen "552";
chr6	sragcm37_ss	exon	115461263	115461436	0.283507740422406	-	.	gene_id "ENSMUSG00000108141.2"; transcript_id "ENSMUSG00000108141.2_tx_1"; exon_id "chr6_115461263_115461436_-"; exonnum "1"; txlen "802";
chr6	sragcm37_ss	exon	115461263	115461436	0.0474916964441953	-	.	gene_id "ENSMUSG00000108141.2"; transcript_id "ENSMUSG00000108141.2_tx_10"; exon_id "chr6_115461263_115461436_-"; exonnum "1"; txlen "944";
chr6	sragcm37_ss	exon	115461263	115461436	0.0474916964441953	-	.	gene_id "ENSMUSG00000108141.2"; transcript_id "ENSMUSG00000108141.2_tx_11"; exon_id "chr6_115461263_115461436_-"; exonnum "1"; txlen "957";
chr6	sragcm37_ss	exon	115461263	115461436	0.0474916964441953	-	.	gene_id "ENSMUSG00000108141.2"; transcript_id "ENSMUSG00000108141.2_tx_12"; exon_id "chr6_115461263_115461436_-"; exonnum "1"; txlen "728";
chr6	sragcm37_ss	exon	115461263	115461436	0.0474916964441953	-	.	gene_id "ENSMUSG00000108141.2"; transcript_id "ENSMUSG00000108141.2_tx_13"; exon_id "chr6_115461263_115461436_-"; exonnum "1"; txlen "854";
chr6	sragcm37_ss	exon	115461263	115461436	0.0222655321089083	-	.	gene_id "ENSMUSG00000108141.2"; transcript_id "ENSMUSG00000108141.2_tx_15"; exon_id "chr6_115461263_115461436_-"; exonnum "1"; txlen "676";
chr6	sragcm37_ss	exon	115461263	115461436	0.0193414532178095	-	.	gene_id "ENSMUSG00000108141.2"; transcript_id "ENSMUSG00000108141.2_tx_16"; exon_id "chr6_115461263_115461436_-"; exonnum "1"; txlen "573";
chr6	sragcm37_ss	exon	115461263	115461436	0.0171924028602751	-	.	gene_id "ENSMUSG00000108141.2"; transcript_id "ENSMUSG00000108141.2_tx_17"; exon_id "chr6_115461263_115461436_-"; exonnum "1"; txlen "594";
chr6	sragcm37_ss	exon	115461263	115461436	0.0171924028602751	-	.	gene_id "ENSMUSG00000108141.2"; transcript_id "ENSMUSG00000108141.2_tx_18"; exon_id "chr6_115461263_115461436_-"; exonnum "1"; txlen "697";
chr6	sragcm37_ss	exon	115461263	115461436	0.185198089301274	-	.	gene_id "ENSMUSG00000108141.2"; transcript_id "ENSMUSG00000108141.2_tx_3"; exon_id "chr6_115461263_115461436_-"; exonnum "1"; txlen "609";
chr6	sragcm37_ss	exon	115461263	115461436	0.17363112390958	-	.	gene_id "ENSMUSG00000108141.2"; transcript_id "ENSMUSG00000108141.2_tx_4"; exon_id "chr6_115461263_115461436_-"; exonnum "1"; txlen "699";
chr6	sragcm37_ss	exon	115461263	115461436	0.056027339736252	-	.	gene_id "ENSMUSG00000108141.2"; transcript_id "ENSMUSG00000108141.2_tx_7"; exon_id "chr6_115461263_115461436_-"; exonnum "1"; txlen "712";
chr6	sragcm37_ss	exon	115461263	115461436	0.0474916964441953	-	.	gene_id "ENSMUSG00000108141.2"; transcript_id "ENSMUSG00000108141.2_tx_9"; exon_id "chr6_115461263_115461436_-"; exonnum "1"; txlen "1047";
chr6	sragcm37_es	exon	115462433	115463956	1.55396084157304	-	.	gene_id "sragcm37_gene_54971"; transcript_id "sragcm37_gene_54971_tx_1"; exon_id "chr6_115462433_115463956_-"; exonnum "2"; txlen "1660";
chr6	sragcm37_ss	exon	115465672	115465807	1.55396084157304	-	.	gene_id "sragcm37_gene_54971"; transcript_id "sragcm37_gene_54971_tx_1"; exon_id "chr6_115465672_115465807_-"; exonnum "1"; txlen "1660";
chr6	HAVANA	exon	115482839	115483787	0	-	.	gene_id "ENSMUSG00000137894.1"; transcript_id "ENSMUST00000344252.1"; gene_type "lncRNA"; gene_name "ENSMUSG00000137894"; transcript_type "lncRNA"; transcript_name "ENSMUST00000344252"; exon_number 4; exon_id "ENSMUSE00001678199.1"; level 2; tag "basic"; tag "Ensembl_canonical"; tag "GENCODE_Primary"; tag "TAGENE";
chr6	ENSEMBL_gcm37	exon	115482839	115483787	0.152595195163965	-	.	gene_id "ENSMUSG00000137894.1"; transcript_id "ENSMUSG00000137894.1_tx_3"; exon_id "chr6_115482839_115483787_-"; exonnum "3"; txlen "1241";
chr6	ENSEMBL_gcm37	exon	115482839	115483787	0.147445567702893	-	.	gene_id "ENSMUSG00000137894.1"; transcript_id "ENSMUSG00000137894.1_tx_4"; exon_id "chr6_115482839_115483787_-"; exonnum "4"; txlen "1330";
chr6	ENSEMBL_gcm37	exon	115482839	115483787	0.0679539774901805	-	.	gene_id "ENSMUSG00000137894.1"; transcript_id "ENSMUSG00000137894.1_tx_5"; exon_id "chr6_115482839_115483787_-"; exonnum "2"; txlen "1093";
chr6	HAVANA	gene	115482839	115496211	0	-	.	gene_id "ENSMUSG00000137894.1"; gene_type "lncRNA"; gene_name "ENSMUSG00000137894"; level 2;
chr6	HAVANA	transcript	115482839	115496211	0	-	.	gene_id "ENSMUSG00000137894.1"; transcript_id "ENSMUST00000344252.1"; gene_type "lncRNA"; gene_name "ENSMUSG00000137894"; transcript_type "lncRNA"; transcript_name "ENSMUST00000344252"; level 2; tag "basic"; tag "Ensembl_canonical"; tag "GENCODE_Primary"; tag "TAGENE";
chr6	sragcm37_ss	exon	115488014	115488157	0.0679539774901805	-	.	gene_id "ENSMUSG00000137894.1"; transcript_id "ENSMUSG00000137894.1_tx_5"; exon_id "chr6_115488014_115488157_-"; exonnum "1"; txlen "1093";
chr6	sragcm37_es	exon	115490179	115490317	0.0640436299385536	-	.	gene_id "ENSMUSG00000137894.1"; transcript_id "ENSMUSG00000137894.1_tx_6"; exon_id "chr6_115490179_115490317_-"; exonnum "4"; txlen "515";
chr6	sragcm37_es	exon	115490179	115490317	0.0640436299385536	-	.	gene_id "ENSMUSG00000137894.1"; transcript_id "ENSMUSG00000137894.1_tx_7"; exon_id "chr6_115490179_115490317_-"; exonnum "4"; txlen "520";
chr6	HAVANA	exon	115490918	115491006	0	-	.	gene_id "ENSMUSG00000137894.1"; transcript_id "ENSMUST00000344252.1"; gene_type "lncRNA"; gene_name "ENSMUSG00000137894"; transcript_type "lncRNA"; transcript_name "ENSMUST00000344252"; exon_number 3; exon_id "ENSMUSE00001678200.1"; level 2; tag "basic"; tag "Ensembl_canonical"; tag "GENCODE_Primary"; tag "TAGENE";
chr6	ENSEMBL_gcm37	exon	115490918	115491006	0.147445567702893	-	.	gene_id "ENSMUSG00000137894.1"; transcript_id "ENSMUSG00000137894.1_tx_4"; exon_id "chr6_115490918_115491006_-"; exonnum "3"; txlen "1330";
chr6	ENSEMBL_gcm37	exon	115490918	115491006	0.0640436299385536	-	.	gene_id "ENSMUSG00000137894.1"; transcript_id "ENSMUSG00000137894.1_tx_6"; exon_id "chr6_115490918_115491006_-"; exonnum "3"; txlen "515";
chr6	ENSEMBL_gcm37	exon	115490918	115491006	0.0640436299385536	-	.	gene_id "ENSMUSG00000137894.1"; transcript_id "ENSMUSG00000137894.1_tx_7"; exon_id "chr6_115490918_115491006_-"; exonnum "3"; txlen "520";
chr6	HAVANA	exon	115493119	115493331	0	-	.	gene_id "ENSMUSG00000137894.1"; transcript_id "ENSMUST00000344252.1"; gene_type "lncRNA"; gene_name "ENSMUSG00000137894"; transcript_type "lncRNA"; transcript_name "ENSMUST00000344252"; exon_number 2; exon_id "ENSMUSE00001678201.1"; level 2; tag "basic"; tag "Ensembl_canonical"; tag "GENCODE_Primary"; tag "TAGENE";
chr6	ENSEMBL_gcm37	exon	115493119	115493331	0.152595195163965	-	.	gene_id "ENSMUSG00000137894.1"; transcript_id "ENSMUSG00000137894.1_tx_3"; exon_id "chr6_115493119_115493331_-"; exonnum "2"; txlen "1241";
chr6	ENSEMBL_gcm37	exon	115493119	115493331	0.147445567702893	-	.	gene_id "ENSMUSG00000137894.1"; transcript_id "ENSMUSG00000137894.1_tx_4"; exon_id "chr6_115493119_115493331_-"; exonnum "2"; txlen "1330";
chr6	ENSEMBL_gcm37	exon	115493119	115493331	0.0640436299385536	-	.	gene_id "ENSMUSG00000137894.1"; transcript_id "ENSMUSG00000137894.1_tx_6"; exon_id "chr6_115493119_115493331_-"; exonnum "2"; txlen "515";
chr6	ENSEMBL_gcm37	exon	115493119	115493331	0.0640436299385536	-	.	gene_id "ENSMUSG00000137894.1"; transcript_id "ENSMUSG00000137894.1_tx_7"; exon_id "chr6_115493119_115493331_-"; exonnum "2"; txlen "520";
chr6	HAVANA	exon	115496138	115496211	0	-	.	gene_id "ENSMUSG00000137894.1"; transcript_id "ENSMUST00000344252.1"; gene_type "lncRNA"; gene_name "ENSMUSG00000137894"; transcript_type "lncRNA"; transcript_name "ENSMUST00000344252"; exon_number 1; exon_id "ENSMUSE00001678198.1"; level 2; tag "basic"; tag "Ensembl_canonical"; tag "GENCODE_Primary"; tag "TAGENE";
chr6	ENSEMBL_gcm37	exon	115496138	115496211	0.0640436299385536	-	.	gene_id "ENSMUSG00000137894.1"; transcript_id "ENSMUSG00000137894.1_tx_6"; exon_id "chr6_115496138_115496211_-"; exonnum "1"; txlen "515";
chr6	sragcm37_ss	exon	115500038	115500116	0.152595195163965	-	.	gene_id "ENSMUSG00000137894.1"; transcript_id "ENSMUSG00000137894.1_tx_3"; exon_id "chr6_115500038_115500116_-"; exonnum "1"; txlen "1241";
chr6	sragcm37_ss	exon	115500038	115500116	0.147445567702893	-	.	gene_id "ENSMUSG00000137894.1"; transcript_id "ENSMUSG00000137894.1_tx_4"; exon_id "chr6_115500038_115500116_-"; exonnum "1"; txlen "1330";
chr6	sragcm37_ss	exon	115500038	115500116	0.0640436299385536	-	.	gene_id "ENSMUSG00000137894.1"; transcript_id "ENSMUSG00000137894.1_tx_7"; exon_id "chr6_115500038_115500116_-"; exonnum "1"; txlen "520";
chr6	HAVANA	exon	115502652	115502913	0	-	.	gene_id "ENSMUSG00000107704.3"; transcript_id "ENSMUST00000310865.1"; gene_type "lncRNA"; gene_name "Gm36355"; transcript_type "lncRNA"; transcript_name "Gm36355-203"; exon_number 4; exon_id "ENSMUSE00001614064.1"; level 2; mgi_id "MGI:5595514"; tag "basic"; tag "TAGENE"; havana_gene "OTTMUSG00000056657.1";
chr6	HAVANA	transcript	115502652	115513946	0	-	.	gene_id "ENSMUSG00000107704.3"; transcript_id "ENSMUST00000310865.1"; gene_type "lncRNA"; gene_name "Gm36355"; transcript_type "lncRNA"; transcript_name "Gm36355-203"; level 2; mgi_id "MGI:5595514"; tag "basic"; tag "TAGENE"; havana_gene "OTTMUSG00000056657.1";
chr6	HAVANA	gene	115502652	115521608	0	-	.	gene_id "ENSMUSG00000107704.3"; gene_type "lncRNA"; gene_name "Gm36355"; level 2; mgi_id "MGI:5595514"; havana_gene "OTTMUSG00000056657.1";
chr6	HAVANA	exon	115502666	115504728	0	-	.	gene_id "ENSMUSG00000107704.3"; transcript_id "ENSMUST00000310864.1"; gene_type "lncRNA"; gene_name "Gm36355"; transcript_type "lncRNA"; transcript_name "Gm36355-202"; exon_number 8; exon_id "ENSMUSE00001614065.1"; level 2; mgi_id "MGI:5595514"; tag "basic"; tag "Ensembl_canonical"; tag "GENCODE_Primary"; tag "TAGENE"; havana_gene "OTTMUSG00000056657.1";
chr6	HAVANA	transcript	115502666	115521513	0	-	.	gene_id "ENSMUSG00000107704.3"; transcript_id "ENSMUST00000310864.1"; gene_type "lncRNA"; gene_name "Gm36355"; transcript_type "lncRNA"; transcript_name "Gm36355-202"; level 2; mgi_id "MGI:5595514"; tag "basic"; tag "Ensembl_canonical"; tag "GENCODE_Primary"; tag "TAGENE"; havana_gene "OTTMUSG00000056657.1";
chr6	HAVANA	exon	115504535	115504728	0	-	.	gene_id "ENSMUSG00000107704.3"; transcript_id "ENSMUST00000310865.1"; gene_type "lncRNA"; gene_name "Gm36355"; transcript_type "lncRNA"; transcript_name "Gm36355-203"; exon_number 3; exon_id "ENSMUSE00001614042.1"; level 2; mgi_id "MGI:5595514"; tag "basic"; tag "TAGENE"; havana_gene "OTTMUSG00000056657.1";
chr6	HAVANA	exon	115504539	115504728	0	-	.	gene_id "ENSMUSG00000107704.3"; transcript_id "ENSMUST00000310866.1"; gene_type "lncRNA"; gene_name "Gm36355"; transcript_type "lncRNA"; transcript_name "Gm36355-204"; exon_number 2; exon_id "ENSMUSE00001614054.1"; level 2; mgi_id "MGI:5595514"; tag "TAGENE"; havana_gene "OTTMUSG00000056657.1";
chr6	HAVANA	transcript	115504539	115513959	0	-	.	gene_id "ENSMUSG00000107704.3"; transcript_id "ENSMUST00000310866.1"; gene_type "lncRNA"; gene_name "Gm36355"; transcript_type "lncRNA"; transcript_name "Gm36355-204"; level 2; mgi_id "MGI:5595514"; tag "TAGENE"; havana_gene "OTTMUSG00000056657.1";
chr6	HAVANA	exon	115506092	115506552	0	-	.	gene_id "ENSMUSG00000107704.3"; transcript_id "ENSMUST00000203752.2"; gene_type "lncRNA"; gene_name "Gm36355"; transcript_type "lncRNA"; transcript_name "Gm36355-201"; exon_number 3; exon_id "ENSMUSE00001365126.2"; level 2; transcript_support_level "3"; mgi_id "MGI:5595514"; havana_gene "OTTMUSG00000056657.1"; havana_transcript "OTTMUST00000139838.1";
chr6	ENSEMBL_gcm37	exon	115506092	115506552	0.0155712547162053	-	.	gene_id "ENSMUSG00000107704.3"; transcript_id "ENSMUSG00000107704.3_tx_73"; exon_id "chr6_115506092_115506552_-"; exonnum "2"; txlen "529";
chr6	HAVANA	transcript	115506092	115513861	0	-	.	gene_id "ENSMUSG00000107704.3"; transcript_id "ENSMUST00000203752.2"; gene_type "lncRNA"; gene_name "Gm36355"; transcript_type "lncRNA"; transcript_name "Gm36355-201"; level 2; transcript_support_level "3"; mgi_id "MGI:5595514"; havana_gene "OTTMUSG00000056657.1"; havana_transcript "OTTMUST00000139838.1";
chr6	sragcm37_ss	exon	115506715	115506782	0.0155712547162053	-	.	gene_id "ENSMUSG00000107704.3"; transcript_id "ENSMUSG00000107704.3_tx_73"; exon_id "chr6_115506715_115506782_-"; exonnum "1"; txlen "529";
chr6	sragcm37_es	exon	115507953	115508165	0.563924161248043	-	.	gene_id "ENSMUSG00000107704.3"; transcript_id "ENSMUSG00000107704.3_tx_1"; exon_id "chr6_115507953_115508165_-"; exonnum "5"; txlen "645";
chr6	sragcm37_es	exon	115507953	115508165	0.501837148387064	-	.	gene_id "ENSMUSG00000107704.3"; transcript_id "ENSMUSG00000107704.3_tx_2"; exon_id "chr6_115507953_115508165_-"; exonnum "6"; txlen "900";
chr6	sragcm37_es	exon	115507953	115508165	0.0563574925580525	-	.	gene_id "ENSMUSG00000107704.3"; transcript_id "ENSMUSG00000107704.3_tx_26"; exon_id "chr6_115507953_115508165_-"; exonnum "7"; txlen "994";
chr6	sragcm37_es	exon	115507953	115508165	0.0560580807628822	-	.	gene_id "ENSMUSG00000107704.3"; transcript_id "ENSMUSG00000107704.3_tx_27"; exon_id "chr6_115507953_115508165_-"; exonnum "8"; txlen "1262";
chr6	sragcm37_es	exon	115507953	115508165	0.0560580807628822	-	.	gene_id "ENSMUSG00000107704.3"; transcript_id "ENSMUSG00000107704.3_tx_28"; exon_id "chr6_115507953_115508165_-"; exonnum "8"; txlen "1259";
chr6	sragcm37_es	exon	115507953	115508165	0.454917124164407	-	.	gene_id "ENSMUSG00000107704.3"; transcript_id "ENSMUSG00000107704.3_tx_3"; exon_id "chr6_115507953_115508165_-"; exonnum "6"; txlen "767";
chr6	sragcm37_es	exon	115507953	115508165	0.0514391164654148	-	.	gene_id "ENSMUSG00000107704.3"; transcript_id "ENSMUSG00000107704.3_tx_31"; exon_id "chr6_115507953_115508165_-"; exonnum "7"; txlen "991";
chr6	sragcm37_es	exon	115507953	115508165	0.0495474333528619	-	.	gene_id "ENSMUSG00000107704.3"; transcript_id "ENSMUSG00000107704.3_tx_32"; exon_id "chr6_115507953_115508165_-"; exonnum "7"; txlen "1124";
chr6	sragcm37_es	exon	115507953	115508165	0.0425560201001907	-	.	gene_id "ENSMUSG00000107704.3"; transcript_id "ENSMUSG00000107704.3_tx_37"; exon_id "chr6_115507953_115508165_-"; exonnum "8"; txlen "1140";
chr6	sragcm37_es	exon	115507953	115508165	0.0420181409798412	-	.	gene_id "ENSMUSG00000107704.3"; transcript_id "ENSMUSG00000107704.3_tx_38"; exon_id "chr6_115507953_115508165_-"; exonnum "8"; txlen "1132";
chr6	sragcm37_es	exon	115507953	115508165	0.0408456910351184	-	.	gene_id "ENSMUSG00000107704.3"; transcript_id "ENSMUSG00000107704.3_tx_39"; exon_id "chr6_115507953_115508165_-"; exonnum "7"; txlen "1121";
chr6	sragcm37_es	exon	115507953	115508165	0.440668999422876	-	.	gene_id "ENSMUSG00000107704.3"; transcript_id "ENSMUSG00000107704.3_tx_4"; exon_id "chr6_115507953_115508165_-"; exonnum "6"; txlen "770";
chr6	sragcm37_es	exon	115507953	115508165	0.0363769251243295	-	.	gene_id "ENSMUSG00000107704.3"; transcript_id "ENSMUSG00000107704.3_tx_41"; exon_id "chr6_115507953_115508165_-"; exonnum "4"; txlen "570";
chr6	sragcm37_es	exon	115507953	115508165	0.0357459608950001	-	.	gene_id "ENSMUSG00000107704.3"; transcript_id "ENSMUSG00000107704.3_tx_43"; exon_id "chr6_115507953_115508165_-"; exonnum "8"; txlen "1137";
chr6	sragcm37_es	exon	115507953	115508165	0.0338542777824472	-	.	gene_id "ENSMUSG00000107704.3"; transcript_id "ENSMUSG00000107704.3_tx_47"; exon_id "chr6_115507953_115508165_-"; exonnum "8"; txlen "1270";
chr6	sragcm37_es	exon	115507953	115508165	0.43326862681631	-	.	gene_id "ENSMUSG00000107704.3"; transcript_id "ENSMUSG00000107704.3_tx_5"; exon_id "chr6_115507953_115508165_-"; exonnum "6"; txlen "897";
chr6	sragcm37_es	exon	115507953	115508165	0.0309505135008544	-	.	gene_id "ENSMUSG00000107704.3"; transcript_id "ENSMUSG00000107704.3_tx_52"; exon_id "chr6_115507953_115508165_-"; exonnum "8"; txlen "1129";
chr6	sragcm37_es	exon	115507953	115508165	0.0251525354647037	-	.	gene_id "ENSMUSG00000107704.3"; transcript_id "ENSMUSG00000107704.3_tx_55"; exon_id "chr6_115507953_115508165_-"; exonnum "8"; txlen "1267";
chr6	sragcm37_es	exon	115507953	115508165	0.0247506246553888	-	.	gene_id "ENSMUSG00000107704.3"; transcript_id "ENSMUSG00000107704.3_tx_56"; exon_id "chr6_115507953_115508165_-"; exonnum "6"; txlen "869";
chr6	sragcm37_es	exon	115507953	115508165	0.024013474346945	-	.	gene_id "ENSMUSG00000107704.3"; transcript_id "ENSMUSG00000107704.3_tx_58"; exon_id "chr6_115507953_115508165_-"; exonnum "9"; txlen "1408";
chr6	sragcm37_es	exon	115507953	115508165	0.024013474346945	-	.	gene_id "ENSMUSG00000107704.3"; transcript_id "ENSMUSG00000107704.3_tx_59"; exon_id "chr6_115507953_115508165_-"; exonnum "9"; txlen "1405";
chr6	sragcm37_es	exon	115507953	115508165	0.024013474346945	-	.	gene_id "ENSMUSG00000107704.3"; transcript_id "ENSMUSG00000107704.3_tx_60"; exon_id "chr6_115507953_115508165_-"; exonnum "9"; txlen "1278";
chr6	sragcm37_es	exon	115507953	115508165	0.0222803528111011	-	.	gene_id "ENSMUSG00000107704.3"; transcript_id "ENSMUSG00000107704.3_tx_64"; exon_id "chr6_115507953_115508165_-"; exonnum "7"; txlen "1007";
chr6	sragcm37_es	exon	115507953	115508165	0.163843110250743	-	.	gene_id "ENSMUSG00000107704.3"; transcript_id "ENSMUSG00000107704.3_tx_8"; exon_id "chr6_115507953_115508165_-"; exonnum "4"; txlen "571";
chr6	HAVANA	exon	115508331	115508466	0	-	.	gene_id "ENSMUSG00000107704.3"; transcript_id "ENSMUST00000310865.1"; gene_type "lncRNA"; gene_name "Gm36355"; transcript_type "lncRNA"; transcript_name "Gm36355-203"; exon_number 2; exon_id "ENSMUSE00001367881.2"; level 2; mgi_id "MGI:5595514"; tag "basic"; tag "TAGENE"; havana_gene "OTTMUSG00000056657.1";
chr6	HAVANA	exon	115508331	115508466	0	-	.	gene_id "ENSMUSG00000107704.3"; transcript_id "ENSMUST00000203752.2"; gene_type "lncRNA"; gene_name "Gm36355"; transcript_type "lncRNA"; transcript_name "Gm36355-201"; exon_number 2; exon_id "ENSMUSE00001367881.2"; level 2; transcript_support_level "3"; mgi_id "MGI:5595514"; havana_gene "OTTMUSG00000056657.1"; havana_transcript "OTTMUST00000139838.1";
chr6	ENSEMBL_gcm37	exon	115508331	115508466	0.563924161248043	-	.	gene_id "ENSMUSG00000107704.3"; transcript_id "ENSMUSG00000107704.3_tx_1"; exon_id "chr6_115508331_115508466_-"; exonnum "4"; txlen "645";
chr6	ENSEMBL_gcm37	exon	115508331	115508466	0.501837148387064	-	.	gene_id "ENSMUSG00000107704.3"; transcript_id "ENSMUSG00000107704.3_tx_2"; exon_id "chr6_115508331_115508466_-"; exonnum "5"; txlen "900";
chr6	ENSEMBL_gcm37	exon	115508331	115508466	0.0563574925580525	-	.	gene_id "ENSMUSG00000107704.3"; transcript_id "ENSMUSG00000107704.3_tx_26"; exon_id "chr6_115508331_115508466_-"; exonnum "6"; txlen "994";
chr6	ENSEMBL_gcm37	exon	115508331	115508466	0.0560580807628822	-	.	gene_id "ENSMUSG00000107704.3"; transcript_id "ENSMUSG00000107704.3_tx_27"; exon_id "chr6_115508331_115508466_-"; exonnum "7"; txlen "1262";
chr6	ENSEMBL_gcm37	exon	115508331	115508466	0.0560580807628822	-	.	gene_id "ENSMUSG00000107704.3"; transcript_id "ENSMUSG00000107704.3_tx_28"; exon_id "chr6_115508331_115508466_-"; exonnum "7"; txlen "1259";
chr6	ENSEMBL_gcm37	exon	115508331	115508466	0.454917124164407	-	.	gene_id "ENSMUSG00000107704.3"; transcript_id "ENSMUSG00000107704.3_tx_3"; exon_id "chr6_115508331_115508466_-"; exonnum "5"; txlen "767";
chr6	ENSEMBL_gcm37	exon	115508331	115508466	0.0514391164654148	-	.	gene_id "ENSMUSG00000107704.3"; transcript_id "ENSMUSG00000107704.3_tx_31"; exon_id "chr6_115508331_115508466_-"; exonnum "6"; txlen "991";
chr6	ENSEMBL_gcm37	exon	115508331	115508466	0.0495474333528619	-	.	gene_id "ENSMUSG00000107704.3"; transcript_id "ENSMUSG00000107704.3_tx_32"; exon_id "chr6_115508331_115508466_-"; exonnum "6"; txlen "1124";
chr6	ENSEMBL_gcm37	exon	115508331	115508466	0.0425560201001907	-	.	gene_id "ENSMUSG00000107704.3"; transcript_id "ENSMUSG00000107704.3_tx_37"; exon_id "chr6_115508331_115508466_-"; exonnum "7"; txlen "1140";
chr6	ENSEMBL_gcm37	exon	115508331	115508466	0.0420181409798412	-	.	gene_id "ENSMUSG00000107704.3"; transcript_id "ENSMUSG00000107704.3_tx_38"; exon_id "chr6_115508331_115508466_-"; exonnum "7"; txlen "1132";
chr6	ENSEMBL_gcm37	exon	115508331	115508466	0.0408456910351184	-	.	gene_id "ENSMUSG00000107704.3"; transcript_id "ENSMUSG00000107704.3_tx_39"; exon_id "chr6_115508331_115508466_-"; exonnum "6"; txlen "1121";
chr6	ENSEMBL_gcm37	exon	115508331	115508466	0.440668999422876	-	.	gene_id "ENSMUSG00000107704.3"; transcript_id "ENSMUSG00000107704.3_tx_4"; exon_id "chr6_115508331_115508466_-"; exonnum "5"; txlen "770";
chr6	ENSEMBL_gcm37	exon	115508331	115508466	0.0363769251243295	-	.	gene_id "ENSMUSG00000107704.3"; transcript_id "ENSMUSG00000107704.3_tx_41"; exon_id "chr6_115508331_115508466_-"; exonnum "3"; txlen "570";
chr6	ENSEMBL_gcm37	exon	115508331	115508466	0.0357459608950001	-	.	gene_id "ENSMUSG00000107704.3"; transcript_id "ENSMUSG00000107704.3_tx_43"; exon_id "chr6_115508331_115508466_-"; exonnum "7"; txlen "1137";
chr6	ENSEMBL_gcm37	exon	115508331	115508466	0.0338542777824472	-	.	gene_id "ENSMUSG00000107704.3"; transcript_id "ENSMUSG00000107704.3_tx_47"; exon_id "chr6_115508331_115508466_-"; exonnum "7"; txlen "1270";
chr6	ENSEMBL_gcm37	exon	115508331	115508466	0.43326862681631	-	.	gene_id "ENSMUSG00000107704.3"; transcript_id "ENSMUSG00000107704.3_tx_5"; exon_id "chr6_115508331_115508466_-"; exonnum "5"; txlen "897";
chr6	ENSEMBL_gcm37	exon	115508331	115508466	0.0309505135008544	-	.	gene_id "ENSMUSG00000107704.3"; transcript_id "ENSMUSG00000107704.3_tx_52"; exon_id "chr6_115508331_115508466_-"; exonnum "7"; txlen "1129";
chr6	ENSEMBL_gcm37	exon	115508331	115508466	0.0251525354647037	-	.	gene_id "ENSMUSG00000107704.3"; transcript_id "ENSMUSG00000107704.3_tx_55"; exon_id "chr6_115508331_115508466_-"; exonnum "7"; txlen "1267";
chr6	ENSEMBL_gcm37	exon	115508331	115508466	0.0247506246553888	-	.	gene_id "ENSMUSG00000107704.3"; transcript_id "ENSMUSG00000107704.3_tx_56"; exon_id "chr6_115508331_115508466_-"; exonnum "5"; txlen "869";
chr6	ENSEMBL_gcm37	exon	115508331	115508466	0.024013474346945	-	.	gene_id "ENSMUSG00000107704.3"; transcript_id "ENSMUSG00000107704.3_tx_58"; exon_id "chr6_115508331_115508466_-"; exonnum "8"; txlen "1408";
chr6	ENSEMBL_gcm37	exon	115508331	115508466	0.024013474346945	-	.	gene_id "ENSMUSG00000107704.3"; transcript_id "ENSMUSG00000107704.3_tx_59"; exon_id "chr6_115508331_115508466_-"; exonnum "8"; txlen "1405";
chr6	ENSEMBL_gcm37	exon	115508331	115508466	0.024013474346945	-	.	gene_id "ENSMUSG00000107704.3"; transcript_id "ENSMUSG00000107704.3_tx_60"; exon_id "chr6_115508331_115508466_-"; exonnum "8"; txlen "1278";
chr6	ENSEMBL_gcm37	exon	115508331	115508466	0.0222803528111011	-	.	gene_id "ENSMUSG00000107704.3"; transcript_id "ENSMUSG00000107704.3_tx_64"; exon_id "chr6_115508331_115508466_-"; exonnum "6"; txlen "1007";
chr6	ENSEMBL_gcm37	exon	115508331	115508466	0.163843110250743	-	.	gene_id "ENSMUSG00000107704.3"; transcript_id "ENSMUSG00000107704.3_tx_8"; exon_id "chr6_115508331_115508466_-"; exonnum "3"; txlen "571";
chr6	HAVANA	exon	115513567	115513924	0	-	.	gene_id "ENSMUSG00000107704.3"; transcript_id "ENSMUST00000310869.1"; gene_type "lncRNA"; gene_name "Gm36355"; transcript_type "lncRNA"; transcript_name "Gm36355-207"; exon_number 4; exon_id "ENSMUSE00001614061.1"; level 2; mgi_id "MGI:5595514"; tag "TAGENE"; havana_gene "OTTMUSG00000056657.1";
chr6	HAVANA	transcript	115513567	115521566	0	-	.	gene_id "ENSMUSG00000107704.3"; transcript_id "ENSMUST00000310869.1"; gene_type "lncRNA"; gene_name "Gm36355"; transcript_type "lncRNA"; transcript_name "Gm36355-207"; level 2; mgi_id "MGI:5595514"; tag "TAGENE"; havana_gene "OTTMUSG00000056657.1";
chr6	HAVANA	exon	115513572	115513924	0	-	.	gene_id "ENSMUSG00000107704.3"; transcript_id "ENSMUST00000310873.1"; gene_type "lncRNA"; gene_name "Gm36355"; transcript_type "lncRNA"; transcript_name "Gm36355-211"; exon_number 6; exon_id "ENSMUSE00001614055.1"; level 2; mgi_id "MGI:5595514"; tag "basic"; tag "TAGENE"; havana_gene "OTTMUSG00000056657.1";
chr6	HAVANA	exon	115513572	115513924	0	-	.	gene_id "ENSMUSG00000107704.3"; transcript_id "ENSMUST00000310872.1"; gene_type "lncRNA"; gene_name "Gm36355"; transcript_type "lncRNA"; transcript_name "Gm36355-210"; exon_number 4; exon_id "ENSMUSE00001614055.1"; level 2; mgi_id "MGI:5595514"; tag "TAGENE"; havana_gene "OTTMUSG00000056657.1";
chr6	HAVANA	exon	115513572	115513924	0	-	.	gene_id "ENSMUSG00000107704.3"; transcript_id "ENSMUST00000310871.1"; gene_type "lncRNA"; gene_name "Gm36355"; transcript_type "lncRNA"; transcript_name "Gm36355-209"; exon_number 4; exon_id "ENSMUSE00001614055.1"; level 2; mgi_id "MGI:5595514"; tag "TAGENE"; havana_gene "OTTMUSG00000056657.1";
chr6	HAVANA	exon	115513572	115513924	0	-	.	gene_id "ENSMUSG00000107704.3"; transcript_id "ENSMUST00000310868.1"; gene_type "lncRNA"; gene_name "Gm36355"; transcript_type "lncRNA"; transcript_name "Gm36355-206"; exon_number 4; exon_id "ENSMUSE00001614055.1"; level 2; mgi_id "MGI:5595514"; tag "TAGENE"; havana_gene "OTTMUSG00000056657.1";
chr6	HAVANA	exon	115513572	115513924	0	-	.	gene_id "ENSMUSG00000107704.3"; transcript_id "ENSMUST00000310867.1"; gene_type "lncRNA"; gene_name "Gm36355"; transcript_type "lncRNA"; transcript_name "Gm36355-205"; exon_number 3; exon_id "ENSMUSE00001614055.1"; level 2; mgi_id "MGI:5595514"; tag "TAGENE"; havana_gene "OTTMUSG00000056657.1";
chr6	HAVANA	transcript	115513572	115521536	0	-	.	gene_id "ENSMUSG00000107704.3"; transcript_id "ENSMUST00000310873.1"; gene_type "lncRNA"; gene_name "Gm36355"; transcript_type "lncRNA"; transcript_name "Gm36355-211"; level 2; mgi_id "MGI:5595514"; tag "basic"; tag "TAGENE"; havana_gene "OTTMUSG00000056657.1";
chr6	HAVANA	transcript	115513572	115521550	0	-	.	gene_id "ENSMUSG00000107704.3"; transcript_id "ENSMUST00000310872.1"; gene_type "lncRNA"; gene_name "Gm36355"; transcript_type "lncRNA"; transcript_name "Gm36355-210"; level 2; mgi_id "MGI:5595514"; tag "TAGENE"; havana_gene "OTTMUSG00000056657.1";
chr6	HAVANA	transcript	115513572	115521557	0	-	.	gene_id "ENSMUSG00000107704.3"; transcript_id "ENSMUST00000310871.1"; gene_type "lncRNA"; gene_name "Gm36355"; transcript_type "lncRNA"; transcript_name "Gm36355-209"; level 2; mgi_id "MGI:5595514"; tag "TAGENE"; havana_gene "OTTMUSG00000056657.1";
chr6	HAVANA	transcript	115513572	115521586	0	-	.	gene_id "ENSMUSG00000107704.3"; transcript_id "ENSMUST00000310868.1"; gene_type "lncRNA"; gene_name "Gm36355"; transcript_type "lncRNA"; transcript_name "Gm36355-206"; level 2; mgi_id "MGI:5595514"; tag "TAGENE"; havana_gene "OTTMUSG00000056657.1";
chr6	HAVANA	transcript	115513572	115521608	0	-	.	gene_id "ENSMUSG00000107704.3"; transcript_id "ENSMUST00000310867.1"; gene_type "lncRNA"; gene_name "Gm36355"; transcript_type "lncRNA"; transcript_name "Gm36355-205"; level 2; mgi_id "MGI:5595514"; tag "TAGENE"; havana_gene "OTTMUSG00000056657.1";
chr6	HAVANA	transcript	115513573	115513959	0	-	.	gene_id "ENSMUSG00000107704.3"; transcript_id "ENSMUST00000310882.1"; gene_type "lncRNA"; gene_name "Gm36355"; transcript_type "lncRNA"; transcript_name "Gm36355-220"; level 2; mgi_id "MGI:5595514"; tag "TAGENE"; havana_gene "OTTMUSG00000056657.1";
chr6	HAVANA	exon	115513573	115513959	0	-	.	gene_id "ENSMUSG00000107704.3"; transcript_id "ENSMUST00000310882.1"; gene_type "lncRNA"; gene_name "Gm36355"; transcript_type "lncRNA"; transcript_name "Gm36355-220"; exon_number 1; exon_id "ENSMUSE00001614068.1"; level 2; mgi_id "MGI:5595514"; tag "TAGENE"; havana_gene "OTTMUSG00000056657.1";
chr6	HAVANA	exon	115513577	115513924	0	-	.	gene_id "ENSMUSG00000107704.3"; transcript_id "ENSMUST00000310879.1"; gene_type "lncRNA"; gene_name "Gm36355"; transcript_type "lncRNA"; transcript_name "Gm36355-217"; exon_number 2; exon_id "ENSMUSE00001614043.1"; level 2; mgi_id "MGI:5595514"; tag "basic"; tag "TAGENE"; havana_gene "OTTMUSG00000056657.1";
chr6	HAVANA	exon	115513577	115513924	0	-	.	gene_id "ENSMUSG00000107704.3"; transcript_id "ENSMUST00000310878.1"; gene_type "lncRNA"; gene_name "Gm36355"; transcript_type "lncRNA"; transcript_name "Gm36355-216"; exon_number 3; exon_id "ENSMUSE00001614043.1"; level 2; mgi_id "MGI:5595514"; tag "TAGENE"; havana_gene "OTTMUSG00000056657.1";
chr6	HAVANA	transcript	115513577	115516335	0	-	.	gene_id "ENSMUSG00000107704.3"; transcript_id "ENSMUST00000310879.1"; gene_type "lncRNA"; gene_name "Gm36355"; transcript_type "lncRNA"; transcript_name "Gm36355-217"; level 2; mgi_id "MGI:5595514"; tag "basic"; tag "TAGENE"; havana_gene "OTTMUSG00000056657.1";
chr6	HAVANA	transcript	115513577	115516342	0	-	.	gene_id "ENSMUSG00000107704.3"; transcript_id "ENSMUST00000310878.1"; gene_type "lncRNA"; gene_name "Gm36355"; transcript_type "lncRNA"; transcript_name "Gm36355-216"; level 2; mgi_id "MGI:5595514"; tag "TAGENE"; havana_gene "OTTMUSG00000056657.1";
chr6	HAVANA	exon	115513579	115513924	0	-	.	gene_id "ENSMUSG00000107704.3"; transcript_id "ENSMUST00000310881.1"; gene_type "lncRNA"; gene_name "Gm36355"; transcript_type "lncRNA"; transcript_name "Gm36355-219"; exon_number 2; exon_id "ENSMUSE00001614069.1"; level 2; mgi_id "MGI:5595514"; tag "TAGENE"; havana_gene "OTTMUSG00000056657.1";
chr6	HAVANA	exon	115513579	115513924	0	-	.	gene_id "ENSMUSG00000107704.3"; transcript_id "ENSMUST00000310880.1"; gene_type "lncRNA"; gene_name "Gm36355"; transcript_type "lncRNA"; transcript_name "Gm36355-218"; exon_number 3; exon_id "ENSMUSE00001614069.1"; level 2; mgi_id "MGI:5595514"; tag "TAGENE"; havana_gene "OTTMUSG00000056657.1";
chr6	HAVANA	exon	115513579	115513924	0	-	.	gene_id "ENSMUSG00000107704.3"; transcript_id "ENSMUST00000310874.1"; gene_type "lncRNA"; gene_name "Gm36355"; transcript_type "lncRNA"; transcript_name "Gm36355-212"; exon_number 3; exon_id "ENSMUSE00001614069.1"; level 2; mgi_id "MGI:5595514"; tag "TAGENE"; havana_gene "OTTMUSG00000056657.1";
chr6	HAVANA	exon	115513579	115513924	0	-	.	gene_id "ENSMUSG00000107704.3"; transcript_id "ENSMUST00000310870.1"; gene_type "lncRNA"; gene_name "Gm36355"; transcript_type "lncRNA"; transcript_name "Gm36355-208"; exon_number 2; exon_id "ENSMUSE00001614069.1"; level 2; mgi_id "MGI:5595514"; tag "TAGENE"; havana_gene "OTTMUSG00000056657.1";
chr6	HAVANA	transcript	115513579	115514191	0	-	.	gene_id "ENSMUSG00000107704.3"; transcript_id "ENSMUST00000310881.1"; gene_type "lncRNA"; gene_name "Gm36355"; transcript_type "lncRNA"; transcript_name "Gm36355-219"; level 2; mgi_id "MGI:5595514"; tag "TAGENE"; havana_gene "OTTMUSG00000056657.1";
chr6	HAVANA	transcript	115513579	115515992	0	-	.	gene_id "ENSMUSG00000107704.3"; transcript_id "ENSMUST00000310880.1"; gene_type "lncRNA"; gene_name "Gm36355"; transcript_type "lncRNA"; transcript_name "Gm36355-218"; level 2; mgi_id "MGI:5595514"; tag "TAGENE"; havana_gene "OTTMUSG00000056657.1";
chr6	HAVANA	transcript	115513579	115521513	0	-	.	gene_id "ENSMUSG00000107704.3"; transcript_id "ENSMUST00000310874.1"; gene_type "lncRNA"; gene_name "Gm36355"; transcript_type "lncRNA"; transcript_name "Gm36355-212"; level 2; mgi_id "MGI:5595514"; tag "TAGENE"; havana_gene "OTTMUSG00000056657.1";
chr6	HAVANA	transcript	115513579	115521566	0	-	.	gene_id "ENSMUSG00000107704.3"; transcript_id "ENSMUST00000310870.1"; gene_type "lncRNA"; gene_name "Gm36355"; transcript_type "lncRNA"; transcript_name "Gm36355-208"; level 2; mgi_id "MGI:5595514"; tag "TAGENE"; havana_gene "OTTMUSG00000056657.1";
chr6	HAVANA	exon	115513820	115513861	0	-	.	gene_id "ENSMUSG00000107704.3"; transcript_id "ENSMUST00000203752.2"; gene_type "lncRNA"; gene_name "Gm36355"; transcript_type "lncRNA"; transcript_name "Gm36355-201"; exon_number 1; exon_id "ENSMUSE00001365683.2"; level 2; transcript_support_level "3"; mgi_id "MGI:5595514"; havana_gene "OTTMUSG00000056657.1"; havana_transcript "OTTMUST00000139838.1";
chr6	HAVANA	exon	115513820	115513924	0	-	.	gene_id "ENSMUSG00000107704.3"; transcript_id "ENSMUST00000310864.1"; gene_type "lncRNA"; gene_name "Gm36355"; transcript_type "lncRNA"; transcript_name "Gm36355-202"; exon_number 7; exon_id "ENSMUSE00001614040.1"; level 2; mgi_id "MGI:5595514"; tag "basic"; tag "Ensembl_canonical"; tag "GENCODE_Primary"; tag "TAGENE"; havana_gene "OTTMUSG00000056657.1";
chr6	ENSEMBL_gcm37	exon	115513820	115513924	0.563924161248043	-	.	gene_id "ENSMUSG00000107704.3"; transcript_id "ENSMUSG00000107704.3_tx_1"; exon_id "chr6_115513820_115513924_-"; exonnum "3"; txlen "645";
chr6	ENSEMBL_gcm37	exon	115513820	115513924	0.501837148387064	-	.	gene_id "ENSMUSG00000107704.3"; transcript_id "ENSMUSG00000107704.3_tx_2"; exon_id "chr6_115513820_115513924_-"; exonnum "4"; txlen "900";
chr6	ENSEMBL_gcm37	exon	115513820	115513924	0.0563574925580525	-	.	gene_id "ENSMUSG00000107704.3"; transcript_id "ENSMUSG00000107704.3_tx_26"; exon_id "chr6_115513820_115513924_-"; exonnum "5"; txlen "994";
chr6	ENSEMBL_gcm37	exon	115513820	115513924	0.0560580807628822	-	.	gene_id "ENSMUSG00000107704.3"; transcript_id "ENSMUSG00000107704.3_tx_27"; exon_id "chr6_115513820_115513924_-"; exonnum "6"; txlen "1262";
chr6	ENSEMBL_gcm37	exon	115513820	115513924	0.0560580807628822	-	.	gene_id "ENSMUSG00000107704.3"; transcript_id "ENSMUSG00000107704.3_tx_28"; exon_id "chr6_115513820_115513924_-"; exonnum "6"; txlen "1259";
chr6	ENSEMBL_gcm37	exon	115513820	115513924	0.454917124164407	-	.	gene_id "ENSMUSG00000107704.3"; transcript_id "ENSMUSG00000107704.3_tx_3"; exon_id "chr6_115513820_115513924_-"; exonnum "4"; txlen "767";
chr6	ENSEMBL_gcm37	exon	115513820	115513924	0.0514391164654148	-	.	gene_id "ENSMUSG00000107704.3"; transcript_id "ENSMUSG00000107704.3_tx_31"; exon_id "chr6_115513820_115513924_-"; exonnum "5"; txlen "991";
chr6	ENSEMBL_gcm37	exon	115513820	115513924	0.0495474333528619	-	.	gene_id "ENSMUSG00000107704.3"; transcript_id "ENSMUSG00000107704.3_tx_32"; exon_id "chr6_115513820_115513924_-"; exonnum "5"; txlen "1124";
chr6	ENSEMBL_gcm37	exon	115513820	115513924	0.0425560201001907	-	.	gene_id "ENSMUSG00000107704.3"; transcript_id "ENSMUSG00000107704.3_tx_37"; exon_id "chr6_115513820_115513924_-"; exonnum "6"; txlen "1140";
chr6	ENSEMBL_gcm37	exon	115513820	115513924	0.0420181409798412	-	.	gene_id "ENSMUSG00000107704.3"; transcript_id "ENSMUSG00000107704.3_tx_38"; exon_id "chr6_115513820_115513924_-"; exonnum "6"; txlen "1132";
chr6	ENSEMBL_gcm37	exon	115513820	115513924	0.0408456910351184	-	.	gene_id "ENSMUSG00000107704.3"; transcript_id "ENSMUSG00000107704.3_tx_39"; exon_id "chr6_115513820_115513924_-"; exonnum "5"; txlen "1121";
chr6	ENSEMBL_gcm37	exon	115513820	115513924	0.440668999422876	-	.	gene_id "ENSMUSG00000107704.3"; transcript_id "ENSMUSG00000107704.3_tx_4"; exon_id "chr6_115513820_115513924_-"; exonnum "4"; txlen "770";
chr6	ENSEMBL_gcm37	exon	115513820	115513924	0.0363769251243295	-	.	gene_id "ENSMUSG00000107704.3"; transcript_id "ENSMUSG00000107704.3_tx_41"; exon_id "chr6_115513820_115513924_-"; exonnum "2"; txlen "570";
chr6	ENSEMBL_gcm37	exon	115513820	115513924	0.0357459608950001	-	.	gene_id "ENSMUSG00000107704.3"; transcript_id "ENSMUSG00000107704.3_tx_43"; exon_id "chr6_115513820_115513924_-"; exonnum "6"; txlen "1137";
chr6	ENSEMBL_gcm37	exon	115513820	115513924	0.0338542777824472	-	.	gene_id "ENSMUSG00000107704.3"; transcript_id "ENSMUSG00000107704.3_tx_47"; exon_id "chr6_115513820_115513924_-"; exonnum "6"; txlen "1270";
chr6	ENSEMBL_gcm37	exon	115513820	115513924	0.43326862681631	-	.	gene_id "ENSMUSG00000107704.3"; transcript_id "ENSMUSG00000107704.3_tx_5"; exon_id "chr6_115513820_115513924_-"; exonnum "4"; txlen "897";
chr6	ENSEMBL_gcm37	exon	115513820	115513924	0.0309505135008544	-	.	gene_id "ENSMUSG00000107704.3"; transcript_id "ENSMUSG00000107704.3_tx_52"; exon_id "chr6_115513820_115513924_-"; exonnum "6"; txlen "1129";
chr6	ENSEMBL_gcm37	exon	115513820	115513924	0.0251525354647037	-	.	gene_id "ENSMUSG00000107704.3"; transcript_id "ENSMUSG00000107704.3_tx_55"; exon_id "chr6_115513820_115513924_-"; exonnum "6"; txlen "1267";
chr6	ENSEMBL_gcm37	exon	115513820	115513924	0.0247506246553888	-	.	gene_id "ENSMUSG00000107704.3"; transcript_id "ENSMUSG00000107704.3_tx_56"; exon_id "chr6_115513820_115513924_-"; exonnum "4"; txlen "869";
chr6	ENSEMBL_gcm37	exon	115513820	115513924	0.024013474346945	-	.	gene_id "ENSMUSG00000107704.3"; transcript_id "ENSMUSG00000107704.3_tx_58"; exon_id "chr6_115513820_115513924_-"; exonnum "7"; txlen "1408";
chr6	ENSEMBL_gcm37	exon	115513820	115513924	0.024013474346945	-	.	gene_id "ENSMUSG00000107704.3"; transcript_id "ENSMUSG00000107704.3_tx_59"; exon_id "chr6_115513820_115513924_-"; exonnum "7"; txlen "1405";
chr6	ENSEMBL_gcm37	exon	115513820	115513924	0.024013474346945	-	.	gene_id "ENSMUSG00000107704.3"; transcript_id "ENSMUSG00000107704.3_tx_60"; exon_id "chr6_115513820_115513924_-"; exonnum "7"; txlen "1278";
chr6	ENSEMBL_gcm37	exon	115513820	115513924	0.0222803528111011	-	.	gene_id "ENSMUSG00000107704.3"; transcript_id "ENSMUSG00000107704.3_tx_64"; exon_id "chr6_115513820_115513924_-"; exonnum "5"; txlen "1007";
chr6	ENSEMBL_gcm37	exon	115513820	115513924	0.163843110250743	-	.	gene_id "ENSMUSG00000107704.3"; transcript_id "ENSMUSG00000107704.3_tx_8"; exon_id "chr6_115513820_115513924_-"; exonnum "2"; txlen "571";
chr6	HAVANA	exon	115513820	115513946	0	-	.	gene_id "ENSMUSG00000107704.3"; transcript_id "ENSMUST00000310865.1"; gene_type "lncRNA"; gene_name "Gm36355"; transcript_type "lncRNA"; transcript_name "Gm36355-203"; exon_number 1; exon_id "ENSMUSE00001614046.1"; level 2; mgi_id "MGI:5595514"; tag "basic"; tag "TAGENE"; havana_gene "OTTMUSG00000056657.1";
chr6	HAVANA	exon	115513820	115513959	0	-	.	gene_id "ENSMUSG00000107704.3"; transcript_id "ENSMUST00000310866.1"; gene_type "lncRNA"; gene_name "Gm36355"; transcript_type "lncRNA"; transcript_name "Gm36355-204"; exon_number 1; exon_id "ENSMUSE00001614059.1"; level 2; mgi_id "MGI:5595514"; tag "TAGENE"; havana_gene "OTTMUSG00000056657.1";
chr6	HAVANA	exon	115514075	115514191	0	-	.	gene_id "ENSMUSG00000107704.3"; transcript_id "ENSMUST00000310881.1"; gene_type "lncRNA"; gene_name "Gm36355"; transcript_type "lncRNA"; transcript_name "Gm36355-219"; exon_number 1; exon_id "ENSMUSE00001614057.1"; level 2; mgi_id "MGI:5595514"; tag "TAGENE"; havana_gene "OTTMUSG00000056657.1";
chr6	ENSEMBL_gcm37	exon	115514075	115514191	0.163843110250743	-	.	gene_id "ENSMUSG00000107704.3"; transcript_id "ENSMUSG00000107704.3_tx_8"; exon_id "chr6_115514075_115514191_-"; exonnum "1"; txlen "571";
chr6	HAVANA	exon	115515502	115515576	0	-	.	gene_id "ENSMUSG00000107704.3"; transcript_id "ENSMUST00000310864.1"; gene_type "lncRNA"; gene_name "Gm36355"; transcript_type "lncRNA"; transcript_name "Gm36355-202"; exon_number 6; exon_id "ENSMUSE00001614070.1"; level 2; mgi_id "MGI:5595514"; tag "basic"; tag "Ensembl_canonical"; tag "GENCODE_Primary"; tag "TAGENE"; havana_gene "OTTMUSG00000056657.1";
chr6	HAVANA	exon	115515502	115515576	0	-	.	gene_id "ENSMUSG00000107704.3"; transcript_id "ENSMUST00000310869.1"; gene_type "lncRNA"; gene_name "Gm36355"; transcript_type "lncRNA"; transcript_name "Gm36355-207"; exon_number 3; exon_id "ENSMUSE00001614070.1"; level 2; mgi_id "MGI:5595514"; tag "TAGENE"; havana_gene "OTTMUSG00000056657.1";
chr6	HAVANA	exon	115515502	115515576	0	-	.	gene_id "ENSMUSG00000107704.3"; transcript_id "ENSMUST00000310873.1"; gene_type "lncRNA"; gene_name "Gm36355"; transcript_type "lncRNA"; transcript_name "Gm36355-211"; exon_number 5; exon_id "ENSMUSE00001614070.1"; level 2; mgi_id "MGI:5595514"; tag "basic"; tag "TAGENE"; havana_gene "OTTMUSG00000056657.1";
chr6	HAVANA	exon	115515502	115515576	0	-	.	gene_id "ENSMUSG00000107704.3"; transcript_id "ENSMUST00000310872.1"; gene_type "lncRNA"; gene_name "Gm36355"; transcript_type "lncRNA"; transcript_name "Gm36355-210"; exon_number 3; exon_id "ENSMUSE00001614070.1"; level 2; mgi_id "MGI:5595514"; tag "TAGENE"; havana_gene "OTTMUSG00000056657.1";
chr6	HAVANA	exon	115515502	115515576	0	-	.	gene_id "ENSMUSG00000107704.3"; transcript_id "ENSMUST00000310871.1"; gene_type "lncRNA"; gene_name "Gm36355"; transcript_type "lncRNA"; transcript_name "Gm36355-209"; exon_number 3; exon_id "ENSMUSE00001614070.1"; level 2; mgi_id "MGI:5595514"; tag "TAGENE"; havana_gene "OTTMUSG00000056657.1";
chr6	HAVANA	exon	115515502	115515576	0	-	.	gene_id "ENSMUSG00000107704.3"; transcript_id "ENSMUST00000310868.1"; gene_type "lncRNA"; gene_name "Gm36355"; transcript_type "lncRNA"; transcript_name "Gm36355-206"; exon_number 3; exon_id "ENSMUSE00001614070.1"; level 2; mgi_id "MGI:5595514"; tag "TAGENE"; havana_gene "OTTMUSG00000056657.1";
chr6	HAVANA	exon	115515502	115515576	0	-	.	gene_id "ENSMUSG00000107704.3"; transcript_id "ENSMUST00000310867.1"; gene_type "lncRNA"; gene_name "Gm36355"; transcript_type "lncRNA"; transcript_name "Gm36355-205"; exon_number 2; exon_id "ENSMUSE00001614070.1"; level 2; mgi_id "MGI:5595514"; tag "TAGENE"; havana_gene "OTTMUSG00000056657.1";
chr6	HAVANA	exon	115515502	115515576	0	-	.	gene_id "ENSMUSG00000107704.3"; transcript_id "ENSMUST00000310878.1"; gene_type "lncRNA"; gene_name "Gm36355"; transcript_type "lncRNA"; transcript_name "Gm36355-216"; exon_number 2; exon_id "ENSMUSE00001614070.1"; level 2; mgi_id "MGI:5595514"; tag "TAGENE"; havana_gene "OTTMUSG00000056657.1";
chr6	HAVANA	exon	115515502	115515576	0	-	.	gene_id "ENSMUSG00000107704.3"; transcript_id "ENSMUST00000310880.1"; gene_type "lncRNA"; gene_name "Gm36355"; transcript_type "lncRNA"; transcript_name "Gm36355-218"; exon_number 2; exon_id "ENSMUSE00001614070.1"; level 2; mgi_id "MGI:5595514"; tag "TAGENE"; havana_gene "OTTMUSG00000056657.1";
chr6	ENSEMBL_gcm37	exon	115515502	115515576	0.563924161248043	-	.	gene_id "ENSMUSG00000107704.3"; transcript_id "ENSMUSG00000107704.3_tx_1"; exon_id "chr6_115515502_115515576_-"; exonnum "2"; txlen "645";
chr6	ENSEMBL_gcm37	exon	115515502	115515576	0.501837148387064	-	.	gene_id "ENSMUSG00000107704.3"; transcript_id "ENSMUSG00000107704.3_tx_2"; exon_id "chr6_115515502_115515576_-"; exonnum "3"; txlen "900";
chr6	ENSEMBL_gcm37	exon	115515502	115515576	0.0563574925580525	-	.	gene_id "ENSMUSG00000107704.3"; transcript_id "ENSMUSG00000107704.3_tx_26"; exon_id "chr6_115515502_115515576_-"; exonnum "4"; txlen "994";
chr6	ENSEMBL_gcm37	exon	115515502	115515576	0.0560580807628822	-	.	gene_id "ENSMUSG00000107704.3"; transcript_id "ENSMUSG00000107704.3_tx_27"; exon_id "chr6_115515502_115515576_-"; exonnum "5"; txlen "1262";
chr6	ENSEMBL_gcm37	exon	115515502	115515576	0.0560580807628822	-	.	gene_id "ENSMUSG00000107704.3"; transcript_id "ENSMUSG00000107704.3_tx_28"; exon_id "chr6_115515502_115515576_-"; exonnum "5"; txlen "1259";
chr6	ENSEMBL_gcm37	exon	115515502	115515576	0.454917124164407	-	.	gene_id "ENSMUSG00000107704.3"; transcript_id "ENSMUSG00000107704.3_tx_3"; exon_id "chr6_115515502_115515576_-"; exonnum "3"; txlen "767";
chr6	ENSEMBL_gcm37	exon	115515502	115515576	0.0514391164654148	-	.	gene_id "ENSMUSG00000107704.3"; transcript_id "ENSMUSG00000107704.3_tx_31"; exon_id "chr6_115515502_115515576_-"; exonnum "4"; txlen "991";
chr6	ENSEMBL_gcm37	exon	115515502	115515576	0.0495474333528619	-	.	gene_id "ENSMUSG00000107704.3"; transcript_id "ENSMUSG00000107704.3_tx_32"; exon_id "chr6_115515502_115515576_-"; exonnum "4"; txlen "1124";
chr6	ENSEMBL_gcm37	exon	115515502	115515576	0.0425560201001907	-	.	gene_id "ENSMUSG00000107704.3"; transcript_id "ENSMUSG00000107704.3_tx_37"; exon_id "chr6_115515502_115515576_-"; exonnum "5"; txlen "1140";
chr6	ENSEMBL_gcm37	exon	115515502	115515576	0.0420181409798412	-	.	gene_id "ENSMUSG00000107704.3"; transcript_id "ENSMUSG00000107704.3_tx_38"; exon_id "chr6_115515502_115515576_-"; exonnum "5"; txlen "1132";
chr6	ENSEMBL_gcm37	exon	115515502	115515576	0.0408456910351184	-	.	gene_id "ENSMUSG00000107704.3"; transcript_id "ENSMUSG00000107704.3_tx_39"; exon_id "chr6_115515502_115515576_-"; exonnum "4"; txlen "1121";
chr6	ENSEMBL_gcm37	exon	115515502	115515576	0.440668999422876	-	.	gene_id "ENSMUSG00000107704.3"; transcript_id "ENSMUSG00000107704.3_tx_4"; exon_id "chr6_115515502_115515576_-"; exonnum "3"; txlen "770";
chr6	ENSEMBL_gcm37	exon	115515502	115515576	0.0357459608950001	-	.	gene_id "ENSMUSG00000107704.3"; transcript_id "ENSMUSG00000107704.3_tx_43"; exon_id "chr6_115515502_115515576_-"; exonnum "5"; txlen "1137";
chr6	ENSEMBL_gcm37	exon	115515502	115515576	0.0338542777824472	-	.	gene_id "ENSMUSG00000107704.3"; transcript_id "ENSMUSG00000107704.3_tx_47"; exon_id "chr6_115515502_115515576_-"; exonnum "5"; txlen "1270";
chr6	ENSEMBL_gcm37	exon	115515502	115515576	0.43326862681631	-	.	gene_id "ENSMUSG00000107704.3"; transcript_id "ENSMUSG00000107704.3_tx_5"; exon_id "chr6_115515502_115515576_-"; exonnum "3"; txlen "897";
chr6	ENSEMBL_gcm37	exon	115515502	115515576	0.0309505135008544	-	.	gene_id "ENSMUSG00000107704.3"; transcript_id "ENSMUSG00000107704.3_tx_52"; exon_id "chr6_115515502_115515576_-"; exonnum "5"; txlen "1129";
chr6	ENSEMBL_gcm37	exon	115515502	115515576	0.0251525354647037	-	.	gene_id "ENSMUSG00000107704.3"; transcript_id "ENSMUSG00000107704.3_tx_55"; exon_id "chr6_115515502_115515576_-"; exonnum "5"; txlen "1267";
chr6	ENSEMBL_gcm37	exon	115515502	115515576	0.0247506246553888	-	.	gene_id "ENSMUSG00000107704.3"; transcript_id "ENSMUSG00000107704.3_tx_56"; exon_id "chr6_115515502_115515576_-"; exonnum "3"; txlen "869";
chr6	ENSEMBL_gcm37	exon	115515502	115515576	0.024013474346945	-	.	gene_id "ENSMUSG00000107704.3"; transcript_id "ENSMUSG00000107704.3_tx_58"; exon_id "chr6_115515502_115515576_-"; exonnum "6"; txlen "1408";
chr6	ENSEMBL_gcm37	exon	115515502	115515576	0.024013474346945	-	.	gene_id "ENSMUSG00000107704.3"; transcript_id "ENSMUSG00000107704.3_tx_59"; exon_id "chr6_115515502_115515576_-"; exonnum "6"; txlen "1405";
chr6	ENSEMBL_gcm37	exon	115515502	115515576	0.024013474346945	-	.	gene_id "ENSMUSG00000107704.3"; transcript_id "ENSMUSG00000107704.3_tx_60"; exon_id "chr6_115515502_115515576_-"; exonnum "6"; txlen "1278";
chr6	ENSEMBL_gcm37	exon	115515502	115515576	0.0222803528111011	-	.	gene_id "ENSMUSG00000107704.3"; transcript_id "ENSMUSG00000107704.3_tx_64"; exon_id "chr6_115515502_115515576_-"; exonnum "4"; txlen "1007";
chr6	HAVANA	exon	115515502	115516335	0	-	.	gene_id "ENSMUSG00000107704.3"; transcript_id "ENSMUST00000310879.1"; gene_type "lncRNA"; gene_name "Gm36355"; transcript_type "lncRNA"; transcript_name "Gm36355-217"; exon_number 1; exon_id "ENSMUSE00001614049.1"; level 2; mgi_id "MGI:5595514"; tag "basic"; tag "TAGENE"; havana_gene "OTTMUSG00000056657.1";
chr6	HAVANA	exon	115515634	115516145	0	-	.	gene_id "ENSMUSG00000107704.3"; transcript_id "ENSMUST00000310876.1"; gene_type "lncRNA"; gene_name "Gm36355"; transcript_type "lncRNA"; transcript_name "Gm36355-214"; exon_number 4; exon_id "ENSMUSE00001614048.1"; level 2; mgi_id "MGI:5595514"; tag "TAGENE"; havana_gene "OTTMUSG00000056657.1";
chr6	HAVANA	transcript	115515634	115521547	0	-	.	gene_id "ENSMUSG00000107704.3"; transcript_id "ENSMUST00000310876.1"; gene_type "lncRNA"; gene_name "Gm36355"; transcript_type "lncRNA"; transcript_name "Gm36355-214"; level 2; mgi_id "MGI:5595514"; tag "TAGENE"; havana_gene "OTTMUSG00000056657.1";
chr6	HAVANA	exon	115515638	115516145	0	-	.	gene_id "ENSMUSG00000107704.3"; transcript_id "ENSMUST00000310877.1"; gene_type "lncRNA"; gene_name "Gm36355"; transcript_type "lncRNA"; transcript_name "Gm36355-215"; exon_number 4; exon_id "ENSMUSE00001614051.1"; level 2; mgi_id "MGI:5595514"; tag "TAGENE"; havana_gene "OTTMUSG00000056657.1";
chr6	HAVANA	exon	115515638	115516145	0	-	.	gene_id "ENSMUSG00000107704.3"; transcript_id "ENSMUST00000310875.1"; gene_type "lncRNA"; gene_name "Gm36355"; transcript_type "lncRNA"; transcript_name "Gm36355-213"; exon_number 3; exon_id "ENSMUSE00001614051.1"; level 2; mgi_id "MGI:5595514"; tag "TAGENE"; havana_gene "OTTMUSG00000056657.1";
chr6	HAVANA	transcript	115515638	115521548	0	-	.	gene_id "ENSMUSG00000107704.3"; transcript_id "ENSMUST00000310877.1"; gene_type "lncRNA"; gene_name "Gm36355"; transcript_type "lncRNA"; transcript_name "Gm36355-215"; level 2; mgi_id "MGI:5595514"; tag "TAGENE"; havana_gene "OTTMUSG00000056657.1";
chr6	HAVANA	transcript	115515638	115521594	0	-	.	gene_id "ENSMUSG00000107704.3"; transcript_id "ENSMUST00000310875.1"; gene_type "lncRNA"; gene_name "Gm36355"; transcript_type "lncRNA"; transcript_name "Gm36355-213"; level 2; mgi_id "MGI:5595514"; tag "TAGENE"; havana_gene "OTTMUSG00000056657.1";
chr6	HAVANA	exon	115515810	115515992	0	-	.	gene_id "ENSMUSG00000107704.3"; transcript_id "ENSMUST00000310880.1"; gene_type "lncRNA"; gene_name "Gm36355"; transcript_type "lncRNA"; transcript_name "Gm36355-218"; exon_number 1; exon_id "ENSMUSE00001614062.1"; level 2; mgi_id "MGI:5595514"; tag "TAGENE"; havana_gene "OTTMUSG00000056657.1";
chr6	HAVANA	exon	115516008	115516145	0	-	.	gene_id "ENSMUSG00000107704.3"; transcript_id "ENSMUST00000310864.1"; gene_type "lncRNA"; gene_name "Gm36355"; transcript_type "lncRNA"; transcript_name "Gm36355-202"; exon_number 5; exon_id "ENSMUSE00001614052.1"; level 2; mgi_id "MGI:5595514"; tag "basic"; tag "Ensembl_canonical"; tag "GENCODE_Primary"; tag "TAGENE"; havana_gene "OTTMUSG00000056657.1";
chr6	HAVANA	exon	115516008	115516145	0	-	.	gene_id "ENSMUSG00000107704.3"; transcript_id "ENSMUST00000310873.1"; gene_type "lncRNA"; gene_name "Gm36355"; transcript_type "lncRNA"; transcript_name "Gm36355-211"; exon_number 4; exon_id "ENSMUSE00001614052.1"; level 2; mgi_id "MGI:5595514"; tag "basic"; tag "TAGENE"; havana_gene "OTTMUSG00000056657.1";
chr6	ENSEMBL_gcm37	exon	115516008	115516145	0.0560580807628822	-	.	gene_id "ENSMUSG00000107704.3"; transcript_id "ENSMUSG00000107704.3_tx_27"; exon_id "chr6_115516008_115516145_-"; exonnum "4"; txlen "1262";
chr6	ENSEMBL_gcm37	exon	115516008	115516145	0.0560580807628822	-	.	gene_id "ENSMUSG00000107704.3"; transcript_id "ENSMUSG00000107704.3_tx_28"; exon_id "chr6_115516008_115516145_-"; exonnum "4"; txlen "1259";
chr6	ENSEMBL_gcm37	exon	115516008	115516145	0.0420181409798412	-	.	gene_id "ENSMUSG00000107704.3"; transcript_id "ENSMUSG00000107704.3_tx_38"; exon_id "chr6_115516008_115516145_-"; exonnum "4"; txlen "1132";
chr6	ENSEMBL_gcm37	exon	115516008	115516145	0.0309505135008544	-	.	gene_id "ENSMUSG00000107704.3"; transcript_id "ENSMUSG00000107704.3_tx_52"; exon_id "chr6_115516008_115516145_-"; exonnum "4"; txlen "1129";
chr6	ENSEMBL_gcm37	exon	115516008	115516145	0.024013474346945	-	.	gene_id "ENSMUSG00000107704.3"; transcript_id "ENSMUSG00000107704.3_tx_58"; exon_id "chr6_115516008_115516145_-"; exonnum "5"; txlen "1408";
chr6	ENSEMBL_gcm37	exon	115516008	115516145	0.024013474346945	-	.	gene_id "ENSMUSG00000107704.3"; transcript_id "ENSMUSG00000107704.3_tx_59"; exon_id "chr6_115516008_115516145_-"; exonnum "5"; txlen "1405";
chr6	ENSEMBL_gcm37	exon	115516008	115516145	0.024013474346945	-	.	gene_id "ENSMUSG00000107704.3"; transcript_id "ENSMUSG00000107704.3_tx_60"; exon_id "chr6_115516008_115516145_-"; exonnum "5"; txlen "1278";
chr6	ENSEMBL_gcm37	exon	115516008	115516145	0.0222803528111011	-	.	gene_id "ENSMUSG00000107704.3"; transcript_id "ENSMUSG00000107704.3_tx_64"; exon_id "chr6_115516008_115516145_-"; exonnum "3"; txlen "1007";
chr6	HAVANA	exon	115516008	115516342	0	-	.	gene_id "ENSMUSG00000107704.3"; transcript_id "ENSMUST00000310878.1"; gene_type "lncRNA"; gene_name "Gm36355"; transcript_type "lncRNA"; transcript_name "Gm36355-216"; exon_number 1; exon_id "ENSMUSE00001614058.1"; level 2; mgi_id "MGI:5595514"; tag "TAGENE"; havana_gene "OTTMUSG00000056657.1";
chr6	HAVANA	exon	115516601	115516824	0	-	.	gene_id "ENSMUSG00000107704.3"; transcript_id "ENSMUST00000310864.1"; gene_type "lncRNA"; gene_name "Gm36355"; transcript_type "lncRNA"; transcript_name "Gm36355-202"; exon_number 4; exon_id "ENSMUSE00001614071.1"; level 2; mgi_id "MGI:5595514"; tag "basic"; tag "Ensembl_canonical"; tag "GENCODE_Primary"; tag "TAGENE"; havana_gene "OTTMUSG00000056657.1";
chr6	HAVANA	exon	115516601	115516824	0	-	.	gene_id "ENSMUSG00000107704.3"; transcript_id "ENSMUST00000310873.1"; gene_type "lncRNA"; gene_name "Gm36355"; transcript_type "lncRNA"; transcript_name "Gm36355-211"; exon_number 3; exon_id "ENSMUSE00001614071.1"; level 2; mgi_id "MGI:5595514"; tag "basic"; tag "TAGENE"; havana_gene "OTTMUSG00000056657.1";
chr6	HAVANA	exon	115516601	115516824	0	-	.	gene_id "ENSMUSG00000107704.3"; transcript_id "ENSMUST00000310876.1"; gene_type "lncRNA"; gene_name "Gm36355"; transcript_type "lncRNA"; transcript_name "Gm36355-214"; exon_number 3; exon_id "ENSMUSE00001614071.1"; level 2; mgi_id "MGI:5595514"; tag "TAGENE"; havana_gene "OTTMUSG00000056657.1";
chr6	HAVANA	exon	115516601	115516824	0	-	.	gene_id "ENSMUSG00000107704.3"; transcript_id "ENSMUST00000310877.1"; gene_type "lncRNA"; gene_name "Gm36355"; transcript_type "lncRNA"; transcript_name "Gm36355-215"; exon_number 3; exon_id "ENSMUSE00001614071.1"; level 2; mgi_id "MGI:5595514"; tag "TAGENE"; havana_gene "OTTMUSG00000056657.1";
chr6	HAVANA	exon	115516601	115516824	0	-	.	gene_id "ENSMUSG00000107704.3"; transcript_id "ENSMUST00000310875.1"; gene_type "lncRNA"; gene_name "Gm36355"; transcript_type "lncRNA"; transcript_name "Gm36355-213"; exon_number 2; exon_id "ENSMUSE00001614071.1"; level 2; mgi_id "MGI:5595514"; tag "TAGENE"; havana_gene "OTTMUSG00000056657.1";
chr6	ENSEMBL_gcm37	exon	115516601	115516824	0.0563574925580525	-	.	gene_id "ENSMUSG00000107704.3"; transcript_id "ENSMUSG00000107704.3_tx_26"; exon_id "chr6_115516601_115516824_-"; exonnum "3"; txlen "994";
chr6	ENSEMBL_gcm37	exon	115516601	115516824	0.0560580807628822	-	.	gene_id "ENSMUSG00000107704.3"; transcript_id "ENSMUSG00000107704.3_tx_27"; exon_id "chr6_115516601_115516824_-"; exonnum "3"; txlen "1262";
chr6	ENSEMBL_gcm37	exon	115516601	115516824	0.0560580807628822	-	.	gene_id "ENSMUSG00000107704.3"; transcript_id "ENSMUSG00000107704.3_tx_28"; exon_id "chr6_115516601_115516824_-"; exonnum "3"; txlen "1259";
chr6	ENSEMBL_gcm37	exon	115516601	115516824	0.0514391164654148	-	.	gene_id "ENSMUSG00000107704.3"; transcript_id "ENSMUSG00000107704.3_tx_31"; exon_id "chr6_115516601_115516824_-"; exonnum "3"; txlen "991";
chr6	ENSEMBL_gcm37	exon	115516601	115516824	0.0495474333528619	-	.	gene_id "ENSMUSG00000107704.3"; transcript_id "ENSMUSG00000107704.3_tx_32"; exon_id "chr6_115516601_115516824_-"; exonnum "3"; txlen "1124";
chr6	ENSEMBL_gcm37	exon	115516601	115516824	0.0425560201001907	-	.	gene_id "ENSMUSG00000107704.3"; transcript_id "ENSMUSG00000107704.3_tx_37"; exon_id "chr6_115516601_115516824_-"; exonnum "4"; txlen "1140";
chr6	ENSEMBL_gcm37	exon	115516601	115516824	0.0420181409798412	-	.	gene_id "ENSMUSG00000107704.3"; transcript_id "ENSMUSG00000107704.3_tx_38"; exon_id "chr6_115516601_115516824_-"; exonnum "3"; txlen "1132";
chr6	ENSEMBL_gcm37	exon	115516601	115516824	0.0408456910351184	-	.	gene_id "ENSMUSG00000107704.3"; transcript_id "ENSMUSG00000107704.3_tx_39"; exon_id "chr6_115516601_115516824_-"; exonnum "3"; txlen "1121";
chr6	ENSEMBL_gcm37	exon	115516601	115516824	0.0357459608950001	-	.	gene_id "ENSMUSG00000107704.3"; transcript_id "ENSMUSG00000107704.3_tx_43"; exon_id "chr6_115516601_115516824_-"; exonnum "4"; txlen "1137";
chr6	ENSEMBL_gcm37	exon	115516601	115516824	0.0338542777824472	-	.	gene_id "ENSMUSG00000107704.3"; transcript_id "ENSMUSG00000107704.3_tx_47"; exon_id "chr6_115516601_115516824_-"; exonnum "4"; txlen "1270";
chr6	ENSEMBL_gcm37	exon	115516601	115516824	0.0309505135008544	-	.	gene_id "ENSMUSG00000107704.3"; transcript_id "ENSMUSG00000107704.3_tx_52"; exon_id "chr6_115516601_115516824_-"; exonnum "3"; txlen "1129";
chr6	ENSEMBL_gcm37	exon	115516601	115516824	0.0251525354647037	-	.	gene_id "ENSMUSG00000107704.3"; transcript_id "ENSMUSG00000107704.3_tx_55"; exon_id "chr6_115516601_115516824_-"; exonnum "4"; txlen "1267";
chr6	ENSEMBL_gcm37	exon	115516601	115516824	0.0247506246553888	-	.	gene_id "ENSMUSG00000107704.3"; transcript_id "ENSMUSG00000107704.3_tx_56"; exon_id "chr6_115516601_115516824_-"; exonnum "2"; txlen "869";
chr6	ENSEMBL_gcm37	exon	115516601	115516824	0.024013474346945	-	.	gene_id "ENSMUSG00000107704.3"; transcript_id "ENSMUSG00000107704.3_tx_58"; exon_id "chr6_115516601_115516824_-"; exonnum "4"; txlen "1408";
chr6	ENSEMBL_gcm37	exon	115516601	115516824	0.024013474346945	-	.	gene_id "ENSMUSG00000107704.3"; transcript_id "ENSMUSG00000107704.3_tx_59"; exon_id "chr6_115516601_115516824_-"; exonnum "4"; txlen "1405";
chr6	ENSEMBL_gcm37	exon	115516601	115516824	0.024013474346945	-	.	gene_id "ENSMUSG00000107704.3"; transcript_id "ENSMUSG00000107704.3_tx_60"; exon_id "chr6_115516601_115516824_-"; exonnum "4"; txlen "1278";
chr6	ENSEMBL_gcm37	exon	115516601	115516824	0.0222803528111011	-	.	gene_id "ENSMUSG00000107704.3"; transcript_id "ENSMUSG00000107704.3_tx_64"; exon_id "chr6_115516601_115516824_-"; exonnum "2"; txlen "1007";
chr6	HAVANA	exon	115517435	115517580	0	-	.	gene_id "ENSMUSG00000107704.3"; transcript_id "ENSMUST00000310864.1"; gene_type "lncRNA"; gene_name "Gm36355"; transcript_type "lncRNA"; transcript_name "Gm36355-202"; exon_number 3; exon_id "ENSMUSE00001614056.1"; level 2; mgi_id "MGI:5595514"; tag "basic"; tag "Ensembl_canonical"; tag "GENCODE_Primary"; tag "TAGENE"; havana_gene "OTTMUSG00000056657.1";
chr6	ENSEMBL_gcm37	exon	115517435	115517580	0.0425560201001907	-	.	gene_id "ENSMUSG00000107704.3"; transcript_id "ENSMUSG00000107704.3_tx_37"; exon_id "chr6_115517435_115517580_-"; exonnum "3"; txlen "1140";
chr6	ENSEMBL_gcm37	exon	115517435	115517580	0.0357459608950001	-	.	gene_id "ENSMUSG00000107704.3"; transcript_id "ENSMUSG00000107704.3_tx_43"; exon_id "chr6_115517435_115517580_-"; exonnum "3"; txlen "1137";
chr6	ENSEMBL_gcm37	exon	115517435	115517580	0.0338542777824472	-	.	gene_id "ENSMUSG00000107704.3"; transcript_id "ENSMUSG00000107704.3_tx_47"; exon_id "chr6_115517435_115517580_-"; exonnum "3"; txlen "1270";
chr6	ENSEMBL_gcm37	exon	115517435	115517580	0.0251525354647037	-	.	gene_id "ENSMUSG00000107704.3"; transcript_id "ENSMUSG00000107704.3_tx_55"; exon_id "chr6_115517435_115517580_-"; exonnum "3"; txlen "1267";
chr6	ENSEMBL_gcm37	exon	115517435	115517580	0.024013474346945	-	.	gene_id "ENSMUSG00000107704.3"; transcript_id "ENSMUSG00000107704.3_tx_58"; exon_id "chr6_115517435_115517580_-"; exonnum "3"; txlen "1408";
chr6	ENSEMBL_gcm37	exon	115517435	115517580	0.024013474346945	-	.	gene_id "ENSMUSG00000107704.3"; transcript_id "ENSMUSG00000107704.3_tx_59"; exon_id "chr6_115517435_115517580_-"; exonnum "3"; txlen "1405";
chr6	ENSEMBL_gcm37	exon	115517435	115517580	0.024013474346945	-	.	gene_id "ENSMUSG00000107704.3"; transcript_id "ENSMUSG00000107704.3_tx_60"; exon_id "chr6_115517435_115517580_-"; exonnum "3"; txlen "1278";
chr6	HAVANA	exon	115521078	115521199	0	-	.	gene_id "ENSMUSG00000107704.3"; transcript_id "ENSMUST00000310864.1"; gene_type "lncRNA"; gene_name "Gm36355"; transcript_type "lncRNA"; transcript_name "Gm36355-202"; exon_number 2; exon_id "ENSMUSE00001614072.1"; level 2; mgi_id "MGI:5595514"; tag "basic"; tag "Ensembl_canonical"; tag "GENCODE_Primary"; tag "TAGENE"; havana_gene "OTTMUSG00000056657.1";
chr6	HAVANA	exon	115521078	115521199	0	-	.	gene_id "ENSMUSG00000107704.3"; transcript_id "ENSMUST00000310869.1"; gene_type "lncRNA"; gene_name "Gm36355"; transcript_type "lncRNA"; transcript_name "Gm36355-207"; exon_number 2; exon_id "ENSMUSE00001614072.1"; level 2; mgi_id "MGI:5595514"; tag "TAGENE"; havana_gene "OTTMUSG00000056657.1";
chr6	HAVANA	exon	115521078	115521199	0	-	.	gene_id "ENSMUSG00000107704.3"; transcript_id "ENSMUST00000310871.1"; gene_type "lncRNA"; gene_name "Gm36355"; transcript_type "lncRNA"; transcript_name "Gm36355-209"; exon_number 2; exon_id "ENSMUSE00001614072.1"; level 2; mgi_id "MGI:5595514"; tag "TAGENE"; havana_gene "OTTMUSG00000056657.1";
chr6	HAVANA	exon	115521078	115521199	0	-	.	gene_id "ENSMUSG00000107704.3"; transcript_id "ENSMUST00000310874.1"; gene_type "lncRNA"; gene_name "Gm36355"; transcript_type "lncRNA"; transcript_name "Gm36355-212"; exon_number 2; exon_id "ENSMUSE00001614072.1"; level 2; mgi_id "MGI:5595514"; tag "TAGENE"; havana_gene "OTTMUSG00000056657.1";
chr6	ENSEMBL_gcm37	exon	115521078	115521199	0.0560580807628822	-	.	gene_id "ENSMUSG00000107704.3"; transcript_id "ENSMUSG00000107704.3_tx_28"; exon_id "chr6_115521078_115521199_-"; exonnum "2"; txlen "1259";
chr6	ENSEMBL_gcm37	exon	115521078	115521199	0.454917124164407	-	.	gene_id "ENSMUSG00000107704.3"; transcript_id "ENSMUSG00000107704.3_tx_3"; exon_id "chr6_115521078_115521199_-"; exonnum "2"; txlen "767";
chr6	ENSEMBL_gcm37	exon	115521078	115521199	0.0514391164654148	-	.	gene_id "ENSMUSG00000107704.3"; transcript_id "ENSMUSG00000107704.3_tx_31"; exon_id "chr6_115521078_115521199_-"; exonnum "2"; txlen "991";
chr6	ENSEMBL_gcm37	exon	115521078	115521199	0.0408456910351184	-	.	gene_id "ENSMUSG00000107704.3"; transcript_id "ENSMUSG00000107704.3_tx_39"; exon_id "chr6_115521078_115521199_-"; exonnum "2"; txlen "1121";
chr6	ENSEMBL_gcm37	exon	115521078	115521199	0.0357459608950001	-	.	gene_id "ENSMUSG00000107704.3"; transcript_id "ENSMUSG00000107704.3_tx_43"; exon_id "chr6_115521078_115521199_-"; exonnum "2"; txlen "1137";
chr6	ENSEMBL_gcm37	exon	115521078	115521199	0.43326862681631	-	.	gene_id "ENSMUSG00000107704.3"; transcript_id "ENSMUSG00000107704.3_tx_5"; exon_id "chr6_115521078_115521199_-"; exonnum "2"; txlen "897";
chr6	ENSEMBL_gcm37	exon	115521078	115521199	0.0309505135008544	-	.	gene_id "ENSMUSG00000107704.3"; transcript_id "ENSMUSG00000107704.3_tx_52"; exon_id "chr6_115521078_115521199_-"; exonnum "2"; txlen "1129";
chr6	ENSEMBL_gcm37	exon	115521078	115521199	0.0251525354647037	-	.	gene_id "ENSMUSG00000107704.3"; transcript_id "ENSMUSG00000107704.3_tx_55"; exon_id "chr6_115521078_115521199_-"; exonnum "2"; txlen "1267";
chr6	ENSEMBL_gcm37	exon	115521078	115521199	0.024013474346945	-	.	gene_id "ENSMUSG00000107704.3"; transcript_id "ENSMUSG00000107704.3_tx_59"; exon_id "chr6_115521078_115521199_-"; exonnum "2"; txlen "1405";
chr6	HAVANA	exon	115521078	115521202	0	-	.	gene_id "ENSMUSG00000107704.3"; transcript_id "ENSMUST00000310873.1"; gene_type "lncRNA"; gene_name "Gm36355"; transcript_type "lncRNA"; transcript_name "Gm36355-211"; exon_number 2; exon_id "ENSMUSE00001614044.1"; level 2; mgi_id "MGI:5595514"; tag "basic"; tag "TAGENE"; havana_gene "OTTMUSG00000056657.1";
chr6	HAVANA	exon	115521078	115521202	0	-	.	gene_id "ENSMUSG00000107704.3"; transcript_id "ENSMUST00000310872.1"; gene_type "lncRNA"; gene_name "Gm36355"; transcript_type "lncRNA"; transcript_name "Gm36355-210"; exon_number 2; exon_id "ENSMUSE00001614044.1"; level 2; mgi_id "MGI:5595514"; tag "TAGENE"; havana_gene "OTTMUSG00000056657.1";
chr6	HAVANA	exon	115521078	115521202	0	-	.	gene_id "ENSMUSG00000107704.3"; transcript_id "ENSMUST00000310868.1"; gene_type "lncRNA"; gene_name "Gm36355"; transcript_type "lncRNA"; transcript_name "Gm36355-206"; exon_number 2; exon_id "ENSMUSE00001614044.1"; level 2; mgi_id "MGI:5595514"; tag "TAGENE"; havana_gene "OTTMUSG00000056657.1";
chr6	HAVANA	exon	115521078	115521202	0	-	.	gene_id "ENSMUSG00000107704.3"; transcript_id "ENSMUST00000310876.1"; gene_type "lncRNA"; gene_name "Gm36355"; transcript_type "lncRNA"; transcript_name "Gm36355-214"; exon_number 2; exon_id "ENSMUSE00001614044.1"; level 2; mgi_id "MGI:5595514"; tag "TAGENE"; havana_gene "OTTMUSG00000056657.1";
chr6	HAVANA	exon	115521078	115521202	0	-	.	gene_id "ENSMUSG00000107704.3"; transcript_id "ENSMUST00000310877.1"; gene_type "lncRNA"; gene_name "Gm36355"; transcript_type "lncRNA"; transcript_name "Gm36355-215"; exon_number 2; exon_id "ENSMUSE00001614044.1"; level 2; mgi_id "MGI:5595514"; tag "TAGENE"; havana_gene "OTTMUSG00000056657.1";
chr6	ENSEMBL_gcm37	exon	115521078	115521202	0.501837148387064	-	.	gene_id "ENSMUSG00000107704.3"; transcript_id "ENSMUSG00000107704.3_tx_2"; exon_id "chr6_115521078_115521202_-"; exonnum "2"; txlen "900";
chr6	ENSEMBL_gcm37	exon	115521078	115521202	0.0563574925580525	-	.	gene_id "ENSMUSG00000107704.3"; transcript_id "ENSMUSG00000107704.3_tx_26"; exon_id "chr6_115521078_115521202_-"; exonnum "2"; txlen "994";
chr6	ENSEMBL_gcm37	exon	115521078	115521202	0.0560580807628822	-	.	gene_id "ENSMUSG00000107704.3"; transcript_id "ENSMUSG00000107704.3_tx_27"; exon_id "chr6_115521078_115521202_-"; exonnum "2"; txlen "1262";
chr6	ENSEMBL_gcm37	exon	115521078	115521202	0.0495474333528619	-	.	gene_id "ENSMUSG00000107704.3"; transcript_id "ENSMUSG00000107704.3_tx_32"; exon_id "chr6_115521078_115521202_-"; exonnum "2"; txlen "1124";
chr6	ENSEMBL_gcm37	exon	115521078	115521202	0.0425560201001907	-	.	gene_id "ENSMUSG00000107704.3"; transcript_id "ENSMUSG00000107704.3_tx_37"; exon_id "chr6_115521078_115521202_-"; exonnum "2"; txlen "1140";
chr6	ENSEMBL_gcm37	exon	115521078	115521202	0.0420181409798412	-	.	gene_id "ENSMUSG00000107704.3"; transcript_id "ENSMUSG00000107704.3_tx_38"; exon_id "chr6_115521078_115521202_-"; exonnum "2"; txlen "1132";
chr6	ENSEMBL_gcm37	exon	115521078	115521202	0.440668999422876	-	.	gene_id "ENSMUSG00000107704.3"; transcript_id "ENSMUSG00000107704.3_tx_4"; exon_id "chr6_115521078_115521202_-"; exonnum "2"; txlen "770";
chr6	ENSEMBL_gcm37	exon	115521078	115521202	0.0338542777824472	-	.	gene_id "ENSMUSG00000107704.3"; transcript_id "ENSMUSG00000107704.3_tx_47"; exon_id "chr6_115521078_115521202_-"; exonnum "2"; txlen "1270";
chr6	ENSEMBL_gcm37	exon	115521078	115521202	0.024013474346945	-	.	gene_id "ENSMUSG00000107704.3"; transcript_id "ENSMUSG00000107704.3_tx_58"; exon_id "chr6_115521078_115521202_-"; exonnum "2"; txlen "1408";
chr6	ENSEMBL_gcm37	exon	115521078	115521202	0.024013474346945	-	.	gene_id "ENSMUSG00000107704.3"; transcript_id "ENSMUSG00000107704.3_tx_60"; exon_id "chr6_115521078_115521202_-"; exonnum "2"; txlen "1278";
chr6	HAVANA	exon	115521303	115521513	0	-	.	gene_id "ENSMUSG00000107704.3"; transcript_id "ENSMUST00000310864.1"; gene_type "lncRNA"; gene_name "Gm36355"; transcript_type "lncRNA"; transcript_name "Gm36355-202"; exon_number 1; exon_id "ENSMUSE00001614053.1"; level 2; mgi_id "MGI:5595514"; tag "basic"; tag "Ensembl_canonical"; tag "GENCODE_Primary"; tag "TAGENE"; havana_gene "OTTMUSG00000056657.1";
chr6	HAVANA	exon	115521303	115521536	0	-	.	gene_id "ENSMUSG00000107704.3"; transcript_id "ENSMUST00000310873.1"; gene_type "lncRNA"; gene_name "Gm36355"; transcript_type "lncRNA"; transcript_name "Gm36355-211"; exon_number 1; exon_id "ENSMUSE00001614039.1"; level 2; mgi_id "MGI:5595514"; tag "basic"; tag "TAGENE"; havana_gene "OTTMUSG00000056657.1";
chr6	HAVANA	exon	115521303	115521548	0	-	.	gene_id "ENSMUSG00000107704.3"; transcript_id "ENSMUST00000310877.1"; gene_type "lncRNA"; gene_name "Gm36355"; transcript_type "lncRNA"; transcript_name "Gm36355-215"; exon_number 1; exon_id "ENSMUSE00001614041.1"; level 2; mgi_id "MGI:5595514"; tag "TAGENE"; havana_gene "OTTMUSG00000056657.1";
chr6	ENSEMBL_gcm37	exon	115521303	115521548	0.501837148387064	-	.	gene_id "ENSMUSG00000107704.3"; transcript_id "ENSMUSG00000107704.3_tx_2"; exon_id "chr6_115521303_115521548_-"; exonnum "1"; txlen "900";
chr6	ENSEMBL_gcm37	exon	115521303	115521548	0.0560580807628822	-	.	gene_id "ENSMUSG00000107704.3"; transcript_id "ENSMUSG00000107704.3_tx_27"; exon_id "chr6_115521303_115521548_-"; exonnum "1"; txlen "1262";
chr6	ENSEMBL_gcm37	exon	115521303	115521548	0.0560580807628822	-	.	gene_id "ENSMUSG00000107704.3"; transcript_id "ENSMUSG00000107704.3_tx_28"; exon_id "chr6_115521303_115521548_-"; exonnum "1"; txlen "1259";
chr6	ENSEMBL_gcm37	exon	115521303	115521548	0.0495474333528619	-	.	gene_id "ENSMUSG00000107704.3"; transcript_id "ENSMUSG00000107704.3_tx_32"; exon_id "chr6_115521303_115521548_-"; exonnum "1"; txlen "1124";
chr6	ENSEMBL_gcm37	exon	115521303	115521548	0.0408456910351184	-	.	gene_id "ENSMUSG00000107704.3"; transcript_id "ENSMUSG00000107704.3_tx_39"; exon_id "chr6_115521303_115521548_-"; exonnum "1"; txlen "1121";
chr6	ENSEMBL_gcm37	exon	115521303	115521548	0.0338542777824472	-	.	gene_id "ENSMUSG00000107704.3"; transcript_id "ENSMUSG00000107704.3_tx_47"; exon_id "chr6_115521303_115521548_-"; exonnum "1"; txlen "1270";
chr6	ENSEMBL_gcm37	exon	115521303	115521548	0.43326862681631	-	.	gene_id "ENSMUSG00000107704.3"; transcript_id "ENSMUSG00000107704.3_tx_5"; exon_id "chr6_115521303_115521548_-"; exonnum "1"; txlen "897";
chr6	ENSEMBL_gcm37	exon	115521303	115521548	0.0251525354647037	-	.	gene_id "ENSMUSG00000107704.3"; transcript_id "ENSMUSG00000107704.3_tx_55"; exon_id "chr6_115521303_115521548_-"; exonnum "1"; txlen "1267";
chr6	ENSEMBL_gcm37	exon	115521303	115521548	0.024013474346945	-	.	gene_id "ENSMUSG00000107704.3"; transcript_id "ENSMUSG00000107704.3_tx_58"; exon_id "chr6_115521303_115521548_-"; exonnum "1"; txlen "1408";
chr6	ENSEMBL_gcm37	exon	115521303	115521548	0.024013474346945	-	.	gene_id "ENSMUSG00000107704.3"; transcript_id "ENSMUSG00000107704.3_tx_59"; exon_id "chr6_115521303_115521548_-"; exonnum "1"; txlen "1405";
chr6	HAVANA	exon	115521303	115521550	0	-	.	gene_id "ENSMUSG00000107704.3"; transcript_id "ENSMUST00000310872.1"; gene_type "lncRNA"; gene_name "Gm36355"; transcript_type "lncRNA"; transcript_name "Gm36355-210"; exon_number 1; exon_id "ENSMUSE00001614047.1"; level 2; mgi_id "MGI:5595514"; tag "TAGENE"; havana_gene "OTTMUSG00000056657.1";
chr6	HAVANA	exon	115521303	115521557	0	-	.	gene_id "ENSMUSG00000107704.3"; transcript_id "ENSMUST00000310871.1"; gene_type "lncRNA"; gene_name "Gm36355"; transcript_type "lncRNA"; transcript_name "Gm36355-209"; exon_number 1; exon_id "ENSMUSE00001614060.1"; level 2; mgi_id "MGI:5595514"; tag "TAGENE"; havana_gene "OTTMUSG00000056657.1";
chr6	HAVANA	exon	115521451	115521513	0	-	.	gene_id "ENSMUSG00000107704.3"; transcript_id "ENSMUST00000310874.1"; gene_type "lncRNA"; gene_name "Gm36355"; transcript_type "lncRNA"; transcript_name "Gm36355-212"; exon_number 1; exon_id "ENSMUSE00001614045.1"; level 2; mgi_id "MGI:5595514"; tag "TAGENE"; havana_gene "OTTMUSG00000056657.1";
chr6	HAVANA	exon	115521451	115521547	0	-	.	gene_id "ENSMUSG00000107704.3"; transcript_id "ENSMUST00000310876.1"; gene_type "lncRNA"; gene_name "Gm36355"; transcript_type "lncRNA"; transcript_name "Gm36355-214"; exon_number 1; exon_id "ENSMUSE00001614063.1"; level 2; mgi_id "MGI:5595514"; tag "TAGENE"; havana_gene "OTTMUSG00000056657.1";
chr6	HAVANA	exon	115521451	115521566	0	-	.	gene_id "ENSMUSG00000107704.3"; transcript_id "ENSMUST00000310869.1"; gene_type "lncRNA"; gene_name "Gm36355"; transcript_type "lncRNA"; transcript_name "Gm36355-207"; exon_number 1; exon_id "ENSMUSE00001614050.1"; level 2; mgi_id "MGI:5595514"; tag "TAGENE"; havana_gene "OTTMUSG00000056657.1";
chr6	HAVANA	exon	115521451	115521566	0	-	.	gene_id "ENSMUSG00000107704.3"; transcript_id "ENSMUST00000310870.1"; gene_type "lncRNA"; gene_name "Gm36355"; transcript_type "lncRNA"; transcript_name "Gm36355-208"; exon_number 1; exon_id "ENSMUSE00001614050.1"; level 2; mgi_id "MGI:5595514"; tag "TAGENE"; havana_gene "OTTMUSG00000056657.1";
chr6	ENSEMBL_gcm37	exon	115521451	115521566	0.563924161248043	-	.	gene_id "ENSMUSG00000107704.3"; transcript_id "ENSMUSG00000107704.3_tx_1"; exon_id "chr6_115521451_115521566_-"; exonnum "1"; txlen "645";
chr6	ENSEMBL_gcm37	exon	115521451	115521566	0.0563574925580525	-	.	gene_id "ENSMUSG00000107704.3"; transcript_id "ENSMUSG00000107704.3_tx_26"; exon_id "chr6_115521451_115521566_-"; exonnum "1"; txlen "994";
chr6	ENSEMBL_gcm37	exon	115521451	115521566	0.454917124164407	-	.	gene_id "ENSMUSG00000107704.3"; transcript_id "ENSMUSG00000107704.3_tx_3"; exon_id "chr6_115521451_115521566_-"; exonnum "1"; txlen "767";
chr6	ENSEMBL_gcm37	exon	115521451	115521566	0.0514391164654148	-	.	gene_id "ENSMUSG00000107704.3"; transcript_id "ENSMUSG00000107704.3_tx_31"; exon_id "chr6_115521451_115521566_-"; exonnum "1"; txlen "991";
chr6	ENSEMBL_gcm37	exon	115521451	115521566	0.0425560201001907	-	.	gene_id "ENSMUSG00000107704.3"; transcript_id "ENSMUSG00000107704.3_tx_37"; exon_id "chr6_115521451_115521566_-"; exonnum "1"; txlen "1140";
chr6	ENSEMBL_gcm37	exon	115521451	115521566	0.0420181409798412	-	.	gene_id "ENSMUSG00000107704.3"; transcript_id "ENSMUSG00000107704.3_tx_38"; exon_id "chr6_115521451_115521566_-"; exonnum "1"; txlen "1132";
chr6	ENSEMBL_gcm37	exon	115521451	115521566	0.440668999422876	-	.	gene_id "ENSMUSG00000107704.3"; transcript_id "ENSMUSG00000107704.3_tx_4"; exon_id "chr6_115521451_115521566_-"; exonnum "1"; txlen "770";
chr6	ENSEMBL_gcm37	exon	115521451	115521566	0.0363769251243295	-	.	gene_id "ENSMUSG00000107704.3"; transcript_id "ENSMUSG00000107704.3_tx_41"; exon_id "chr6_115521451_115521566_-"; exonnum "1"; txlen "570";
chr6	ENSEMBL_gcm37	exon	115521451	115521566	0.0357459608950001	-	.	gene_id "ENSMUSG00000107704.3"; transcript_id "ENSMUSG00000107704.3_tx_43"; exon_id "chr6_115521451_115521566_-"; exonnum "1"; txlen "1137";
chr6	ENSEMBL_gcm37	exon	115521451	115521566	0.0309505135008544	-	.	gene_id "ENSMUSG00000107704.3"; transcript_id "ENSMUSG00000107704.3_tx_52"; exon_id "chr6_115521451_115521566_-"; exonnum "1"; txlen "1129";
chr6	ENSEMBL_gcm37	exon	115521451	115521566	0.0247506246553888	-	.	gene_id "ENSMUSG00000107704.3"; transcript_id "ENSMUSG00000107704.3_tx_56"; exon_id "chr6_115521451_115521566_-"; exonnum "1"; txlen "869";
chr6	ENSEMBL_gcm37	exon	115521451	115521566	0.024013474346945	-	.	gene_id "ENSMUSG00000107704.3"; transcript_id "ENSMUSG00000107704.3_tx_60"; exon_id "chr6_115521451_115521566_-"; exonnum "1"; txlen "1278";
chr6	ENSEMBL_gcm37	exon	115521451	115521566	0.0222803528111011	-	.	gene_id "ENSMUSG00000107704.3"; transcript_id "ENSMUSG00000107704.3_tx_64"; exon_id "chr6_115521451_115521566_-"; exonnum "1"; txlen "1007";
chr6	HAVANA	exon	115521451	115521586	0	-	.	gene_id "ENSMUSG00000107704.3"; transcript_id "ENSMUST00000310868.1"; gene_type "lncRNA"; gene_name "Gm36355"; transcript_type "lncRNA"; transcript_name "Gm36355-206"; exon_number 1; exon_id "ENSMUSE00001614066.1"; level 2; mgi_id "MGI:5595514"; tag "TAGENE"; havana_gene "OTTMUSG00000056657.1";
chr6	HAVANA	exon	115521451	115521594	0	-	.	gene_id "ENSMUSG00000107704.3"; transcript_id "ENSMUST00000310875.1"; gene_type "lncRNA"; gene_name "Gm36355"; transcript_type "lncRNA"; transcript_name "Gm36355-213"; exon_number 1; exon_id "ENSMUSE00001614067.1"; level 2; mgi_id "MGI:5595514"; tag "TAGENE"; havana_gene "OTTMUSG00000056657.1";
chr6	HAVANA	exon	115521451	115521608	0	-	.	gene_id "ENSMUSG00000107704.3"; transcript_id "ENSMUST00000310867.1"; gene_type "lncRNA"; gene_name "Gm36355"; transcript_type "lncRNA"; transcript_name "Gm36355-205"; exon_number 1; exon_id "ENSMUSE00001614038.1"; level 2; mgi_id "MGI:5595514"; tag "TAGENE"; havana_gene "OTTMUSG00000056657.1";
chr6	sragcm37_es	exon	115559193	115559601	0.764866179194046	-	.	gene_id "sragcm37_gene_51344"; transcript_id "sragcm37_gene_51344_tx_1"; exon_id "chr6_115559193_115559601_-"; exonnum "2"; txlen "623";
chr6	sragcm37_ss	exon	115559943	115560156	0.764866179194046	-	.	gene_id "sragcm37_gene_51344"; transcript_id "sragcm37_gene_51344_tx_1"; exon_id "chr6_115559943_115560156_-"; exonnum "1"; txlen "623";
chr6	HAVANA	exon	115560505	115562530	0	-	.	gene_id "ENSMUSG00000068011.5"; transcript_id "ENSMUST00000088962.5"; gene_type "protein_coding"; gene_name "Mkrn2os"; transcript_type "nonsense_mediated_decay"; transcript_name "Mkrn2os-201"; exon_number 3; exon_id "ENSMUSE00000500469.5"; level 2; protein_id "ENSMUSP00000086356.5"; transcript_support_level "1"; mgi_id "MGI:1917541"; havana_gene "OTTMUSG00000024488.1"; havana_transcript "OTTMUST00000060082.1";
chr6	HAVANA	UTR	115560505	115562530	0	-	.	gene_id "ENSMUSG00000068011.5"; transcript_id "ENSMUST00000088962.5"; gene_type "protein_coding"; gene_name "Mkrn2os"; transcript_type "nonsense_mediated_decay"; transcript_name "Mkrn2os-201"; exon_number 3; exon_id "ENSMUSE00000500469.5"; level 2; protein_id "ENSMUSP00000086356.5"; transcript_support_level "1"; mgi_id "MGI:1917541"; havana_gene "OTTMUSG00000024488.1"; havana_transcript "OTTMUST00000060082.1";
chr6	HAVANA	transcript	115560505	115569510	0	-	.	gene_id "ENSMUSG00000068011.5"; transcript_id "ENSMUST00000088962.5"; gene_type "protein_coding"; gene_name "Mkrn2os"; transcript_type "nonsense_mediated_decay"; transcript_name "Mkrn2os-201"; level 2; protein_id "ENSMUSP00000086356.5"; transcript_support_level "1"; mgi_id "MGI:1917541"; havana_gene "OTTMUSG00000024488.1"; havana_transcript "OTTMUST00000060082.1";
chr6	HAVANA	gene	115560505	115569537	0	-	.	gene_id "ENSMUSG00000068011.5"; gene_type "protein_coding"; gene_name "Mkrn2os"; level 2; mgi_id "MGI:1917541"; havana_gene "OTTMUSG00000024488.1";
chr6	HAVANA	UTR	115562083	115562310	0	-	.	gene_id "ENSMUSG00000068011.5"; transcript_id "ENSMUST00000112957.2"; gene_type "protein_coding"; gene_name "Mkrn2os"; transcript_type "protein_coding"; transcript_name "Mkrn2os-202"; exon_number 4; exon_id "ENSMUSE00000693755.2"; level 2; protein_id "ENSMUSP00000108580.2"; transcript_support_level "2"; mgi_id "MGI:1917541"; tag "basic"; tag "Ensembl_canonical"; tag "GENCODE_Primary"; tag "appris_principal_1"; tag "CCDS"; ccdsid "CCDS51877.1"; havana_gene "OTTMUSG00000024488.1"; havana_transcript "OTTMUST00000060083.1";
chr6	HAVANA	exon	115562083	115562530	0	-	.	gene_id "ENSMUSG00000068011.5"; transcript_id "ENSMUST00000112957.2"; gene_type "protein_coding"; gene_name "Mkrn2os"; transcript_type "protein_coding"; transcript_name "Mkrn2os-202"; exon_number 4; exon_id "ENSMUSE00000693755.2"; level 2; protein_id "ENSMUSP00000108580.2"; transcript_support_level "2"; mgi_id "MGI:1917541"; tag "basic"; tag "Ensembl_canonical"; tag "GENCODE_Primary"; tag "appris_principal_1"; tag "CCDS"; ccdsid "CCDS51877.1"; havana_gene "OTTMUSG00000024488.1"; havana_transcript "OTTMUST00000060083.1";
chr6	ENSEMBL_gcm37	exon	115562083	115562530	2.08494169985258	-	.	gene_id "ENSMUSG00000068011.5"; transcript_id "ENSMUSG00000068011.5_tx_1"; exon_id "chr6_115562083_115562530_-"; exonnum "3"; txlen "800";
chr6	ENSEMBL_gcm37	exon	115562083	115562530	0.148754530716475	-	.	gene_id "ENSMUSG00000068011.5"; transcript_id "ENSMUSG00000068011.5_tx_10"; exon_id "chr6_115562083_115562530_-"; exonnum "3"; txlen "711";
chr6	ENSEMBL_gcm37	exon	115562083	115562530	0.148754530716475	-	.	gene_id "ENSMUSG00000068011.5"; transcript_id "ENSMUSG00000068011.5_tx_11"; exon_id "chr6_115562083_115562530_-"; exonnum "3"; txlen "756";
chr6	ENSEMBL_gcm37	exon	115562083	115562530	0.124819891138082	-	.	gene_id "ENSMUSG00000068011.5"; transcript_id "ENSMUSG00000068011.5_tx_16"; exon_id "chr6_115562083_115562530_-"; exonnum "3"; txlen "687";
chr6	ENSEMBL_gcm37	exon	115562083	115562530	0.522291169084875	-	.	gene_id "ENSMUSG00000068011.5"; transcript_id "ENSMUSG00000068011.5_tx_2"; exon_id "chr6_115562083_115562530_-"; exonnum "2"; txlen "583";
chr6	ENSEMBL_gcm37	exon	115562083	115562530	0.318674590105672	-	.	gene_id "ENSMUSG00000068011.5"; transcript_id "ENSMUSG00000068011.5_tx_3"; exon_id "chr6_115562083_115562530_-"; exonnum "3"; txlen "617";
chr6	ENSEMBL_gcm37	exon	115562083	115562530	0.31275893340856	-	.	gene_id "ENSMUSG00000068011.5"; transcript_id "ENSMUSG00000068011.5_tx_4"; exon_id "chr6_115562083_115562530_-"; exonnum "4"; txlen "850";
chr6	ENSEMBL_gcm37	exon	115562083	115562530	0.241068542054803	-	.	gene_id "ENSMUSG00000068011.5"; transcript_id "ENSMUSG00000068011.5_tx_5"; exon_id "chr6_115562083_115562530_-"; exonnum "3"; txlen "669";
chr6	ENSEMBL_gcm37	exon	115562083	115562530	0.233657660417122	-	.	gene_id "ENSMUSG00000068011.5"; transcript_id "ENSMUSG00000068011.5_tx_6"; exon_id "chr6_115562083_115562530_-"; exonnum "3"; txlen "990";
chr6	ENSEMBL_gcm37	exon	115562083	115562530	0.228583558066209	-	.	gene_id "ENSMUSG00000068011.5"; transcript_id "ENSMUSG00000068011.5_tx_7"; exon_id "chr6_115562083_115562530_-"; exonnum "5"; txlen "969";
chr6	ENSEMBL_gcm37	exon	115562083	115562530	0.228583558066209	-	.	gene_id "ENSMUSG00000068011.5"; transcript_id "ENSMUSG00000068011.5_tx_8"; exon_id "chr6_115562083_115562530_-"; exonnum "4"; txlen "919";
chr6	ENSEMBL_gcm37	exon	115562083	115562530	0.196085517762626	-	.	gene_id "ENSMUSG00000068011.5"; transcript_id "ENSMUSG00000068011.5_tx_9"; exon_id "chr6_115562083_115562530_-"; exonnum "2"; txlen "548";
chr6	HAVANA	transcript	115562083	115569537	0	-	.	gene_id "ENSMUSG00000068011.5"; transcript_id "ENSMUST00000112957.2"; gene_type "protein_coding"; gene_name "Mkrn2os"; transcript_type "protein_coding"; transcript_name "Mkrn2os-202"; level 2; protein_id "ENSMUSP00000108580.2"; transcript_support_level "2"; mgi_id "MGI:1917541"; tag "basic"; tag "Ensembl_canonical"; tag "GENCODE_Primary"; tag "appris_principal_1"; tag "CCDS"; ccdsid "CCDS51877.1"; havana_gene "OTTMUSG00000024488.1"; havana_transcript "OTTMUST00000060083.1";
chr6	HAVANA	stop_codon	115562308	115562310	0	-	0	gene_id "ENSMUSG00000068011.5"; transcript_id "ENSMUST00000112957.2"; gene_type "protein_coding"; gene_name "Mkrn2os"; transcript_type "protein_coding"; transcript_name "Mkrn2os-202"; exon_number 4; exon_id "ENSMUSE00000693755.2"; level 2; protein_id "ENSMUSP00000108580.2"; transcript_support_level "2"; mgi_id "MGI:1917541"; tag "basic"; tag "Ensembl_canonical"; tag "GENCODE_Primary"; tag "appris_principal_1"; tag "CCDS"; ccdsid "CCDS51877.1"; havana_gene "OTTMUSG00000024488.1"; havana_transcript "OTTMUST00000060083.1";
chr6	HAVANA	CDS	115562311	115562530	0	-	1	gene_id "ENSMUSG00000068011.5"; transcript_id "ENSMUST00000112957.2"; gene_type "protein_coding"; gene_name "Mkrn2os"; transcript_type "protein_coding"; transcript_name "Mkrn2os-202"; exon_number 4; exon_id "ENSMUSE00000693755.2"; level 2; protein_id "ENSMUSP00000108580.2"; transcript_support_level "2"; mgi_id "MGI:1917541"; tag "basic"; tag "Ensembl_canonical"; tag "GENCODE_Primary"; tag "appris_principal_1"; tag "CCDS"; ccdsid "CCDS51877.1"; havana_gene "OTTMUSG00000024488.1"; havana_transcript "OTTMUST00000060083.1";
chr6	sragcm37_es	exon	115562872	115562973	0.135231391560432	-	.	gene_id "ENSMUSG00000068011.5"; transcript_id "ENSMUSG00000068011.5_tx_12"; exon_id "chr6_115562872_115562973_-"; exonnum "5"; txlen "623";
chr6	sragcm37_es	exon	115562872	115562973	0.135231391560432	-	.	gene_id "ENSMUSG00000068011.5"; transcript_id "ENSMUSG00000068011.5_tx_14"; exon_id "chr6_115562872_115562973_-"; exonnum "4"; txlen "573";
chr6	sragcm37_ss	exon	115563122	115563256	0.522291169084875	-	.	gene_id "ENSMUSG00000068011.5"; transcript_id "ENSMUSG00000068011.5_tx_2"; exon_id "chr6_115563122_115563256_-"; exonnum "1"; txlen "583";
chr6	HAVANA	UTR	115563603	115563755	0	-	.	gene_id "ENSMUSG00000068011.5"; transcript_id "ENSMUST00000088962.5"; gene_type "protein_coding"; gene_name "Mkrn2os"; transcript_type "nonsense_mediated_decay"; transcript_name "Mkrn2os-201"; exon_number 2; exon_id "ENSMUSE00001254098.2"; level 2; protein_id "ENSMUSP00000086356.5"; transcript_support_level "1"; mgi_id "MGI:1917541"; havana_gene "OTTMUSG00000024488.1"; havana_transcript "OTTMUST00000060082.1";
chr6	HAVANA	exon	115563603	115563765	0	-	.	gene_id "ENSMUSG00000068011.5"; transcript_id "ENSMUST00000088962.5"; gene_type "protein_coding"; gene_name "Mkrn2os"; transcript_type "nonsense_mediated_decay"; transcript_name "Mkrn2os-201"; exon_number 2; exon_id "ENSMUSE00001254098.2"; level 2; protein_id "ENSMUSP00000086356.5"; transcript_support_level "1"; mgi_id "MGI:1917541"; havana_gene "OTTMUSG00000024488.1"; havana_transcript "OTTMUST00000060082.1";
chr6	HAVANA	exon	115563603	115563765	0	-	.	gene_id "ENSMUSG00000068011.5"; transcript_id "ENSMUST00000112957.2"; gene_type "protein_coding"; gene_name "Mkrn2os"; transcript_type "protein_coding"; transcript_name "Mkrn2os-202"; exon_number 3; exon_id "ENSMUSE00001296644.2"; level 2; protein_id "ENSMUSP00000108580.2"; transcript_support_level "2"; mgi_id "MGI:1917541"; tag "basic"; tag "Ensembl_canonical"; tag "GENCODE_Primary"; tag "appris_principal_1"; tag "CCDS"; ccdsid "CCDS51877.1"; havana_gene "OTTMUSG00000024488.1"; havana_transcript "OTTMUST00000060083.1";
chr6	HAVANA	CDS	115563603	115563765	0	-	2	gene_id "ENSMUSG00000068011.5"; transcript_id "ENSMUST00000112957.2"; gene_type "protein_coding"; gene_name "Mkrn2os"; transcript_type "protein_coding"; transcript_name "Mkrn2os-202"; exon_number 3; exon_id "ENSMUSE00001296644.2"; level 2; protein_id "ENSMUSP00000108580.2"; transcript_support_level "2"; mgi_id "MGI:1917541"; tag "basic"; tag "Ensembl_canonical"; tag "GENCODE_Primary"; tag "appris_principal_1"; tag "CCDS"; ccdsid "CCDS51877.1"; havana_gene "OTTMUSG00000024488.1"; havana_transcript "OTTMUST00000060083.1";
chr6	ENSEMBL_gcm37	exon	115563603	115563765	2.08494169985258	-	.	gene_id "ENSMUSG00000068011.5"; transcript_id "ENSMUSG00000068011.5_tx_1"; exon_id "chr6_115563603_115563765_-"; exonnum "2"; txlen "800";
chr6	ENSEMBL_gcm37	exon	115563603	115563765	0.148754530716475	-	.	gene_id "ENSMUSG00000068011.5"; transcript_id "ENSMUSG00000068011.5_tx_10"; exon_id "chr6_115563603_115563765_-"; exonnum "2"; txlen "711";
chr6	ENSEMBL_gcm37	exon	115563603	115563765	0.135231391560432	-	.	gene_id "ENSMUSG00000068011.5"; transcript_id "ENSMUSG00000068011.5_tx_12"; exon_id "chr6_115563603_115563765_-"; exonnum "4"; txlen "623";
chr6	ENSEMBL_gcm37	exon	115563603	115563765	0.135231391560432	-	.	gene_id "ENSMUSG00000068011.5"; transcript_id "ENSMUSG00000068011.5_tx_14"; exon_id "chr6_115563603_115563765_-"; exonnum "3"; txlen "573";
chr6	ENSEMBL_gcm37	exon	115563603	115563765	0.31275893340856	-	.	gene_id "ENSMUSG00000068011.5"; transcript_id "ENSMUSG00000068011.5_tx_4"; exon_id "chr6_115563603_115563765_-"; exonnum "3"; txlen "850";
chr6	ENSEMBL_gcm37	exon	115563603	115563765	0.241068542054803	-	.	gene_id "ENSMUSG00000068011.5"; transcript_id "ENSMUSG00000068011.5_tx_5"; exon_id "chr6_115563603_115563765_-"; exonnum "2"; txlen "669";
chr6	ENSEMBL_gcm37	exon	115563603	115563765	0.233657660417122	-	.	gene_id "ENSMUSG00000068011.5"; transcript_id "ENSMUSG00000068011.5_tx_6"; exon_id "chr6_115563603_115563765_-"; exonnum "2"; txlen "990";
chr6	ENSEMBL_gcm37	exon	115563603	115563765	0.228583558066209	-	.	gene_id "ENSMUSG00000068011.5"; transcript_id "ENSMUSG00000068011.5_tx_7"; exon_id "chr6_115563603_115563765_-"; exonnum "4"; txlen "969";
chr6	ENSEMBL_gcm37	exon	115563603	115563765	0.228583558066209	-	.	gene_id "ENSMUSG00000068011.5"; transcript_id "ENSMUSG00000068011.5_tx_8"; exon_id "chr6_115563603_115563765_-"; exonnum "3"; txlen "919";
chr6	HAVANA	stop_codon	115563753	115563755	0	-	0	gene_id "ENSMUSG00000068011.5"; transcript_id "ENSMUST00000088962.5"; gene_type "protein_coding"; gene_name "Mkrn2os"; transcript_type "nonsense_mediated_decay"; transcript_name "Mkrn2os-201"; exon_number 2; exon_id "ENSMUSE00001254098.2"; level 2; protein_id "ENSMUSP00000086356.5"; transcript_support_level "1"; mgi_id "MGI:1917541"; havana_gene "OTTMUSG00000024488.1"; havana_transcript "OTTMUST00000060082.1";
chr6	HAVANA	CDS	115563756	115563765	0	-	1	gene_id "ENSMUSG00000068011.5"; transcript_id "ENSMUST00000088962.5"; gene_type "protein_coding"; gene_name "Mkrn2os"; transcript_type "nonsense_mediated_decay"; transcript_name "Mkrn2os-201"; exon_number 2; exon_id "ENSMUSE00001254098.2"; level 2; protein_id "ENSMUSP00000086356.5"; transcript_support_level "1"; mgi_id "MGI:1917541"; havana_gene "OTTMUSG00000024488.1"; havana_transcript "OTTMUST00000060082.1";
chr6	sragcm37_ss	exon	115563975	115564353	0.233657660417122	-	.	gene_id "ENSMUSG00000068011.5"; transcript_id "ENSMUSG00000068011.5_tx_6"; exon_id "chr6_115563975_115564353_-"; exonnum "1"; txlen "990";
chr6	sragcm37_ss	exon	115564252	115564309	0.241068542054803	-	.	gene_id "ENSMUSG00000068011.5"; transcript_id "ENSMUSG00000068011.5_tx_5"; exon_id "chr6_115564252_115564309_-"; exonnum "1"; txlen "669";
chr6	HAVANA	exon	115566306	115566355	0	-	.	gene_id "ENSMUSG00000068011.5"; transcript_id "ENSMUST00000112957.2"; gene_type "protein_coding"; gene_name "Mkrn2os"; transcript_type "protein_coding"; transcript_name "Mkrn2os-202"; exon_number 2; exon_id "ENSMUSE00000693757.2"; level 2; protein_id "ENSMUSP00000108580.2"; transcript_support_level "2"; mgi_id "MGI:1917541"; tag "basic"; tag "Ensembl_canonical"; tag "GENCODE_Primary"; tag "appris_principal_1"; tag "CCDS"; ccdsid "CCDS51877.1"; havana_gene "OTTMUSG00000024488.1"; havana_transcript "OTTMUST00000060083.1";
chr6	HAVANA	CDS	115566306	115566355	0	-	1	gene_id "ENSMUSG00000068011.5"; transcript_id "ENSMUST00000112957.2"; gene_type "protein_coding"; gene_name "Mkrn2os"; transcript_type "protein_coding"; transcript_name "Mkrn2os-202"; exon_number 2; exon_id "ENSMUSE00000693757.2"; level 2; protein_id "ENSMUSP00000108580.2"; transcript_support_level "2"; mgi_id "MGI:1917541"; tag "basic"; tag "Ensembl_canonical"; tag "GENCODE_Primary"; tag "appris_principal_1"; tag "CCDS"; ccdsid "CCDS51877.1"; havana_gene "OTTMUSG00000024488.1"; havana_transcript "OTTMUST00000060083.1";
chr6	ENSEMBL_gcm37	exon	115566306	115566355	0.135231391560432	-	.	gene_id "ENSMUSG00000068011.5"; transcript_id "ENSMUSG00000068011.5_tx_12"; exon_id "chr6_115566306_115566355_-"; exonnum "3"; txlen "623";
chr6	ENSEMBL_gcm37	exon	115566306	115566355	0.124819891138082	-	.	gene_id "ENSMUSG00000068011.5"; transcript_id "ENSMUSG00000068011.5_tx_16"; exon_id "chr6_115566306_115566355_-"; exonnum "2"; txlen "687";
chr6	ENSEMBL_gcm37	exon	115566306	115566355	0.318674590105672	-	.	gene_id "ENSMUSG00000068011.5"; transcript_id "ENSMUSG00000068011.5_tx_3"; exon_id "chr6_115566306_115566355_-"; exonnum "2"; txlen "617";
chr6	ENSEMBL_gcm37	exon	115566306	115566355	0.31275893340856	-	.	gene_id "ENSMUSG00000068011.5"; transcript_id "ENSMUSG00000068011.5_tx_4"; exon_id "chr6_115566306_115566355_-"; exonnum "2"; txlen "850";
chr6	ENSEMBL_gcm37	exon	115566306	115566355	0.228583558066209	-	.	gene_id "ENSMUSG00000068011.5"; transcript_id "ENSMUSG00000068011.5_tx_7"; exon_id "chr6_115566306_115566355_-"; exonnum "3"; txlen "969";
chr6	sragcm37_mid	exon	115569235	115569353	0.148754530716475	-	.	gene_id "ENSMUSG00000068011.5"; transcript_id "ENSMUSG00000068011.5_tx_11"; exon_id "chr6_115569235_115569353_-"; exonnum "2"; txlen "756";
chr6	sragcm37_mid	exon	115569235	115569353	0.135231391560432	-	.	gene_id "ENSMUSG00000068011.5"; transcript_id "ENSMUSG00000068011.5_tx_12"; exon_id "chr6_115569235_115569353_-"; exonnum "2"; txlen "623";
chr6	sragcm37_mid	exon	115569235	115569353	0.135231391560432	-	.	gene_id "ENSMUSG00000068011.5"; transcript_id "ENSMUSG00000068011.5_tx_14"; exon_id "chr6_115569235_115569353_-"; exonnum "2"; txlen "573";
chr6	sragcm37_mid	exon	115569235	115569353	0.318674590105672	-	.	gene_id "ENSMUSG00000068011.5"; transcript_id "ENSMUSG00000068011.5_tx_3"; exon_id "chr6_115569235_115569353_-"; exonnum "1"; txlen "617";
chr6	sragcm37_mid	exon	115569235	115569353	0.228583558066209	-	.	gene_id "ENSMUSG00000068011.5"; transcript_id "ENSMUSG00000068011.5_tx_7"; exon_id "chr6_115569235_115569353_-"; exonnum "2"; txlen "969";
chr6	sragcm37_mid	exon	115569235	115569353	0.228583558066209	-	.	gene_id "ENSMUSG00000068011.5"; transcript_id "ENSMUSG00000068011.5_tx_8"; exon_id "chr6_115569235_115569353_-"; exonnum "2"; txlen "919";
chr6	HAVANA	CDS	115569235	115569452	0	-	0	gene_id "ENSMUSG00000068011.5"; transcript_id "ENSMUST00000088962.5"; gene_type "protein_coding"; gene_name "Mkrn2os"; transcript_type "nonsense_mediated_decay"; transcript_name "Mkrn2os-201"; exon_number 1; exon_id "ENSMUSE00000555442.5"; level 2; protein_id "ENSMUSP00000086356.5"; transcript_support_level "1"; mgi_id "MGI:1917541"; havana_gene "OTTMUSG00000024488.1"; havana_transcript "OTTMUST00000060082.1";
chr6	HAVANA	CDS	115569235	115569452	0	-	0	gene_id "ENSMUSG00000068011.5"; transcript_id "ENSMUST00000112957.2"; gene_type "protein_coding"; gene_name "Mkrn2os"; transcript_type "protein_coding"; transcript_name "Mkrn2os-202"; exon_number 1; exon_id "ENSMUSE00000693758.2"; level 2; protein_id "ENSMUSP00000108580.2"; transcript_support_level "2"; mgi_id "MGI:1917541"; tag "basic"; tag "Ensembl_canonical"; tag "GENCODE_Primary"; tag "appris_principal_1"; tag "CCDS"; ccdsid "CCDS51877.1"; havana_gene "OTTMUSG00000024488.1"; havana_transcript "OTTMUST00000060083.1";
chr6	HAVANA	exon	115569235	115569510	0	-	.	gene_id "ENSMUSG00000068011.5"; transcript_id "ENSMUST00000088962.5"; gene_type "protein_coding"; gene_name "Mkrn2os"; transcript_type "nonsense_mediated_decay"; transcript_name "Mkrn2os-201"; exon_number 1; exon_id "ENSMUSE00000555442.5"; level 2; protein_id "ENSMUSP00000086356.5"; transcript_support_level "1"; mgi_id "MGI:1917541"; havana_gene "OTTMUSG00000024488.1"; havana_transcript "OTTMUST00000060082.1";
chr6	HAVANA	exon	115569235	115569537	0	-	.	gene_id "ENSMUSG00000068011.5"; transcript_id "ENSMUST00000112957.2"; gene_type "protein_coding"; gene_name "Mkrn2os"; transcript_type "protein_coding"; transcript_name "Mkrn2os-202"; exon_number 1; exon_id "ENSMUSE00000693758.2"; level 2; protein_id "ENSMUSP00000108580.2"; transcript_support_level "2"; mgi_id "MGI:1917541"; tag "basic"; tag "Ensembl_canonical"; tag "GENCODE_Primary"; tag "appris_principal_1"; tag "CCDS"; ccdsid "CCDS51877.1"; havana_gene "OTTMUSG00000024488.1"; havana_transcript "OTTMUST00000060083.1";
chr6	HAVANA	start_codon	115569450	115569452	0	-	0	gene_id "ENSMUSG00000068011.5"; transcript_id "ENSMUST00000088962.5"; gene_type "protein_coding"; gene_name "Mkrn2os"; transcript_type "nonsense_mediated_decay"; transcript_name "Mkrn2os-201"; exon_number 1; exon_id "ENSMUSE00000555442.5"; level 2; protein_id "ENSMUSP00000086356.5"; transcript_support_level "1"; mgi_id "MGI:1917541"; havana_gene "OTTMUSG00000024488.1"; havana_transcript "OTTMUST00000060082.1";
chr6	HAVANA	start_codon	115569450	115569452	0	-	0	gene_id "ENSMUSG00000068011.5"; transcript_id "ENSMUST00000112957.2"; gene_type "protein_coding"; gene_name "Mkrn2os"; transcript_type "protein_coding"; transcript_name "Mkrn2os-202"; exon_number 1; exon_id "ENSMUSE00000693758.2"; level 2; protein_id "ENSMUSP00000108580.2"; transcript_support_level "2"; mgi_id "MGI:1917541"; tag "basic"; tag "Ensembl_canonical"; tag "GENCODE_Primary"; tag "appris_principal_1"; tag "CCDS"; ccdsid "CCDS51877.1"; havana_gene "OTTMUSG00000024488.1"; havana_transcript "OTTMUST00000060083.1";
chr6	HAVANA	UTR	115569453	115569510	0	-	.	gene_id "ENSMUSG00000068011.5"; transcript_id "ENSMUST00000088962.5"; gene_type "protein_coding"; gene_name "Mkrn2os"; transcript_type "nonsense_mediated_decay"; transcript_name "Mkrn2os-201"; exon_number 1; exon_id "ENSMUSE00000555442.5"; level 2; protein_id "ENSMUSP00000086356.5"; transcript_support_level "1"; mgi_id "MGI:1917541"; havana_gene "OTTMUSG00000024488.1"; havana_transcript "OTTMUST00000060082.1";
chr6	HAVANA	UTR	115569453	115569537	0	-	.	gene_id "ENSMUSG00000068011.5"; transcript_id "ENSMUST00000112957.2"; gene_type "protein_coding"; gene_name "Mkrn2os"; transcript_type "protein_coding"; transcript_name "Mkrn2os-202"; exon_number 1; exon_id "ENSMUSE00000693758.2"; level 2; protein_id "ENSMUSP00000108580.2"; transcript_support_level "2"; mgi_id "MGI:1917541"; tag "basic"; tag "Ensembl_canonical"; tag "GENCODE_Primary"; tag "appris_principal_1"; tag "CCDS"; ccdsid "CCDS51877.1"; havana_gene "OTTMUSG00000024488.1"; havana_transcript "OTTMUST00000060083.1";
chr6	sragcm37_ss	exon	115574993	115575092	0.148754530716475	-	.	gene_id "ENSMUSG00000068011.5"; transcript_id "ENSMUSG00000068011.5_tx_10"; exon_id "chr6_115574993_115575092_-"; exonnum "1"; txlen "711";
chr6	sragcm37_ss	exon	115574993	115575092	0.196085517762626	-	.	gene_id "ENSMUSG00000068011.5"; transcript_id "ENSMUSG00000068011.5_tx_9"; exon_id "chr6_115574993_115575092_-"; exonnum "1"; txlen "548";
chr6	sragcm37_ss	exon	115577096	115577284	2.08494169985258	-	.	gene_id "ENSMUSG00000068011.5"; transcript_id "ENSMUSG00000068011.5_tx_1"; exon_id "chr6_115577096_115577284_-"; exonnum "1"; txlen "800";
chr6	sragcm37_ss	exon	115577096	115577284	0.148754530716475	-	.	gene_id "ENSMUSG00000068011.5"; transcript_id "ENSMUSG00000068011.5_tx_11"; exon_id "chr6_115577096_115577284_-"; exonnum "1"; txlen "756";
chr6	sragcm37_ss	exon	115577096	115577284	0.135231391560432	-	.	gene_id "ENSMUSG00000068011.5"; transcript_id "ENSMUSG00000068011.5_tx_12"; exon_id "chr6_115577096_115577284_-"; exonnum "1"; txlen "623";
chr6	sragcm37_ss	exon	115577096	115577284	0.135231391560432	-	.	gene_id "ENSMUSG00000068011.5"; transcript_id "ENSMUSG00000068011.5_tx_14"; exon_id "chr6_115577096_115577284_-"; exonnum "1"; txlen "573";
chr6	sragcm37_ss	exon	115577096	115577284	0.124819891138082	-	.	gene_id "ENSMUSG00000068011.5"; transcript_id "ENSMUSG00000068011.5_tx_16"; exon_id "chr6_115577096_115577284_-"; exonnum "1"; txlen "687";
chr6	sragcm37_ss	exon	115577096	115577284	0.31275893340856	-	.	gene_id "ENSMUSG00000068011.5"; transcript_id "ENSMUSG00000068011.5_tx_4"; exon_id "chr6_115577096_115577284_-"; exonnum "1"; txlen "850";
chr6	sragcm37_ss	exon	115577096	115577284	0.228583558066209	-	.	gene_id "ENSMUSG00000068011.5"; transcript_id "ENSMUSG00000068011.5_tx_7"; exon_id "chr6_115577096_115577284_-"; exonnum "1"; txlen "969";
chr6	sragcm37_ss	exon	115577096	115577284	0.228583558066209	-	.	gene_id "ENSMUSG00000068011.5"; transcript_id "ENSMUSG00000068011.5_tx_8"; exon_id "chr6_115577096_115577284_-"; exonnum "1"; txlen "919";
chr6	HAVANA	exon	115595028	115596370	0	-	.	gene_id "ENSMUSG00000000441.18"; transcript_id "ENSMUST00000130528.8"; gene_type "protein_coding"; gene_name "Raf1"; transcript_type "retained_intron"; transcript_name "Raf1-205"; exon_number 11; exon_id "ENSMUSE00000445110.8"; level 2; transcript_support_level "1"; mgi_id "MGI:97847"; havana_gene "OTTMUSG00000020697.1"; havana_transcript "OTTMUST00000048988.1";
chr6	HAVANA	transcript	115595028	115611582	0	-	.	gene_id "ENSMUSG00000000441.18"; transcript_id "ENSMUST00000130528.8"; gene_type "protein_coding"; gene_name "Raf1"; transcript_type "retained_intron"; transcript_name "Raf1-205"; level 2; transcript_support_level "1"; mgi_id "MGI:97847"; havana_gene "OTTMUSG00000020697.1"; havana_transcript "OTTMUST00000048988.1";
chr6	HAVANA	gene	115595028	115653596	0	-	.	gene_id "ENSMUSG00000000441.18"; gene_type "protein_coding"; gene_name "Raf1"; level 2; mgi_id "MGI:97847"; tag "overlapping_locus"; havana_gene "OTTMUSG00000020697.1";
chr6	HAVANA	UTR	115595530	115596229	0	-	.	gene_id "ENSMUSG00000000441.18"; transcript_id "ENSMUST00000112949.8"; gene_type "protein_coding"; gene_name "Raf1"; transcript_type "protein_coding"; transcript_name "Raf1-202"; exon_number 17; exon_id "ENSMUSE00000693732.2"; level 2; protein_id "ENSMUSP00000108571.2"; transcript_support_level "1"; mgi_id "MGI:97847"; tag "alternative_5_UTR"; tag "basic"; tag "appris_principal_1"; tag "CCDS"; ccdsid "CCDS20441.1"; havana_gene "OTTMUSG00000020697.1"; havana_transcript "OTTMUST00000048985.1";
chr6	HAVANA	UTR	115595530	115596229	0	-	.	gene_id "ENSMUSG00000000441.18"; transcript_id "ENSMUST00000000451.14"; gene_type "protein_coding"; gene_name "Raf1"; transcript_type "protein_coding"; transcript_name "Raf1-201"; exon_number 17; exon_id "ENSMUSE00000693732.2"; level 2; protein_id "ENSMUSP00000000451.8"; transcript_support_level "1"; mgi_id "MGI:97847"; tag "basic"; tag "Ensembl_canonical"; tag "GENCODE_Primary"; tag "appris_principal_1"; tag "CCDS"; ccdsid "CCDS20441.1"; havana_gene "OTTMUSG00000020697.1"; havana_transcript "OTTMUST00000048983.1";
chr6	HAVANA	exon	115595530	115596370	0	-	.	gene_id "ENSMUSG00000000441.18"; transcript_id "ENSMUST00000112949.8"; gene_type "protein_coding"; gene_name "Raf1"; transcript_type "protein_coding"; transcript_name "Raf1-202"; exon_number 17; exon_id "ENSMUSE00000693732.2"; level 2; protein_id "ENSMUSP00000108571.2"; transcript_support_level "1"; mgi_id "MGI:97847"; tag "alternative_5_UTR"; tag "basic"; tag "appris_principal_1"; tag "CCDS"; ccdsid "CCDS20441.1"; havana_gene "OTTMUSG00000020697.1"; havana_transcript "OTTMUST00000048985.1";
chr6	HAVANA	exon	115595530	115596370	0	-	.	gene_id "ENSMUSG00000000441.18"; transcript_id "ENSMUST00000000451.14"; gene_type "protein_coding"; gene_name "Raf1"; transcript_type "protein_coding"; transcript_name "Raf1-201"; exon_number 17; exon_id "ENSMUSE00000693732.2"; level 2; protein_id "ENSMUSP00000000451.8"; transcript_support_level "1"; mgi_id "MGI:97847"; tag "basic"; tag "Ensembl_canonical"; tag "GENCODE_Primary"; tag "appris_principal_1"; tag "CCDS"; ccdsid "CCDS20441.1"; havana_gene "OTTMUSG00000020697.1"; havana_transcript "OTTMUST00000048983.1";
chr6	HAVANA	transcript	115595530	115652925	0	-	.	gene_id "ENSMUSG00000000441.18"; transcript_id "ENSMUST00000112949.8"; gene_type "protein_coding"; gene_name "Raf1"; transcript_type "protein_coding"; transcript_name "Raf1-202"; level 2; protein_id "ENSMUSP00000108571.2"; transcript_support_level "1"; mgi_id "MGI:97847"; tag "alternative_5_UTR"; tag "basic"; tag "appris_principal_1"; tag "CCDS"; ccdsid "CCDS20441.1"; havana_gene "OTTMUSG00000020697.1"; havana_transcript "OTTMUST00000048985.1";
chr6	HAVANA	transcript	115595530	115653596	0	-	.	gene_id "ENSMUSG00000000441.18"; transcript_id "ENSMUST00000000451.14"; gene_type "protein_coding"; gene_name "Raf1"; transcript_type "protein_coding"; transcript_name "Raf1-201"; level 2; protein_id "ENSMUSP00000000451.8"; transcript_support_level "1"; mgi_id "MGI:97847"; tag "basic"; tag "Ensembl_canonical"; tag "GENCODE_Primary"; tag "appris_principal_1"; tag "CCDS"; ccdsid "CCDS20441.1"; havana_gene "OTTMUSG00000020697.1"; havana_transcript "OTTMUST00000048983.1";
chr6	HAVANA	UTR	115595558	115595807	0	-	.	gene_id "ENSMUSG00000000441.18"; transcript_id "ENSMUST00000203759.2"; gene_type "protein_coding"; gene_name "Raf1"; transcript_type "protein_coding"; transcript_name "Raf1-209"; exon_number 4; exon_id "ENSMUSE00001369418.2"; level 2; protein_id "ENSMUSP00000145520.2"; transcript_support_level "5"; mgi_id "MGI:97847"; tag "mRNA_start_NF"; tag "cds_start_NF"; havana_gene "OTTMUSG00000020697.1"; havana_transcript "OTTMUST00000139963.1";
chr6	HAVANA	exon	115595558	115595957	0	-	.	gene_id "ENSMUSG00000000441.18"; transcript_id "ENSMUST00000203759.2"; gene_type "protein_coding"; gene_name "Raf1"; transcript_type "protein_coding"; transcript_name "Raf1-209"; exon_number 4; exon_id "ENSMUSE00001369418.2"; level 2; protein_id "ENSMUSP00000145520.2"; transcript_support_level "5"; mgi_id "MGI:97847"; tag "mRNA_start_NF"; tag "cds_start_NF"; havana_gene "OTTMUSG00000020697.1"; havana_transcript "OTTMUST00000139963.1";
chr6	HAVANA	transcript	115595558	115598786	0	-	.	gene_id "ENSMUSG00000000441.18"; transcript_id "ENSMUST00000203759.2"; gene_type "protein_coding"; gene_name "Raf1"; transcript_type "protein_coding"; transcript_name "Raf1-209"; level 2; protein_id "ENSMUSP00000145520.2"; transcript_support_level "5"; mgi_id "MGI:97847"; tag "mRNA_start_NF"; tag "cds_start_NF"; havana_gene "OTTMUSG00000020697.1"; havana_transcript "OTTMUST00000139963.1";
chr6	HAVANA	stop_codon	115595805	115595807	0	-	0	gene_id "ENSMUSG00000000441.18"; transcript_id "ENSMUST00000203759.2"; gene_type "protein_coding"; gene_name "Raf1"; transcript_type "protein_coding"; transcript_name "Raf1-209"; exon_number 4; exon_id "ENSMUSE00001369418.2"; level 2; protein_id "ENSMUSP00000145520.2"; transcript_support_level "5"; mgi_id "MGI:97847"; tag "mRNA_start_NF"; tag "cds_start_NF"; havana_gene "OTTMUSG00000020697.1"; havana_transcript "OTTMUST00000139963.1";
chr6	HAVANA	CDS	115595808	115595957	0	-	0	gene_id "ENSMUSG00000000441.18"; transcript_id "ENSMUST00000203759.2"; gene_type "protein_coding"; gene_name "Raf1"; transcript_type "protein_coding"; transcript_name "Raf1-209"; exon_number 4; exon_id "ENSMUSE00001369418.2"; level 2; protein_id "ENSMUSP00000145520.2"; transcript_support_level "5"; mgi_id "MGI:97847"; tag "mRNA_start_NF"; tag "cds_start_NF"; havana_gene "OTTMUSG00000020697.1"; havana_transcript "OTTMUST00000139963.1";
chr6	HAVANA	exon	115596202	115596370	0	-	.	gene_id "ENSMUSG00000000441.18"; transcript_id "ENSMUST00000203276.2"; gene_type "protein_coding"; gene_name "Raf1"; transcript_type "retained_intron"; transcript_name "Raf1-208"; exon_number 3; exon_id "ENSMUSE00001368806.2"; level 2; transcript_support_level "1"; mgi_id "MGI:97847"; havana_gene "OTTMUSG00000020697.1"; havana_transcript "OTTMUST00000139968.1";
chr6	HAVANA	transcript	115596202	115597279	0	-	.	gene_id "ENSMUSG00000000441.18"; transcript_id "ENSMUST00000203276.2"; gene_type "protein_coding"; gene_name "Raf1"; transcript_type "retained_intron"; transcript_name "Raf1-208"; level 2; transcript_support_level "1"; mgi_id "MGI:97847"; havana_gene "OTTMUSG00000020697.1"; havana_transcript "OTTMUST00000139968.1";
chr6	HAVANA	stop_codon	115596227	115596229	0	-	0	gene_id "ENSMUSG00000000441.18"; transcript_id "ENSMUST00000112949.8"; gene_type "protein_coding"; gene_name "Raf1"; transcript_type "protein_coding"; transcript_name "Raf1-202"; exon_number 17; exon_id "ENSMUSE00000693732.2"; level 2; protein_id "ENSMUSP00000108571.2"; transcript_support_level "1"; mgi_id "MGI:97847"; tag "alternative_5_UTR"; tag "basic"; tag "appris_principal_1"; tag "CCDS"; ccdsid "CCDS20441.1"; havana_gene "OTTMUSG00000020697.1"; havana_transcript "OTTMUST00000048985.1";
chr6	HAVANA	stop_codon	115596227	115596229	0	-	0	gene_id "ENSMUSG00000000441.18"; transcript_id "ENSMUST00000000451.14"; gene_type "protein_coding"; gene_name "Raf1"; transcript_type "protein_coding"; transcript_name "Raf1-201"; exon_number 17; exon_id "ENSMUSE00000693732.2"; level 2; protein_id "ENSMUSP00000000451.8"; transcript_support_level "1"; mgi_id "MGI:97847"; tag "basic"; tag "Ensembl_canonical"; tag "GENCODE_Primary"; tag "appris_principal_1"; tag "CCDS"; ccdsid "CCDS20441.1"; havana_gene "OTTMUSG00000020697.1"; havana_transcript "OTTMUST00000048983.1";
chr6	HAVANA	CDS	115596230	115596370	0	-	0	gene_id "ENSMUSG00000000441.18"; transcript_id "ENSMUST00000112949.8"; gene_type "protein_coding"; gene_name "Raf1"; transcript_type "protein_coding"; transcript_name "Raf1-202"; exon_number 17; exon_id "ENSMUSE00000693732.2"; level 2; protein_id "ENSMUSP00000108571.2"; transcript_support_level "1"; mgi_id "MGI:97847"; tag "alternative_5_UTR"; tag "basic"; tag "appris_principal_1"; tag "CCDS"; ccdsid "CCDS20441.1"; havana_gene "OTTMUSG00000020697.1"; havana_transcript "OTTMUST00000048985.1";
chr6	HAVANA	CDS	115596230	115596370	0	-	0	gene_id "ENSMUSG00000000441.18"; transcript_id "ENSMUST00000000451.14"; gene_type "protein_coding"; gene_name "Raf1"; transcript_type "protein_coding"; transcript_name "Raf1-201"; exon_number 17; exon_id "ENSMUSE00000693732.2"; level 2; protein_id "ENSMUSP00000000451.8"; transcript_support_level "1"; mgi_id "MGI:97847"; tag "basic"; tag "Ensembl_canonical"; tag "GENCODE_Primary"; tag "appris_principal_1"; tag "CCDS"; ccdsid "CCDS20441.1"; havana_gene "OTTMUSG00000020697.1"; havana_transcript "OTTMUST00000048983.1";
chr6	HAVANA	exon	115596520	115596654	0	-	.	gene_id "ENSMUSG00000000441.18"; transcript_id "ENSMUST00000130528.8"; gene_type "protein_coding"; gene_name "Raf1"; transcript_type "retained_intron"; transcript_name "Raf1-205"; exon_number 10; exon_id "ENSMUSE00001313501.2"; level 2; transcript_support_level "1"; mgi_id "MGI:97847"; havana_gene "OTTMUSG00000020697.1"; havana_transcript "OTTMUST00000048988.1";
chr6	HAVANA	exon	115596520	115596654	0	-	.	gene_id "ENSMUSG00000000441.18"; transcript_id "ENSMUST00000112949.8"; gene_type "protein_coding"; gene_name "Raf1"; transcript_type "protein_coding"; transcript_name "Raf1-202"; exon_number 16; exon_id "ENSMUSE00001232580.2"; level 2; protein_id "ENSMUSP00000108571.2"; transcript_support_level "1"; mgi_id "MGI:97847"; tag "alternative_5_UTR"; tag "basic"; tag "appris_principal_1"; tag "CCDS"; ccdsid "CCDS20441.1"; havana_gene "OTTMUSG00000020697.1"; havana_transcript "OTTMUST00000048985.1";
chr6	HAVANA	CDS	115596520	115596654	0	-	0	gene_id "ENSMUSG00000000441.18"; transcript_id "ENSMUST00000112949.8"; gene_type "protein_coding"; gene_name "Raf1"; transcript_type "protein_coding"; transcript_name "Raf1-202"; exon_number 16; exon_id "ENSMUSE00001232580.2"; level 2; protein_id "ENSMUSP00000108571.2"; transcript_support_level "1"; mgi_id "MGI:97847"; tag "alternative_5_UTR"; tag "basic"; tag "appris_principal_1"; tag "CCDS"; ccdsid "CCDS20441.1"; havana_gene "OTTMUSG00000020697.1"; havana_transcript "OTTMUST00000048985.1";
chr6	HAVANA	exon	115596520	115596654	0	-	.	gene_id "ENSMUSG00000000441.18"; transcript_id "ENSMUST00000000451.14"; gene_type "protein_coding"; gene_name "Raf1"; transcript_type "protein_coding"; transcript_name "Raf1-201"; exon_number 16; exon_id "ENSMUSE00001232580.2"; level 2; protein_id "ENSMUSP00000000451.8"; transcript_support_level "1"; mgi_id "MGI:97847"; tag "basic"; tag "Ensembl_canonical"; tag "GENCODE_Primary"; tag "appris_principal_1"; tag "CCDS"; ccdsid "CCDS20441.1"; havana_gene "OTTMUSG00000020697.1"; havana_transcript "OTTMUST00000048983.1";
chr6	HAVANA	CDS	115596520	115596654	0	-	0	gene_id "ENSMUSG00000000441.18"; transcript_id "ENSMUST00000000451.14"; gene_type "protein_coding"; gene_name "Raf1"; transcript_type "protein_coding"; transcript_name "Raf1-201"; exon_number 16; exon_id "ENSMUSE00001232580.2"; level 2; protein_id "ENSMUSP00000000451.8"; transcript_support_level "1"; mgi_id "MGI:97847"; tag "basic"; tag "Ensembl_canonical"; tag "GENCODE_Primary"; tag "appris_principal_1"; tag "CCDS"; ccdsid "CCDS20441.1"; havana_gene "OTTMUSG00000020697.1"; havana_transcript "OTTMUST00000048983.1";
chr6	HAVANA	exon	115596520	115596654	0	-	.	gene_id "ENSMUSG00000000441.18"; transcript_id "ENSMUST00000203276.2"; gene_type "protein_coding"; gene_name "Raf1"; transcript_type "retained_intron"; transcript_name "Raf1-208"; exon_number 2; exon_id "ENSMUSE00001313501.2"; level 2; transcript_support_level "1"; mgi_id "MGI:97847"; havana_gene "OTTMUSG00000020697.1"; havana_transcript "OTTMUST00000139968.1";
chr6	HAVANA	exon	115596555	115596654	0	-	.	gene_id "ENSMUSG00000000441.18"; transcript_id "ENSMUST00000203142.2"; gene_type "protein_coding"; gene_name "Raf1"; transcript_type "nonsense_mediated_decay"; transcript_name "Raf1-207"; exon_number 6; exon_id "ENSMUSE00001367611.2"; level 2; protein_id "ENSMUSP00000144937.2"; transcript_support_level "3"; mgi_id "MGI:97847"; tag "mRNA_start_NF"; tag "cds_start_NF"; havana_gene "OTTMUSG00000020697.1"; havana_transcript "OTTMUST00000139964.1";
chr6	HAVANA	UTR	115596555	115596654	0	-	.	gene_id "ENSMUSG00000000441.18"; transcript_id "ENSMUST00000203142.2"; gene_type "protein_coding"; gene_name "Raf1"; transcript_type "nonsense_mediated_decay"; transcript_name "Raf1-207"; exon_number 6; exon_id "ENSMUSE00001367611.2"; level 2; protein_id "ENSMUSP00000144937.2"; transcript_support_level "3"; mgi_id "MGI:97847"; tag "mRNA_start_NF"; tag "cds_start_NF"; havana_gene "OTTMUSG00000020697.1"; havana_transcript "OTTMUST00000139964.1";
chr6	HAVANA	transcript	115596555	115600505	0	-	.	gene_id "ENSMUSG00000000441.18"; transcript_id "ENSMUST00000203142.2"; gene_type "protein_coding"; gene_name "Raf1"; transcript_type "nonsense_mediated_decay"; transcript_name "Raf1-207"; level 2; protein_id "ENSMUSP00000144937.2"; transcript_support_level "3"; mgi_id "MGI:97847"; tag "mRNA_start_NF"; tag "cds_start_NF"; havana_gene "OTTMUSG00000020697.1"; havana_transcript "OTTMUST00000139964.1";
chr6	HAVANA	exon	115596746	115596877	0	-	.	gene_id "ENSMUSG00000000441.18"; transcript_id "ENSMUST00000130528.8"; gene_type "protein_coding"; gene_name "Raf1"; transcript_type "retained_intron"; transcript_name "Raf1-205"; exon_number 9; exon_id "ENSMUSE00001222614.2"; level 2; transcript_support_level "1"; mgi_id "MGI:97847"; havana_gene "OTTMUSG00000020697.1"; havana_transcript "OTTMUST00000048988.1";
chr6	HAVANA	exon	115596746	115596877	0	-	.	gene_id "ENSMUSG00000000441.18"; transcript_id "ENSMUST00000112949.8"; gene_type "protein_coding"; gene_name "Raf1"; transcript_type "protein_coding"; transcript_name "Raf1-202"; exon_number 15; exon_id "ENSMUSE00001276759.2"; level 2; protein_id "ENSMUSP00000108571.2"; transcript_support_level "1"; mgi_id "MGI:97847"; tag "alternative_5_UTR"; tag "basic"; tag "appris_principal_1"; tag "CCDS"; ccdsid "CCDS20441.1"; havana_gene "OTTMUSG00000020697.1"; havana_transcript "OTTMUST00000048985.1";
chr6	HAVANA	CDS	115596746	115596877	0	-	0	gene_id "ENSMUSG00000000441.18"; transcript_id "ENSMUST00000112949.8"; gene_type "protein_coding"; gene_name "Raf1"; transcript_type "protein_coding"; transcript_name "Raf1-202"; exon_number 15; exon_id "ENSMUSE00001276759.2"; level 2; protein_id "ENSMUSP00000108571.2"; transcript_support_level "1"; mgi_id "MGI:97847"; tag "alternative_5_UTR"; tag "basic"; tag "appris_principal_1"; tag "CCDS"; ccdsid "CCDS20441.1"; havana_gene "OTTMUSG00000020697.1"; havana_transcript "OTTMUST00000048985.1";
chr6	HAVANA	exon	115596746	115596877	0	-	.	gene_id "ENSMUSG00000000441.18"; transcript_id "ENSMUST00000000451.14"; gene_type "protein_coding"; gene_name "Raf1"; transcript_type "protein_coding"; transcript_name "Raf1-201"; exon_number 15; exon_id "ENSMUSE00001276759.2"; level 2; protein_id "ENSMUSP00000000451.8"; transcript_support_level "1"; mgi_id "MGI:97847"; tag "basic"; tag "Ensembl_canonical"; tag "GENCODE_Primary"; tag "appris_principal_1"; tag "CCDS"; ccdsid "CCDS20441.1"; havana_gene "OTTMUSG00000020697.1"; havana_transcript "OTTMUST00000048983.1";
chr6	HAVANA	CDS	115596746	115596877	0	-	0	gene_id "ENSMUSG00000000441.18"; transcript_id "ENSMUST00000000451.14"; gene_type "protein_coding"; gene_name "Raf1"; transcript_type "protein_coding"; transcript_name "Raf1-201"; exon_number 15; exon_id "ENSMUSE00001276759.2"; level 2; protein_id "ENSMUSP00000000451.8"; transcript_support_level "1"; mgi_id "MGI:97847"; tag "basic"; tag "Ensembl_canonical"; tag "GENCODE_Primary"; tag "appris_principal_1"; tag "CCDS"; ccdsid "CCDS20441.1"; havana_gene "OTTMUSG00000020697.1"; havana_transcript "OTTMUST00000048983.1";
chr6	HAVANA	exon	115596746	115596877	0	-	.	gene_id "ENSMUSG00000000441.18"; transcript_id "ENSMUST00000203142.2"; gene_type "protein_coding"; gene_name "Raf1"; transcript_type "nonsense_mediated_decay"; transcript_name "Raf1-207"; exon_number 5; exon_id "ENSMUSE00001222614.2"; level 2; protein_id "ENSMUSP00000144937.2"; transcript_support_level "3"; mgi_id "MGI:97847"; tag "mRNA_start_NF"; tag "cds_start_NF"; havana_gene "OTTMUSG00000020697.1"; havana_transcript "OTTMUST00000139964.1";
chr6	HAVANA	UTR	115596746	115596877	0	-	.	gene_id "ENSMUSG00000000441.18"; transcript_id "ENSMUST00000203142.2"; gene_type "protein_coding"; gene_name "Raf1"; transcript_type "nonsense_mediated_decay"; transcript_name "Raf1-207"; exon_number 5; exon_id "ENSMUSE00001222614.2"; level 2; protein_id "ENSMUSP00000144937.2"; transcript_support_level "3"; mgi_id "MGI:97847"; tag "mRNA_start_NF"; tag "cds_start_NF"; havana_gene "OTTMUSG00000020697.1"; havana_transcript "OTTMUST00000139964.1";
chr6	HAVANA	exon	115596746	115597279	0	-	.	gene_id "ENSMUSG00000000441.18"; transcript_id "ENSMUST00000203276.2"; gene_type "protein_coding"; gene_name "Raf1"; transcript_type "retained_intron"; transcript_name "Raf1-208"; exon_number 1; exon_id "ENSMUSE00001366769.2"; level 2; transcript_support_level "1"; mgi_id "MGI:97847"; havana_gene "OTTMUSG00000020697.1"; havana_transcript "OTTMUST00000139968.1";
chr6	HAVANA	exon	115596869	115596877	0	-	.	gene_id "ENSMUSG00000000441.18"; transcript_id "ENSMUST00000203759.2"; gene_type "protein_coding"; gene_name "Raf1"; transcript_type "protein_coding"; transcript_name "Raf1-209"; exon_number 3; exon_id "ENSMUSE00001472053.2"; level 2; protein_id "ENSMUSP00000145520.2"; transcript_support_level "5"; mgi_id "MGI:97847"; tag "mRNA_start_NF"; tag "cds_start_NF"; havana_gene "OTTMUSG00000020697.1"; havana_transcript "OTTMUST00000139963.1";
chr6	HAVANA	CDS	115596869	115596877	0	-	0	gene_id "ENSMUSG00000000441.18"; transcript_id "ENSMUST00000203759.2"; gene_type "protein_coding"; gene_name "Raf1"; transcript_type "protein_coding"; transcript_name "Raf1-209"; exon_number 3; exon_id "ENSMUSE00001472053.2"; level 2; protein_id "ENSMUSP00000145520.2"; transcript_support_level "5"; mgi_id "MGI:97847"; tag "mRNA_start_NF"; tag "cds_start_NF"; havana_gene "OTTMUSG00000020697.1"; havana_transcript "OTTMUST00000139963.1";
chr6	HAVANA	UTR	115597170	115597261	0	-	.	gene_id "ENSMUSG00000000441.18"; transcript_id "ENSMUST00000203142.2"; gene_type "protein_coding"; gene_name "Raf1"; transcript_type "nonsense_mediated_decay"; transcript_name "Raf1-207"; exon_number 4; exon_id "ENSMUSE00001367156.2"; level 2; protein_id "ENSMUSP00000144937.2"; transcript_support_level "3"; mgi_id "MGI:97847"; tag "mRNA_start_NF"; tag "cds_start_NF"; havana_gene "OTTMUSG00000020697.1"; havana_transcript "OTTMUST00000139964.1";
chr6	HAVANA	exon	115597170	115597288	0	-	.	gene_id "ENSMUSG00000000441.18"; transcript_id "ENSMUST00000112949.8"; gene_type "protein_coding"; gene_name "Raf1"; transcript_type "protein_coding"; transcript_name "Raf1-202"; exon_number 14; exon_id "ENSMUSE00000197419.2"; level 2; protein_id "ENSMUSP00000108571.2"; transcript_support_level "1"; mgi_id "MGI:97847"; tag "alternative_5_UTR"; tag "basic"; tag "appris_principal_1"; tag "CCDS"; ccdsid "CCDS20441.1"; havana_gene "OTTMUSG00000020697.1"; havana_transcript "OTTMUST00000048985.1";
chr6	HAVANA	CDS	115597170	115597288	0	-	2	gene_id "ENSMUSG00000000441.18"; transcript_id "ENSMUST00000112949.8"; gene_type "protein_coding"; gene_name "Raf1"; transcript_type "protein_coding"; transcript_name "Raf1-202"; exon_number 14; exon_id "ENSMUSE00000197419.2"; level 2; protein_id "ENSMUSP00000108571.2"; transcript_support_level "1"; mgi_id "MGI:97847"; tag "alternative_5_UTR"; tag "basic"; tag "appris_principal_1"; tag "CCDS"; ccdsid "CCDS20441.1"; havana_gene "OTTMUSG00000020697.1"; havana_transcript "OTTMUST00000048985.1";
chr6	HAVANA	exon	115597170	115597288	0	-	.	gene_id "ENSMUSG00000000441.18"; transcript_id "ENSMUST00000000451.14"; gene_type "protein_coding"; gene_name "Raf1"; transcript_type "protein_coding"; transcript_name "Raf1-201"; exon_number 14; exon_id "ENSMUSE00000197419.2"; level 2; protein_id "ENSMUSP00000000451.8"; transcript_support_level "1"; mgi_id "MGI:97847"; tag "basic"; tag "Ensembl_canonical"; tag "GENCODE_Primary"; tag "appris_principal_1"; tag "CCDS"; ccdsid "CCDS20441.1"; havana_gene "OTTMUSG00000020697.1"; havana_transcript "OTTMUST00000048983.1";
chr6	HAVANA	CDS	115597170	115597288	0	-	2	gene_id "ENSMUSG00000000441.18"; transcript_id "ENSMUST00000000451.14"; gene_type "protein_coding"; gene_name "Raf1"; transcript_type "protein_coding"; transcript_name "Raf1-201"; exon_number 14; exon_id "ENSMUSE00000197419.2"; level 2; protein_id "ENSMUSP00000000451.8"; transcript_support_level "1"; mgi_id "MGI:97847"; tag "basic"; tag "Ensembl_canonical"; tag "GENCODE_Primary"; tag "appris_principal_1"; tag "CCDS"; ccdsid "CCDS20441.1"; havana_gene "OTTMUSG00000020697.1"; havana_transcript "OTTMUST00000048983.1";
chr6	HAVANA	exon	115597170	115597288	0	-	.	gene_id "ENSMUSG00000000441.18"; transcript_id "ENSMUST00000203759.2"; gene_type "protein_coding"; gene_name "Raf1"; transcript_type "protein_coding"; transcript_name "Raf1-209"; exon_number 2; exon_id "ENSMUSE00000197419.2"; level 2; protein_id "ENSMUSP00000145520.2"; transcript_support_level "5"; mgi_id "MGI:97847"; tag "mRNA_start_NF"; tag "cds_start_NF"; havana_gene "OTTMUSG00000020697.1"; havana_transcript "OTTMUST00000139963.1";
chr6	HAVANA	CDS	115597170	115597288	0	-	2	gene_id "ENSMUSG00000000441.18"; transcript_id "ENSMUST00000203759.2"; gene_type "protein_coding"; gene_name "Raf1"; transcript_type "protein_coding"; transcript_name "Raf1-209"; exon_number 2; exon_id "ENSMUSE00000197419.2"; level 2; protein_id "ENSMUSP00000145520.2"; transcript_support_level "5"; mgi_id "MGI:97847"; tag "mRNA_start_NF"; tag "cds_start_NF"; havana_gene "OTTMUSG00000020697.1"; havana_transcript "OTTMUST00000139963.1";
chr6	HAVANA	exon	115597170	115597308	0	-	.	gene_id "ENSMUSG00000000441.18"; transcript_id "ENSMUST00000203142.2"; gene_type "protein_coding"; gene_name "Raf1"; transcript_type "nonsense_mediated_decay"; transcript_name "Raf1-207"; exon_number 4; exon_id "ENSMUSE00001367156.2"; level 2; protein_id "ENSMUSP00000144937.2"; transcript_support_level "3"; mgi_id "MGI:97847"; tag "mRNA_start_NF"; tag "cds_start_NF"; havana_gene "OTTMUSG00000020697.1"; havana_transcript "OTTMUST00000139964.1";
chr6	HAVANA	exon	115597170	115598823	0	-	.	gene_id "ENSMUSG00000000441.18"; transcript_id "ENSMUST00000130528.8"; gene_type "protein_coding"; gene_name "Raf1"; transcript_type "retained_intron"; transcript_name "Raf1-205"; exon_number 8; exon_id "ENSMUSE00000803229.2"; level 2; transcript_support_level "1"; mgi_id "MGI:97847"; havana_gene "OTTMUSG00000020697.1"; havana_transcript "OTTMUST00000048988.1";
chr6	HAVANA	exon	115597226	115597288	0	-	.	gene_id "ENSMUSG00000000441.18"; transcript_id "ENSMUST00000124553.4"; gene_type "protein_coding"; gene_name "Raf1"; transcript_type "retained_intron"; transcript_name "Raf1-203"; exon_number 8; exon_id "ENSMUSE00001369620.2"; level 2; transcript_support_level "5"; mgi_id "MGI:97847"; havana_gene "OTTMUSG00000020697.1"; havana_transcript "OTTMUST00000048987.1";
chr6	HAVANA	transcript	115597226	115607687	0	-	.	gene_id "ENSMUSG00000000441.18"; transcript_id "ENSMUST00000124553.4"; gene_type "protein_coding"; gene_name "Raf1"; transcript_type "retained_intron"; transcript_name "Raf1-203"; level 2; transcript_support_level "5"; mgi_id "MGI:97847"; havana_gene "OTTMUSG00000020697.1"; havana_transcript "OTTMUST00000048987.1";
chr6	HAVANA	stop_codon	115597259	115597261	0	-	0	gene_id "ENSMUSG00000000441.18"; transcript_id "ENSMUST00000203142.2"; gene_type "protein_coding"; gene_name "Raf1"; transcript_type "nonsense_mediated_decay"; transcript_name "Raf1-207"; exon_number 4; exon_id "ENSMUSE00001367156.2"; level 2; protein_id "ENSMUSP00000144937.2"; transcript_support_level "3"; mgi_id "MGI:97847"; tag "mRNA_start_NF"; tag "cds_start_NF"; havana_gene "OTTMUSG00000020697.1"; havana_transcript "OTTMUST00000139964.1";
chr6	HAVANA	CDS	115597262	115597308	0	-	2	gene_id "ENSMUSG00000000441.18"; transcript_id "ENSMUST00000203142.2"; gene_type "protein_coding"; gene_name "Raf1"; transcript_type "nonsense_mediated_decay"; transcript_name "Raf1-207"; exon_number 4; exon_id "ENSMUSE00001367156.2"; level 2; protein_id "ENSMUSP00000144937.2"; transcript_support_level "3"; mgi_id "MGI:97847"; tag "mRNA_start_NF"; tag "cds_start_NF"; havana_gene "OTTMUSG00000020697.1"; havana_transcript "OTTMUST00000139964.1";
chr6	HAVANA	exon	115598777	115598786	0	-	.	gene_id "ENSMUSG00000000441.18"; transcript_id "ENSMUST00000203759.2"; gene_type "protein_coding"; gene_name "Raf1"; transcript_type "protein_coding"; transcript_name "Raf1-209"; exon_number 1; exon_id "ENSMUSE00001468962.2"; level 2; protein_id "ENSMUSP00000145520.2"; transcript_support_level "5"; mgi_id "MGI:97847"; tag "mRNA_start_NF"; tag "cds_start_NF"; havana_gene "OTTMUSG00000020697.1"; havana_transcript "OTTMUST00000139963.1";
chr6	HAVANA	CDS	115598777	115598786	0	-	0	gene_id "ENSMUSG00000000441.18"; transcript_id "ENSMUST00000203759.2"; gene_type "protein_coding"; gene_name "Raf1"; transcript_type "protein_coding"; transcript_name "Raf1-209"; exon_number 1; exon_id "ENSMUSE00001468962.2"; level 2; protein_id "ENSMUSP00000145520.2"; transcript_support_level "5"; mgi_id "MGI:97847"; tag "mRNA_start_NF"; tag "cds_start_NF"; havana_gene "OTTMUSG00000020697.1"; havana_transcript "OTTMUST00000139963.1";
chr6	HAVANA	exon	115598777	115598823	0	-	.	gene_id "ENSMUSG00000000441.18"; transcript_id "ENSMUST00000112949.8"; gene_type "protein_coding"; gene_name "Raf1"; transcript_type "protein_coding"; transcript_name "Raf1-202"; exon_number 13; exon_id "ENSMUSE00000197416.2"; level 2; protein_id "ENSMUSP00000108571.2"; transcript_support_level "1"; mgi_id "MGI:97847"; tag "alternative_5_UTR"; tag "basic"; tag "appris_principal_1"; tag "CCDS"; ccdsid "CCDS20441.1"; havana_gene "OTTMUSG00000020697.1"; havana_transcript "OTTMUST00000048985.1";
chr6	HAVANA	CDS	115598777	115598823	0	-	1	gene_id "ENSMUSG00000000441.18"; transcript_id "ENSMUST00000112949.8"; gene_type "protein_coding"; gene_name "Raf1"; transcript_type "protein_coding"; transcript_name "Raf1-202"; exon_number 13; exon_id "ENSMUSE00000197416.2"; level 2; protein_id "ENSMUSP00000108571.2"; transcript_support_level "1"; mgi_id "MGI:97847"; tag "alternative_5_UTR"; tag "basic"; tag "appris_principal_1"; tag "CCDS"; ccdsid "CCDS20441.1"; havana_gene "OTTMUSG00000020697.1"; havana_transcript "OTTMUST00000048985.1";
chr6	HAVANA	exon	115598777	115598823	0	-	.	gene_id "ENSMUSG00000000441.18"; transcript_id "ENSMUST00000000451.14"; gene_type "protein_coding"; gene_name "Raf1"; transcript_type "protein_coding"; transcript_name "Raf1-201"; exon_number 13; exon_id "ENSMUSE00000197416.2"; level 2; protein_id "ENSMUSP00000000451.8"; transcript_support_level "1"; mgi_id "MGI:97847"; tag "basic"; tag "Ensembl_canonical"; tag "GENCODE_Primary"; tag "appris_principal_1"; tag "CCDS"; ccdsid "CCDS20441.1"; havana_gene "OTTMUSG00000020697.1"; havana_transcript "OTTMUST00000048983.1";
chr6	HAVANA	CDS	115598777	115598823	0	-	1	gene_id "ENSMUSG00000000441.18"; transcript_id "ENSMUST00000000451.14"; gene_type "protein_coding"; gene_name "Raf1"; transcript_type "protein_coding"; transcript_name "Raf1-201"; exon_number 13; exon_id "ENSMUSE00000197416.2"; level 2; protein_id "ENSMUSP00000000451.8"; transcript_support_level "1"; mgi_id "MGI:97847"; tag "basic"; tag "Ensembl_canonical"; tag "GENCODE_Primary"; tag "appris_principal_1"; tag "CCDS"; ccdsid "CCDS20441.1"; havana_gene "OTTMUSG00000020697.1"; havana_transcript "OTTMUST00000048983.1";
chr6	HAVANA	exon	115598777	115598823	0	-	.	gene_id "ENSMUSG00000000441.18"; transcript_id "ENSMUST00000203142.2"; gene_type "protein_coding"; gene_name "Raf1"; transcript_type "nonsense_mediated_decay"; transcript_name "Raf1-207"; exon_number 3; exon_id "ENSMUSE00000197416.2"; level 2; protein_id "ENSMUSP00000144937.2"; transcript_support_level "3"; mgi_id "MGI:97847"; tag "mRNA_start_NF"; tag "cds_start_NF"; havana_gene "OTTMUSG00000020697.1"; havana_transcript "OTTMUST00000139964.1";
chr6	HAVANA	CDS	115598777	115598823	0	-	1	gene_id "ENSMUSG00000000441.18"; transcript_id "ENSMUST00000203142.2"; gene_type "protein_coding"; gene_name "Raf1"; transcript_type "nonsense_mediated_decay"; transcript_name "Raf1-207"; exon_number 3; exon_id "ENSMUSE00000197416.2"; level 2; protein_id "ENSMUSP00000144937.2"; transcript_support_level "3"; mgi_id "MGI:97847"; tag "mRNA_start_NF"; tag "cds_start_NF"; havana_gene "OTTMUSG00000020697.1"; havana_transcript "OTTMUST00000139964.1";
chr6	HAVANA	exon	115598777	115598823	0	-	.	gene_id "ENSMUSG00000000441.18"; transcript_id "ENSMUST00000124553.4"; gene_type "protein_coding"; gene_name "Raf1"; transcript_type "retained_intron"; transcript_name "Raf1-203"; exon_number 7; exon_id "ENSMUSE00001365335.2"; level 2; transcript_support_level "5"; mgi_id "MGI:97847"; havana_gene "OTTMUSG00000020697.1"; havana_transcript "OTTMUST00000048987.1";
chr6	HAVANA	exon	115598777	115598823	0	-	.	gene_id "ENSMUSG00000000441.18"; transcript_id "ENSMUST00000203826.3"; gene_type "protein_coding"; gene_name "Raf1"; transcript_type "retained_intron"; transcript_name "Raf1-210"; exon_number 5; exon_id "ENSMUSE00001365335.2"; level 2; transcript_support_level "5"; mgi_id "MGI:97847"; havana_gene "OTTMUSG00000020697.1"; havana_transcript "OTTMUST00000139969.1";
chr6	HAVANA	transcript	115598777	115603990	0	-	.	gene_id "ENSMUSG00000000441.18"; transcript_id "ENSMUST00000203826.3"; gene_type "protein_coding"; gene_name "Raf1"; transcript_type "retained_intron"; transcript_name "Raf1-210"; level 2; transcript_support_level "5"; mgi_id "MGI:97847"; havana_gene "OTTMUSG00000020697.1"; havana_transcript "OTTMUST00000139969.1";
chr6	HAVANA	exon	115598787	115598823	0	-	.	gene_id "ENSMUSG00000000441.18"; transcript_id "ENSMUST00000204512.2"; gene_type "protein_coding"; gene_name "Raf1"; transcript_type "retained_intron"; transcript_name "Raf1-211"; exon_number 6; exon_id "ENSMUSE00001365494.2"; level 2; transcript_support_level "3"; mgi_id "MGI:97847"; havana_gene "OTTMUSG00000020697.1"; havana_transcript "OTTMUST00000139970.1";
chr6	HAVANA	transcript	115598787	115604028	0	-	.	gene_id "ENSMUSG00000000441.18"; transcript_id "ENSMUST00000204512.2"; gene_type "protein_coding"; gene_name "Raf1"; transcript_type "retained_intron"; transcript_name "Raf1-211"; level 2; transcript_support_level "3"; mgi_id "MGI:97847"; havana_gene "OTTMUSG00000020697.1"; havana_transcript "OTTMUST00000139970.1";
chr6	HAVANA	exon	115599838	115600014	0	-	.	gene_id "ENSMUSG00000000441.18"; transcript_id "ENSMUST00000130528.8"; gene_type "protein_coding"; gene_name "Raf1"; transcript_type "retained_intron"; transcript_name "Raf1-205"; exon_number 7; exon_id "ENSMUSE00001247436.2"; level 2; transcript_support_level "1"; mgi_id "MGI:97847"; havana_gene "OTTMUSG00000020697.1"; havana_transcript "OTTMUST00000048988.1";
chr6	HAVANA	exon	115599838	115600014	0	-	.	gene_id "ENSMUSG00000000441.18"; transcript_id "ENSMUST00000112949.8"; gene_type "protein_coding"; gene_name "Raf1"; transcript_type "protein_coding"; transcript_name "Raf1-202"; exon_number 12; exon_id "ENSMUSE00001230907.2"; level 2; protein_id "ENSMUSP00000108571.2"; transcript_support_level "1"; mgi_id "MGI:97847"; tag "alternative_5_UTR"; tag "basic"; tag "appris_principal_1"; tag "CCDS"; ccdsid "CCDS20441.1"; havana_gene "OTTMUSG00000020697.1"; havana_transcript "OTTMUST00000048985.1";
chr6	HAVANA	CDS	115599838	115600014	0	-	1	gene_id "ENSMUSG00000000441.18"; transcript_id "ENSMUST00000112949.8"; gene_type "protein_coding"; gene_name "Raf1"; transcript_type "protein_coding"; transcript_name "Raf1-202"; exon_number 12; exon_id "ENSMUSE00001230907.2"; level 2; protein_id "ENSMUSP00000108571.2"; transcript_support_level "1"; mgi_id "MGI:97847"; tag "alternative_5_UTR"; tag "basic"; tag "appris_principal_1"; tag "CCDS"; ccdsid "CCDS20441.1"; havana_gene "OTTMUSG00000020697.1"; havana_transcript "OTTMUST00000048985.1";
chr6	HAVANA	exon	115599838	115600014	0	-	.	gene_id "ENSMUSG00000000441.18"; transcript_id "ENSMUST00000000451.14"; gene_type "protein_coding"; gene_name "Raf1"; transcript_type "protein_coding"; transcript_name "Raf1-201"; exon_number 12; exon_id "ENSMUSE00001230907.2"; level 2; protein_id "ENSMUSP00000000451.8"; transcript_support_level "1"; mgi_id "MGI:97847"; tag "basic"; tag "Ensembl_canonical"; tag "GENCODE_Primary"; tag "appris_principal_1"; tag "CCDS"; ccdsid "CCDS20441.1"; havana_gene "OTTMUSG00000020697.1"; havana_transcript "OTTMUST00000048983.1";
chr6	HAVANA	CDS	115599838	115600014	0	-	1	gene_id "ENSMUSG00000000441.18"; transcript_id "ENSMUST00000000451.14"; gene_type "protein_coding"; gene_name "Raf1"; transcript_type "protein_coding"; transcript_name "Raf1-201"; exon_number 12; exon_id "ENSMUSE00001230907.2"; level 2; protein_id "ENSMUSP00000000451.8"; transcript_support_level "1"; mgi_id "MGI:97847"; tag "basic"; tag "Ensembl_canonical"; tag "GENCODE_Primary"; tag "appris_principal_1"; tag "CCDS"; ccdsid "CCDS20441.1"; havana_gene "OTTMUSG00000020697.1"; havana_transcript "OTTMUST00000048983.1";
chr6	HAVANA	exon	115599838	115600014	0	-	.	gene_id "ENSMUSG00000000441.18"; transcript_id "ENSMUST00000203142.2"; gene_type "protein_coding"; gene_name "Raf1"; transcript_type "nonsense_mediated_decay"; transcript_name "Raf1-207"; exon_number 2; exon_id "ENSMUSE00001230907.2"; level 2; protein_id "ENSMUSP00000144937.2"; transcript_support_level "3"; mgi_id "MGI:97847"; tag "mRNA_start_NF"; tag "cds_start_NF"; havana_gene "OTTMUSG00000020697.1"; havana_transcript "OTTMUST00000139964.1";
chr6	HAVANA	CDS	115599838	115600014	0	-	1	gene_id "ENSMUSG00000000441.18"; transcript_id "ENSMUST00000203142.2"; gene_type "protein_coding"; gene_name "Raf1"; transcript_type "nonsense_mediated_decay"; transcript_name "Raf1-207"; exon_number 2; exon_id "ENSMUSE00001230907.2"; level 2; protein_id "ENSMUSP00000144937.2"; transcript_support_level "3"; mgi_id "MGI:97847"; tag "mRNA_start_NF"; tag "cds_start_NF"; havana_gene "OTTMUSG00000020697.1"; havana_transcript "OTTMUST00000139964.1";
chr6	HAVANA	exon	115599838	115600014	0	-	.	gene_id "ENSMUSG00000000441.18"; transcript_id "ENSMUST00000124553.4"; gene_type "protein_coding"; gene_name "Raf1"; transcript_type "retained_intron"; transcript_name "Raf1-203"; exon_number 6; exon_id "ENSMUSE00001247436.2"; level 2; transcript_support_level "5"; mgi_id "MGI:97847"; havana_gene "OTTMUSG00000020697.1"; havana_transcript "OTTMUST00000048987.1";
chr6	HAVANA	exon	115599838	115600014	0	-	.	gene_id "ENSMUSG00000000441.18"; transcript_id "ENSMUST00000203826.3"; gene_type "protein_coding"; gene_name "Raf1"; transcript_type "retained_intron"; transcript_name "Raf1-210"; exon_number 4; exon_id "ENSMUSE00001247436.2"; level 2; transcript_support_level "5"; mgi_id "MGI:97847"; havana_gene "OTTMUSG00000020697.1"; havana_transcript "OTTMUST00000139969.1";
chr6	HAVANA	exon	115599838	115600014	0	-	.	gene_id "ENSMUSG00000000441.18"; transcript_id "ENSMUST00000204512.2"; gene_type "protein_coding"; gene_name "Raf1"; transcript_type "retained_intron"; transcript_name "Raf1-211"; exon_number 5; exon_id "ENSMUSE00001247436.2"; level 2; transcript_support_level "3"; mgi_id "MGI:97847"; havana_gene "OTTMUSG00000020697.1"; havana_transcript "OTTMUST00000139970.1";
chr6	HAVANA	exon	115600425	115600505	0	-	.	gene_id "ENSMUSG00000000441.18"; transcript_id "ENSMUST00000203142.2"; gene_type "protein_coding"; gene_name "Raf1"; transcript_type "nonsense_mediated_decay"; transcript_name "Raf1-207"; exon_number 1; exon_id "ENSMUSE00001365612.2"; level 2; protein_id "ENSMUSP00000144937.2"; transcript_support_level "3"; mgi_id "MGI:97847"; tag "mRNA_start_NF"; tag "cds_start_NF"; havana_gene "OTTMUSG00000020697.1"; havana_transcript "OTTMUST00000139964.1";
chr6	HAVANA	CDS	115600425	115600505	0	-	1	gene_id "ENSMUSG00000000441.18"; transcript_id "ENSMUST00000203142.2"; gene_type "protein_coding"; gene_name "Raf1"; transcript_type "nonsense_mediated_decay"; transcript_name "Raf1-207"; exon_number 1; exon_id "ENSMUSE00001365612.2"; level 2; protein_id "ENSMUSP00000144937.2"; transcript_support_level "3"; mgi_id "MGI:97847"; tag "mRNA_start_NF"; tag "cds_start_NF"; havana_gene "OTTMUSG00000020697.1"; havana_transcript "OTTMUST00000139964.1";
chr6	HAVANA	exon	115600425	115600509	0	-	.	gene_id "ENSMUSG00000000441.18"; transcript_id "ENSMUST00000130528.8"; gene_type "protein_coding"; gene_name "Raf1"; transcript_type "retained_intron"; transcript_name "Raf1-205"; exon_number 6; exon_id "ENSMUSE00001308752.2"; level 2; transcript_support_level "1"; mgi_id "MGI:97847"; havana_gene "OTTMUSG00000020697.1"; havana_transcript "OTTMUST00000048988.1";
chr6	HAVANA	exon	115600425	115600509	0	-	.	gene_id "ENSMUSG00000000441.18"; transcript_id "ENSMUST00000112949.8"; gene_type "protein_coding"; gene_name "Raf1"; transcript_type "protein_coding"; transcript_name "Raf1-202"; exon_number 11; exon_id "ENSMUSE00001274375.2"; level 2; protein_id "ENSMUSP00000108571.2"; transcript_support_level "1"; mgi_id "MGI:97847"; tag "alternative_5_UTR"; tag "basic"; tag "appris_principal_1"; tag "CCDS"; ccdsid "CCDS20441.1"; havana_gene "OTTMUSG00000020697.1"; havana_transcript "OTTMUST00000048985.1";
chr6	HAVANA	CDS	115600425	115600509	0	-	2	gene_id "ENSMUSG00000000441.18"; transcript_id "ENSMUST00000112949.8"; gene_type "protein_coding"; gene_name "Raf1"; transcript_type "protein_coding"; transcript_name "Raf1-202"; exon_number 11; exon_id "ENSMUSE00001274375.2"; level 2; protein_id "ENSMUSP00000108571.2"; transcript_support_level "1"; mgi_id "MGI:97847"; tag "alternative_5_UTR"; tag "basic"; tag "appris_principal_1"; tag "CCDS"; ccdsid "CCDS20441.1"; havana_gene "OTTMUSG00000020697.1"; havana_transcript "OTTMUST00000048985.1";
chr6	HAVANA	exon	115600425	115600509	0	-	.	gene_id "ENSMUSG00000000441.18"; transcript_id "ENSMUST00000000451.14"; gene_type "protein_coding"; gene_name "Raf1"; transcript_type "protein_coding"; transcript_name "Raf1-201"; exon_number 11; exon_id "ENSMUSE00001274375.2"; level 2; protein_id "ENSMUSP00000000451.8"; transcript_support_level "1"; mgi_id "MGI:97847"; tag "basic"; tag "Ensembl_canonical"; tag "GENCODE_Primary"; tag "appris_principal_1"; tag "CCDS"; ccdsid "CCDS20441.1"; havana_gene "OTTMUSG00000020697.1"; havana_transcript "OTTMUST00000048983.1";
chr6	HAVANA	CDS	115600425	115600509	0	-	2	gene_id "ENSMUSG00000000441.18"; transcript_id "ENSMUST00000000451.14"; gene_type "protein_coding"; gene_name "Raf1"; transcript_type "protein_coding"; transcript_name "Raf1-201"; exon_number 11; exon_id "ENSMUSE00001274375.2"; level 2; protein_id "ENSMUSP00000000451.8"; transcript_support_level "1"; mgi_id "MGI:97847"; tag "basic"; tag "Ensembl_canonical"; tag "GENCODE_Primary"; tag "appris_principal_1"; tag "CCDS"; ccdsid "CCDS20441.1"; havana_gene "OTTMUSG00000020697.1"; havana_transcript "OTTMUST00000048983.1";
chr6	HAVANA	exon	115600425	115600509	0	-	.	gene_id "ENSMUSG00000000441.18"; transcript_id "ENSMUST00000124553.4"; gene_type "protein_coding"; gene_name "Raf1"; transcript_type "retained_intron"; transcript_name "Raf1-203"; exon_number 5; exon_id "ENSMUSE00001308752.2"; level 2; transcript_support_level "5"; mgi_id "MGI:97847"; havana_gene "OTTMUSG00000020697.1"; havana_transcript "OTTMUST00000048987.1";
chr6	HAVANA	exon	115600425	115600509	0	-	.	gene_id "ENSMUSG00000000441.18"; transcript_id "ENSMUST00000203826.3"; gene_type "protein_coding"; gene_name "Raf1"; transcript_type "retained_intron"; transcript_name "Raf1-210"; exon_number 3; exon_id "ENSMUSE00001308752.2"; level 2; transcript_support_level "5"; mgi_id "MGI:97847"; havana_gene "OTTMUSG00000020697.1"; havana_transcript "OTTMUST00000139969.1";
chr6	HAVANA	exon	115600425	115600509	0	-	.	gene_id "ENSMUSG00000000441.18"; transcript_id "ENSMUST00000204512.2"; gene_type "protein_coding"; gene_name "Raf1"; transcript_type "retained_intron"; transcript_name "Raf1-211"; exon_number 4; exon_id "ENSMUSE00001308752.2"; level 2; transcript_support_level "3"; mgi_id "MGI:97847"; havana_gene "OTTMUSG00000020697.1"; havana_transcript "OTTMUST00000139970.1";
chr6	HAVANA	exon	115600484	115600509	0	-	.	gene_id "ENSMUSG00000000441.18"; transcript_id "ENSMUST00000147979.3"; gene_type "protein_coding"; gene_name "Raf1"; transcript_type "protein_coding"; transcript_name "Raf1-206"; exon_number 7; exon_id "ENSMUSE00001366685.2"; level 2; protein_id "ENSMUSP00000115424.3"; transcript_support_level "3"; mgi_id "MGI:97847"; tag "mRNA_start_NF"; tag "mRNA_end_NF"; tag "cds_start_NF"; tag "cds_end_NF"; havana_gene "OTTMUSG00000020697.1"; havana_transcript "OTTMUST00000048986.1";
chr6	HAVANA	CDS	115600484	115600509	0	-	2	gene_id "ENSMUSG00000000441.18"; transcript_id "ENSMUST00000147979.3"; gene_type "protein_coding"; gene_name "Raf1"; transcript_type "protein_coding"; transcript_name "Raf1-206"; exon_number 7; exon_id "ENSMUSE00001366685.2"; level 2; protein_id "ENSMUSP00000115424.3"; transcript_support_level "3"; mgi_id "MGI:97847"; tag "mRNA_start_NF"; tag "mRNA_end_NF"; tag "cds_start_NF"; tag "cds_end_NF"; havana_gene "OTTMUSG00000020697.1"; havana_transcript "OTTMUST00000048986.1";
chr6	HAVANA	transcript	115600484	115609956	0	-	.	gene_id "ENSMUSG00000000441.18"; transcript_id "ENSMUST00000147979.3"; gene_type "protein_coding"; gene_name "Raf1"; transcript_type "protein_coding"; transcript_name "Raf1-206"; level 2; protein_id "ENSMUSP00000115424.3"; transcript_support_level "3"; mgi_id "MGI:97847"; tag "mRNA_start_NF"; tag "mRNA_end_NF"; tag "cds_start_NF"; tag "cds_end_NF"; havana_gene "OTTMUSG00000020697.1"; havana_transcript "OTTMUST00000048986.1";
chr6	HAVANA	exon	115603252	115603369	0	-	.	gene_id "ENSMUSG00000000441.18"; transcript_id "ENSMUST00000130528.8"; gene_type "protein_coding"; gene_name "Raf1"; transcript_type "retained_intron"; transcript_name "Raf1-205"; exon_number 5; exon_id "ENSMUSE00001284326.2"; level 2; transcript_support_level "1"; mgi_id "MGI:97847"; havana_gene "OTTMUSG00000020697.1"; havana_transcript "OTTMUST00000048988.1";
chr6	HAVANA	exon	115603252	115603369	0	-	.	gene_id "ENSMUSG00000000441.18"; transcript_id "ENSMUST00000112949.8"; gene_type "protein_coding"; gene_name "Raf1"; transcript_type "protein_coding"; transcript_name "Raf1-202"; exon_number 10; exon_id "ENSMUSE00001290092.2"; level 2; protein_id "ENSMUSP00000108571.2"; transcript_support_level "1"; mgi_id "MGI:97847"; tag "alternative_5_UTR"; tag "basic"; tag "appris_principal_1"; tag "CCDS"; ccdsid "CCDS20441.1"; havana_gene "OTTMUSG00000020697.1"; havana_transcript "OTTMUST00000048985.1";
chr6	HAVANA	CDS	115603252	115603369	0	-	0	gene_id "ENSMUSG00000000441.18"; transcript_id "ENSMUST00000112949.8"; gene_type "protein_coding"; gene_name "Raf1"; transcript_type "protein_coding"; transcript_name "Raf1-202"; exon_number 10; exon_id "ENSMUSE00001290092.2"; level 2; protein_id "ENSMUSP00000108571.2"; transcript_support_level "1"; mgi_id "MGI:97847"; tag "alternative_5_UTR"; tag "basic"; tag "appris_principal_1"; tag "CCDS"; ccdsid "CCDS20441.1"; havana_gene "OTTMUSG00000020697.1"; havana_transcript "OTTMUST00000048985.1";
chr6	HAVANA	exon	115603252	115603369	0	-	.	gene_id "ENSMUSG00000000441.18"; transcript_id "ENSMUST00000000451.14"; gene_type "protein_coding"; gene_name "Raf1"; transcript_type "protein_coding"; transcript_name "Raf1-201"; exon_number 10; exon_id "ENSMUSE00001290092.2"; level 2; protein_id "ENSMUSP00000000451.8"; transcript_support_level "1"; mgi_id "MGI:97847"; tag "basic"; tag "Ensembl_canonical"; tag "GENCODE_Primary"; tag "appris_principal_1"; tag "CCDS"; ccdsid "CCDS20441.1"; havana_gene "OTTMUSG00000020697.1"; havana_transcript "OTTMUST00000048983.1";
chr6	HAVANA	CDS	115603252	115603369	0	-	0	gene_id "ENSMUSG00000000441.18"; transcript_id "ENSMUST00000000451.14"; gene_type "protein_coding"; gene_name "Raf1"; transcript_type "protein_coding"; transcript_name "Raf1-201"; exon_number 10; exon_id "ENSMUSE00001290092.2"; level 2; protein_id "ENSMUSP00000000451.8"; transcript_support_level "1"; mgi_id "MGI:97847"; tag "basic"; tag "Ensembl_canonical"; tag "GENCODE_Primary"; tag "appris_principal_1"; tag "CCDS"; ccdsid "CCDS20441.1"; havana_gene "OTTMUSG00000020697.1"; havana_transcript "OTTMUST00000048983.1";
chr6	HAVANA	exon	115603252	115603369	0	-	.	gene_id "ENSMUSG00000000441.18"; transcript_id "ENSMUST00000124553.4"; gene_type "protein_coding"; gene_name "Raf1"; transcript_type "retained_intron"; transcript_name "Raf1-203"; exon_number 4; exon_id "ENSMUSE00001284326.2"; level 2; transcript_support_level "5"; mgi_id "MGI:97847"; havana_gene "OTTMUSG00000020697.1"; havana_transcript "OTTMUST00000048987.1";
chr6	HAVANA	exon	115603252	115603369	0	-	.	gene_id "ENSMUSG00000000441.18"; transcript_id "ENSMUST00000203826.3"; gene_type "protein_coding"; gene_name "Raf1"; transcript_type "retained_intron"; transcript_name "Raf1-210"; exon_number 2; exon_id "ENSMUSE00001284326.2"; level 2; transcript_support_level "5"; mgi_id "MGI:97847"; havana_gene "OTTMUSG00000020697.1"; havana_transcript "OTTMUST00000139969.1";
chr6	HAVANA	exon	115603252	115603369	0	-	.	gene_id "ENSMUSG00000000441.18"; transcript_id "ENSMUST00000204512.2"; gene_type "protein_coding"; gene_name "Raf1"; transcript_type "retained_intron"; transcript_name "Raf1-211"; exon_number 3; exon_id "ENSMUSE00001284326.2"; level 2; transcript_support_level "3"; mgi_id "MGI:97847"; havana_gene "OTTMUSG00000020697.1"; havana_transcript "OTTMUST00000139970.1";
chr6	HAVANA	exon	115603252	115603369	0	-	.	gene_id "ENSMUSG00000000441.18"; transcript_id "ENSMUST00000147979.3"; gene_type "protein_coding"; gene_name "Raf1"; transcript_type "protein_coding"; transcript_name "Raf1-206"; exon_number 6; exon_id "ENSMUSE00001290092.2"; level 2; protein_id "ENSMUSP00000115424.3"; transcript_support_level "3"; mgi_id "MGI:97847"; tag "mRNA_start_NF"; tag "mRNA_end_NF"; tag "cds_start_NF"; tag "cds_end_NF"; havana_gene "OTTMUSG00000020697.1"; havana_transcript "OTTMUST00000048986.1";
chr6	HAVANA	CDS	115603252	115603369	0	-	0	gene_id "ENSMUSG00000000441.18"; transcript_id "ENSMUST00000147979.3"; gene_type "protein_coding"; gene_name "Raf1"; transcript_type "protein_coding"; transcript_name "Raf1-206"; exon_number 6; exon_id "ENSMUSE00001290092.2"; level 2; protein_id "ENSMUSP00000115424.3"; transcript_support_level "3"; mgi_id "MGI:97847"; tag "mRNA_start_NF"; tag "mRNA_end_NF"; tag "cds_start_NF"; tag "cds_end_NF"; havana_gene "OTTMUSG00000020697.1"; havana_transcript "OTTMUST00000048986.1";
chr6	HAVANA	exon	115603673	115603800	0	-	.	gene_id "ENSMUSG00000000441.18"; transcript_id "ENSMUST00000130528.8"; gene_type "protein_coding"; gene_name "Raf1"; transcript_type "retained_intron"; transcript_name "Raf1-205"; exon_number 4; exon_id "ENSMUSE00001238479.2"; level 2; transcript_support_level "1"; mgi_id "MGI:97847"; havana_gene "OTTMUSG00000020697.1"; havana_transcript "OTTMUST00000048988.1";
chr6	HAVANA	exon	115603673	115603800	0	-	.	gene_id "ENSMUSG00000000441.18"; transcript_id "ENSMUST00000112949.8"; gene_type "protein_coding"; gene_name "Raf1"; transcript_type "protein_coding"; transcript_name "Raf1-202"; exon_number 9; exon_id "ENSMUSE00001234191.2"; level 2; protein_id "ENSMUSP00000108571.2"; transcript_support_level "1"; mgi_id "MGI:97847"; tag "alternative_5_UTR"; tag "basic"; tag "appris_principal_1"; tag "CCDS"; ccdsid "CCDS20441.1"; havana_gene "OTTMUSG00000020697.1"; havana_transcript "OTTMUST00000048985.1";
chr6	HAVANA	CDS	115603673	115603800	0	-	2	gene_id "ENSMUSG00000000441.18"; transcript_id "ENSMUST00000112949.8"; gene_type "protein_coding"; gene_name "Raf1"; transcript_type "protein_coding"; transcript_name "Raf1-202"; exon_number 9; exon_id "ENSMUSE00001234191.2"; level 2; protein_id "ENSMUSP00000108571.2"; transcript_support_level "1"; mgi_id "MGI:97847"; tag "alternative_5_UTR"; tag "basic"; tag "appris_principal_1"; tag "CCDS"; ccdsid "CCDS20441.1"; havana_gene "OTTMUSG00000020697.1"; havana_transcript "OTTMUST00000048985.1";
chr6	HAVANA	exon	115603673	115603800	0	-	.	gene_id "ENSMUSG00000000441.18"; transcript_id "ENSMUST00000000451.14"; gene_type "protein_coding"; gene_name "Raf1"; transcript_type "protein_coding"; transcript_name "Raf1-201"; exon_number 9; exon_id "ENSMUSE00001234191.2"; level 2; protein_id "ENSMUSP00000000451.8"; transcript_support_level "1"; mgi_id "MGI:97847"; tag "basic"; tag "Ensembl_canonical"; tag "GENCODE_Primary"; tag "appris_principal_1"; tag "CCDS"; ccdsid "CCDS20441.1"; havana_gene "OTTMUSG00000020697.1"; havana_transcript "OTTMUST00000048983.1";
chr6	HAVANA	CDS	115603673	115603800	0	-	2	gene_id "ENSMUSG00000000441.18"; transcript_id "ENSMUST00000000451.14"; gene_type "protein_coding"; gene_name "Raf1"; transcript_type "protein_coding"; transcript_name "Raf1-201"; exon_number 9; exon_id "ENSMUSE00001234191.2"; level 2; protein_id "ENSMUSP00000000451.8"; transcript_support_level "1"; mgi_id "MGI:97847"; tag "basic"; tag "Ensembl_canonical"; tag "GENCODE_Primary"; tag "appris_principal_1"; tag "CCDS"; ccdsid "CCDS20441.1"; havana_gene "OTTMUSG00000020697.1"; havana_transcript "OTTMUST00000048983.1";
chr6	HAVANA	exon	115603673	115603800	0	-	.	gene_id "ENSMUSG00000000441.18"; transcript_id "ENSMUST00000124553.4"; gene_type "protein_coding"; gene_name "Raf1"; transcript_type "retained_intron"; transcript_name "Raf1-203"; exon_number 3; exon_id "ENSMUSE00001238479.2"; level 2; transcript_support_level "5"; mgi_id "MGI:97847"; havana_gene "OTTMUSG00000020697.1"; havana_transcript "OTTMUST00000048987.1";
chr6	HAVANA	exon	115603673	115603800	0	-	.	gene_id "ENSMUSG00000000441.18"; transcript_id "ENSMUST00000204512.2"; gene_type "protein_coding"; gene_name "Raf1"; transcript_type "retained_intron"; transcript_name "Raf1-211"; exon_number 2; exon_id "ENSMUSE00001238479.2"; level 2; transcript_support_level "3"; mgi_id "MGI:97847"; havana_gene "OTTMUSG00000020697.1"; havana_transcript "OTTMUST00000139970.1";
chr6	HAVANA	exon	115603673	115603800	0	-	.	gene_id "ENSMUSG00000000441.18"; transcript_id "ENSMUST00000147979.3"; gene_type "protein_coding"; gene_name "Raf1"; transcript_type "protein_coding"; transcript_name "Raf1-206"; exon_number 5; exon_id "ENSMUSE00001234191.2"; level 2; protein_id "ENSMUSP00000115424.3"; transcript_support_level "3"; mgi_id "MGI:97847"; tag "mRNA_start_NF"; tag "mRNA_end_NF"; tag "cds_start_NF"; tag "cds_end_NF"; havana_gene "OTTMUSG00000020697.1"; havana_transcript "OTTMUST00000048986.1";
chr6	HAVANA	CDS	115603673	115603800	0	-	2	gene_id "ENSMUSG00000000441.18"; transcript_id "ENSMUST00000147979.3"; gene_type "protein_coding"; gene_name "Raf1"; transcript_type "protein_coding"; transcript_name "Raf1-206"; exon_number 5; exon_id "ENSMUSE00001234191.2"; level 2; protein_id "ENSMUSP00000115424.3"; transcript_support_level "3"; mgi_id "MGI:97847"; tag "mRNA_start_NF"; tag "mRNA_end_NF"; tag "cds_start_NF"; tag "cds_end_NF"; havana_gene "OTTMUSG00000020697.1"; havana_transcript "OTTMUST00000048986.1";
chr6	HAVANA	exon	115603673	115603990	0	-	.	gene_id "ENSMUSG00000000441.18"; transcript_id "ENSMUST00000203826.3"; gene_type "protein_coding"; gene_name "Raf1"; transcript_type "retained_intron"; transcript_name "Raf1-210"; exon_number 1; exon_id "ENSMUSE00001367957.2"; level 2; transcript_support_level "5"; mgi_id "MGI:97847"; havana_gene "OTTMUSG00000020697.1"; havana_transcript "OTTMUST00000139969.1";
chr6	HAVANA	exon	115603900	115603927	0	-	.	gene_id "ENSMUSG00000000441.18"; transcript_id "ENSMUST00000130528.8"; gene_type "protein_coding"; gene_name "Raf1"; transcript_type "retained_intron"; transcript_name "Raf1-205"; exon_number 3; exon_id "ENSMUSE00001270672.2"; level 2; transcript_support_level "1"; mgi_id "MGI:97847"; havana_gene "OTTMUSG00000020697.1"; havana_transcript "OTTMUST00000048988.1";
chr6	HAVANA	exon	115603900	115603927	0	-	.	gene_id "ENSMUSG00000000441.18"; transcript_id "ENSMUST00000112949.8"; gene_type "protein_coding"; gene_name "Raf1"; transcript_type "protein_coding"; transcript_name "Raf1-202"; exon_number 8; exon_id "ENSMUSE00001211020.2"; level 2; protein_id "ENSMUSP00000108571.2"; transcript_support_level "1"; mgi_id "MGI:97847"; tag "alternative_5_UTR"; tag "basic"; tag "appris_principal_1"; tag "CCDS"; ccdsid "CCDS20441.1"; havana_gene "OTTMUSG00000020697.1"; havana_transcript "OTTMUST00000048985.1";
chr6	HAVANA	CDS	115603900	115603927	0	-	0	gene_id "ENSMUSG00000000441.18"; transcript_id "ENSMUST00000112949.8"; gene_type "protein_coding"; gene_name "Raf1"; transcript_type "protein_coding"; transcript_name "Raf1-202"; exon_number 8; exon_id "ENSMUSE00001211020.2"; level 2; protein_id "ENSMUSP00000108571.2"; transcript_support_level "1"; mgi_id "MGI:97847"; tag "alternative_5_UTR"; tag "basic"; tag "appris_principal_1"; tag "CCDS"; ccdsid "CCDS20441.1"; havana_gene "OTTMUSG00000020697.1"; havana_transcript "OTTMUST00000048985.1";
chr6	HAVANA	exon	115603900	115603927	0	-	.	gene_id "ENSMUSG00000000441.18"; transcript_id "ENSMUST00000000451.14"; gene_type "protein_coding"; gene_name "Raf1"; transcript_type "protein_coding"; transcript_name "Raf1-201"; exon_number 8; exon_id "ENSMUSE00001211020.2"; level 2; protein_id "ENSMUSP00000000451.8"; transcript_support_level "1"; mgi_id "MGI:97847"; tag "basic"; tag "Ensembl_canonical"; tag "GENCODE_Primary"; tag "appris_principal_1"; tag "CCDS"; ccdsid "CCDS20441.1"; havana_gene "OTTMUSG00000020697.1"; havana_transcript "OTTMUST00000048983.1";
chr6	HAVANA	CDS	115603900	115603927	0	-	0	gene_id "ENSMUSG00000000441.18"; transcript_id "ENSMUST00000000451.14"; gene_type "protein_coding"; gene_name "Raf1"; transcript_type "protein_coding"; transcript_name "Raf1-201"; exon_number 8; exon_id "ENSMUSE00001211020.2"; level 2; protein_id "ENSMUSP00000000451.8"; transcript_support_level "1"; mgi_id "MGI:97847"; tag "basic"; tag "Ensembl_canonical"; tag "GENCODE_Primary"; tag "appris_principal_1"; tag "CCDS"; ccdsid "CCDS20441.1"; havana_gene "OTTMUSG00000020697.1"; havana_transcript "OTTMUST00000048983.1";
chr6	HAVANA	exon	115603900	115603927	0	-	.	gene_id "ENSMUSG00000000441.18"; transcript_id "ENSMUST00000124553.4"; gene_type "protein_coding"; gene_name "Raf1"; transcript_type "retained_intron"; transcript_name "Raf1-203"; exon_number 2; exon_id "ENSMUSE00001270672.2"; level 2; transcript_support_level "5"; mgi_id "MGI:97847"; havana_gene "OTTMUSG00000020697.1"; havana_transcript "OTTMUST00000048987.1";
chr6	HAVANA	exon	115603900	115603927	0	-	.	gene_id "ENSMUSG00000000441.18"; transcript_id "ENSMUST00000147979.3"; gene_type "protein_coding"; gene_name "Raf1"; transcript_type "protein_coding"; transcript_name "Raf1-206"; exon_number 4; exon_id "ENSMUSE00001211020.2"; level 2; protein_id "ENSMUSP00000115424.3"; transcript_support_level "3"; mgi_id "MGI:97847"; tag "mRNA_start_NF"; tag "mRNA_end_NF"; tag "cds_start_NF"; tag "cds_end_NF"; havana_gene "OTTMUSG00000020697.1"; havana_transcript "OTTMUST00000048986.1";
chr6	HAVANA	CDS	115603900	115603927	0	-	0	gene_id "ENSMUSG00000000441.18"; transcript_id "ENSMUST00000147979.3"; gene_type "protein_coding"; gene_name "Raf1"; transcript_type "protein_coding"; transcript_name "Raf1-206"; exon_number 4; exon_id "ENSMUSE00001211020.2"; level 2; protein_id "ENSMUSP00000115424.3"; transcript_support_level "3"; mgi_id "MGI:97847"; tag "mRNA_start_NF"; tag "mRNA_end_NF"; tag "cds_start_NF"; tag "cds_end_NF"; havana_gene "OTTMUSG00000020697.1"; havana_transcript "OTTMUST00000048986.1";
chr6	HAVANA	exon	115603900	115604028	0	-	.	gene_id "ENSMUSG00000000441.18"; transcript_id "ENSMUST00000204512.2"; gene_type "protein_coding"; gene_name "Raf1"; transcript_type "retained_intron"; transcript_name "Raf1-211"; exon_number 1; exon_id "ENSMUSE00001369632.2"; level 2; transcript_support_level "3"; mgi_id "MGI:97847"; havana_gene "OTTMUSG00000020697.1"; havana_transcript "OTTMUST00000139970.1";
chr6	HAVANA	exon	115607159	115608329	0	-	.	gene_id "ENSMUSG00000000441.18"; transcript_id "ENSMUST00000127503.2"; gene_type "protein_coding"; gene_name "Raf1"; transcript_type "retained_intron"; transcript_name "Raf1-204"; exon_number 7; exon_id "ENSMUSE00000757846.2"; level 2; transcript_support_level "1"; mgi_id "MGI:97847"; havana_gene "OTTMUSG00000020697.1"; havana_transcript "OTTMUST00000048984.1";
chr6	HAVANA	transcript	115607159	115653596	0	-	.	gene_id "ENSMUSG00000000441.18"; transcript_id "ENSMUST00000127503.2"; gene_type "protein_coding"; gene_name "Raf1"; transcript_type "retained_intron"; transcript_name "Raf1-204"; level 2; transcript_support_level "1"; mgi_id "MGI:97847"; havana_gene "OTTMUSG00000020697.1"; havana_transcript "OTTMUST00000048984.1";
chr6	HAVANA	exon	115607602	115607661	0	-	.	gene_id "ENSMUSG00000000441.18"; transcript_id "ENSMUST00000147979.3"; gene_type "protein_coding"; gene_name "Raf1"; transcript_type "protein_coding"; transcript_name "Raf1-206"; exon_number 3; exon_id "ENSMUSE00000734316.2"; level 2; protein_id "ENSMUSP00000115424.3"; transcript_support_level "3"; mgi_id "MGI:97847"; tag "mRNA_start_NF"; tag "mRNA_end_NF"; tag "cds_start_NF"; tag "cds_end_NF"; havana_gene "OTTMUSG00000020697.1"; havana_transcript "OTTMUST00000048986.1";
chr6	HAVANA	CDS	115607602	115607661	0	-	0	gene_id "ENSMUSG00000000441.18"; transcript_id "ENSMUST00000147979.3"; gene_type "protein_coding"; gene_name "Raf1"; transcript_type "protein_coding"; transcript_name "Raf1-206"; exon_number 3; exon_id "ENSMUSE00000734316.2"; level 2; protein_id "ENSMUSP00000115424.3"; transcript_support_level "3"; mgi_id "MGI:97847"; tag "mRNA_start_NF"; tag "mRNA_end_NF"; tag "cds_start_NF"; tag "cds_end_NF"; havana_gene "OTTMUSG00000020697.1"; havana_transcript "OTTMUST00000048986.1";
chr6	HAVANA	exon	115607602	115607687	0	-	.	gene_id "ENSMUSG00000000441.18"; transcript_id "ENSMUST00000124553.4"; gene_type "protein_coding"; gene_name "Raf1"; transcript_type "retained_intron"; transcript_name "Raf1-203"; exon_number 1; exon_id "ENSMUSE00000814601.2"; level 2; transcript_support_level "5"; mgi_id "MGI:97847"; havana_gene "OTTMUSG00000020697.1"; havana_transcript "OTTMUST00000048987.1";
chr6	HAVANA	exon	115608176	115608329	0	-	.	gene_id "ENSMUSG00000000441.18"; transcript_id "ENSMUST00000112949.8"; gene_type "protein_coding"; gene_name "Raf1"; transcript_type "protein_coding"; transcript_name "Raf1-202"; exon_number 7; exon_id "ENSMUSE00000197407.2"; level 2; protein_id "ENSMUSP00000108571.2"; transcript_support_level "1"; mgi_id "MGI:97847"; tag "alternative_5_UTR"; tag "basic"; tag "appris_principal_1"; tag "CCDS"; ccdsid "CCDS20441.1"; havana_gene "OTTMUSG00000020697.1"; havana_transcript "OTTMUST00000048985.1";
chr6	HAVANA	CDS	115608176	115608329	0	-	1	gene_id "ENSMUSG00000000441.18"; transcript_id "ENSMUST00000112949.8"; gene_type "protein_coding"; gene_name "Raf1"; transcript_type "protein_coding"; transcript_name "Raf1-202"; exon_number 7; exon_id "ENSMUSE00000197407.2"; level 2; protein_id "ENSMUSP00000108571.2"; transcript_support_level "1"; mgi_id "MGI:97847"; tag "alternative_5_UTR"; tag "basic"; tag "appris_principal_1"; tag "CCDS"; ccdsid "CCDS20441.1"; havana_gene "OTTMUSG00000020697.1"; havana_transcript "OTTMUST00000048985.1";
chr6	HAVANA	exon	115608176	115608329	0	-	.	gene_id "ENSMUSG00000000441.18"; transcript_id "ENSMUST00000000451.14"; gene_type "protein_coding"; gene_name "Raf1"; transcript_type "protein_coding"; transcript_name "Raf1-201"; exon_number 7; exon_id "ENSMUSE00000197407.2"; level 2; protein_id "ENSMUSP00000000451.8"; transcript_support_level "1"; mgi_id "MGI:97847"; tag "basic"; tag "Ensembl_canonical"; tag "GENCODE_Primary"; tag "appris_principal_1"; tag "CCDS"; ccdsid "CCDS20441.1"; havana_gene "OTTMUSG00000020697.1"; havana_transcript "OTTMUST00000048983.1";
chr6	HAVANA	CDS	115608176	115608329	0	-	1	gene_id "ENSMUSG00000000441.18"; transcript_id "ENSMUST00000000451.14"; gene_type "protein_coding"; gene_name "Raf1"; transcript_type "protein_coding"; transcript_name "Raf1-201"; exon_number 7; exon_id "ENSMUSE00000197407.2"; level 2; protein_id "ENSMUSP00000000451.8"; transcript_support_level "1"; mgi_id "MGI:97847"; tag "basic"; tag "Ensembl_canonical"; tag "GENCODE_Primary"; tag "appris_principal_1"; tag "CCDS"; ccdsid "CCDS20441.1"; havana_gene "OTTMUSG00000020697.1"; havana_transcript "OTTMUST00000048983.1";
chr6	HAVANA	exon	115608176	115608329	0	-	.	gene_id "ENSMUSG00000000441.18"; transcript_id "ENSMUST00000147979.3"; gene_type "protein_coding"; gene_name "Raf1"; transcript_type "protein_coding"; transcript_name "Raf1-206"; exon_number 2; exon_id "ENSMUSE00000197407.2"; level 2; protein_id "ENSMUSP00000115424.3"; transcript_support_level "3"; mgi_id "MGI:97847"; tag "mRNA_start_NF"; tag "mRNA_end_NF"; tag "cds_start_NF"; tag "cds_end_NF"; havana_gene "OTTMUSG00000020697.1"; havana_transcript "OTTMUST00000048986.1";
chr6	HAVANA	CDS	115608176	115608329	0	-	1	gene_id "ENSMUSG00000000441.18"; transcript_id "ENSMUST00000147979.3"; gene_type "protein_coding"; gene_name "Raf1"; transcript_type "protein_coding"; transcript_name "Raf1-206"; exon_number 2; exon_id "ENSMUSE00000197407.2"; level 2; protein_id "ENSMUSP00000115424.3"; transcript_support_level "3"; mgi_id "MGI:97847"; tag "mRNA_start_NF"; tag "mRNA_end_NF"; tag "cds_start_NF"; tag "cds_end_NF"; havana_gene "OTTMUSG00000020697.1"; havana_transcript "OTTMUST00000048986.1";
chr6	HAVANA	exon	115609858	115609956	0	-	.	gene_id "ENSMUSG00000000441.18"; transcript_id "ENSMUST00000130528.8"; gene_type "protein_coding"; gene_name "Raf1"; transcript_type "retained_intron"; transcript_name "Raf1-205"; exon_number 2; exon_id "ENSMUSE00001300336.2"; level 2; transcript_support_level "1"; mgi_id "MGI:97847"; havana_gene "OTTMUSG00000020697.1"; havana_transcript "OTTMUST00000048988.1";
chr6	HAVANA	exon	115609858	115609956	0	-	.	gene_id "ENSMUSG00000000441.18"; transcript_id "ENSMUST00000112949.8"; gene_type "protein_coding"; gene_name "Raf1"; transcript_type "protein_coding"; transcript_name "Raf1-202"; exon_number 6; exon_id "ENSMUSE00001273247.2"; level 2; protein_id "ENSMUSP00000108571.2"; transcript_support_level "1"; mgi_id "MGI:97847"; tag "alternative_5_UTR"; tag "basic"; tag "appris_principal_1"; tag "CCDS"; ccdsid "CCDS20441.1"; havana_gene "OTTMUSG00000020697.1"; havana_transcript "OTTMUST00000048985.1";
chr6	HAVANA	CDS	115609858	115609956	0	-	1	gene_id "ENSMUSG00000000441.18"; transcript_id "ENSMUST00000112949.8"; gene_type "protein_coding"; gene_name "Raf1"; transcript_type "protein_coding"; transcript_name "Raf1-202"; exon_number 6; exon_id "ENSMUSE00001273247.2"; level 2; protein_id "ENSMUSP00000108571.2"; transcript_support_level "1"; mgi_id "MGI:97847"; tag "alternative_5_UTR"; tag "basic"; tag "appris_principal_1"; tag "CCDS"; ccdsid "CCDS20441.1"; havana_gene "OTTMUSG00000020697.1"; havana_transcript "OTTMUST00000048985.1";
chr6	HAVANA	exon	115609858	115609956	0	-	.	gene_id "ENSMUSG00000000441.18"; transcript_id "ENSMUST00000000451.14"; gene_type "protein_coding"; gene_name "Raf1"; transcript_type "protein_coding"; transcript_name "Raf1-201"; exon_number 6; exon_id "ENSMUSE00001273247.2"; level 2; protein_id "ENSMUSP00000000451.8"; transcript_support_level "1"; mgi_id "MGI:97847"; tag "basic"; tag "Ensembl_canonical"; tag "GENCODE_Primary"; tag "appris_principal_1"; tag "CCDS"; ccdsid "CCDS20441.1"; havana_gene "OTTMUSG00000020697.1"; havana_transcript "OTTMUST00000048983.1";
chr6	HAVANA	CDS	115609858	115609956	0	-	1	gene_id "ENSMUSG00000000441.18"; transcript_id "ENSMUST00000000451.14"; gene_type "protein_coding"; gene_name "Raf1"; transcript_type "protein_coding"; transcript_name "Raf1-201"; exon_number 6; exon_id "ENSMUSE00001273247.2"; level 2; protein_id "ENSMUSP00000000451.8"; transcript_support_level "1"; mgi_id "MGI:97847"; tag "basic"; tag "Ensembl_canonical"; tag "GENCODE_Primary"; tag "appris_principal_1"; tag "CCDS"; ccdsid "CCDS20441.1"; havana_gene "OTTMUSG00000020697.1"; havana_transcript "OTTMUST00000048983.1";
chr6	HAVANA	exon	115609858	115609956	0	-	.	gene_id "ENSMUSG00000000441.18"; transcript_id "ENSMUST00000147979.3"; gene_type "protein_coding"; gene_name "Raf1"; transcript_type "protein_coding"; transcript_name "Raf1-206"; exon_number 1; exon_id "ENSMUSE00001273247.2"; level 2; protein_id "ENSMUSP00000115424.3"; transcript_support_level "3"; mgi_id "MGI:97847"; tag "mRNA_start_NF"; tag "mRNA_end_NF"; tag "cds_start_NF"; tag "cds_end_NF"; havana_gene "OTTMUSG00000020697.1"; havana_transcript "OTTMUST00000048986.1";
chr6	HAVANA	CDS	115609858	115609956	0	-	1	gene_id "ENSMUSG00000000441.18"; transcript_id "ENSMUST00000147979.3"; gene_type "protein_coding"; gene_name "Raf1"; transcript_type "protein_coding"; transcript_name "Raf1-206"; exon_number 1; exon_id "ENSMUSE00001273247.2"; level 2; protein_id "ENSMUSP00000115424.3"; transcript_support_level "3"; mgi_id "MGI:97847"; tag "mRNA_start_NF"; tag "mRNA_end_NF"; tag "cds_start_NF"; tag "cds_end_NF"; havana_gene "OTTMUSG00000020697.1"; havana_transcript "OTTMUST00000048986.1";
chr6	HAVANA	exon	115609858	115609956	0	-	.	gene_id "ENSMUSG00000000441.18"; transcript_id "ENSMUST00000127503.2"; gene_type "protein_coding"; gene_name "Raf1"; transcript_type "retained_intron"; transcript_name "Raf1-204"; exon_number 6; exon_id "ENSMUSE00001300336.2"; level 2; transcript_support_level "1"; mgi_id "MGI:97847"; havana_gene "OTTMUSG00000020697.1"; havana_transcript "OTTMUST00000048984.1";
chr6	HAVANA	exon	115611514	115611582	0	-	.	gene_id "ENSMUSG00000000441.18"; transcript_id "ENSMUST00000130528.8"; gene_type "protein_coding"; gene_name "Raf1"; transcript_type "retained_intron"; transcript_name "Raf1-205"; exon_number 1; exon_id "ENSMUSE00000779449.2"; level 2; transcript_support_level "1"; mgi_id "MGI:97847"; havana_gene "OTTMUSG00000020697.1"; havana_transcript "OTTMUST00000048988.1";
chr6	HAVANA	exon	115611514	115611671	0	-	.	gene_id "ENSMUSG00000000441.18"; transcript_id "ENSMUST00000112949.8"; gene_type "protein_coding"; gene_name "Raf1"; transcript_type "protein_coding"; transcript_name "Raf1-202"; exon_number 5; exon_id "ENSMUSE00001274526.2"; level 2; protein_id "ENSMUSP00000108571.2"; transcript_support_level "1"; mgi_id "MGI:97847"; tag "alternative_5_UTR"; tag "basic"; tag "appris_principal_1"; tag "CCDS"; ccdsid "CCDS20441.1"; havana_gene "OTTMUSG00000020697.1"; havana_transcript "OTTMUST00000048985.1";
chr6	HAVANA	CDS	115611514	115611671	0	-	0	gene_id "ENSMUSG00000000441.18"; transcript_id "ENSMUST00000112949.8"; gene_type "protein_coding"; gene_name "Raf1"; transcript_type "protein_coding"; transcript_name "Raf1-202"; exon_number 5; exon_id "ENSMUSE00001274526.2"; level 2; protein_id "ENSMUSP00000108571.2"; transcript_support_level "1"; mgi_id "MGI:97847"; tag "alternative_5_UTR"; tag "basic"; tag "appris_principal_1"; tag "CCDS"; ccdsid "CCDS20441.1"; havana_gene "OTTMUSG00000020697.1"; havana_transcript "OTTMUST00000048985.1";
chr6	HAVANA	exon	115611514	115611671	0	-	.	gene_id "ENSMUSG00000000441.18"; transcript_id "ENSMUST00000000451.14"; gene_type "protein_coding"; gene_name "Raf1"; transcript_type "protein_coding"; transcript_name "Raf1-201"; exon_number 5; exon_id "ENSMUSE00001274526.2"; level 2; protein_id "ENSMUSP00000000451.8"; transcript_support_level "1"; mgi_id "MGI:97847"; tag "basic"; tag "Ensembl_canonical"; tag "GENCODE_Primary"; tag "appris_principal_1"; tag "CCDS"; ccdsid "CCDS20441.1"; havana_gene "OTTMUSG00000020697.1"; havana_transcript "OTTMUST00000048983.1";
chr6	HAVANA	CDS	115611514	115611671	0	-	0	gene_id "ENSMUSG00000000441.18"; transcript_id "ENSMUST00000000451.14"; gene_type "protein_coding"; gene_name "Raf1"; transcript_type "protein_coding"; transcript_name "Raf1-201"; exon_number 5; exon_id "ENSMUSE00001274526.2"; level 2; protein_id "ENSMUSP00000000451.8"; transcript_support_level "1"; mgi_id "MGI:97847"; tag "basic"; tag "Ensembl_canonical"; tag "GENCODE_Primary"; tag "appris_principal_1"; tag "CCDS"; ccdsid "CCDS20441.1"; havana_gene "OTTMUSG00000020697.1"; havana_transcript "OTTMUST00000048983.1";
chr6	HAVANA	exon	115611514	115611671	0	-	.	gene_id "ENSMUSG00000000441.18"; transcript_id "ENSMUST00000127503.2"; gene_type "protein_coding"; gene_name "Raf1"; transcript_type "retained_intron"; transcript_name "Raf1-204"; exon_number 5; exon_id "ENSMUSE00001267129.2"; level 2; transcript_support_level "1"; mgi_id "MGI:97847"; havana_gene "OTTMUSG00000020697.1"; havana_transcript "OTTMUST00000048984.1";
chr6	HAVANA	exon	115611939	115612041	0	-	.	gene_id "ENSMUSG00000000441.18"; transcript_id "ENSMUST00000112949.8"; gene_type "protein_coding"; gene_name "Raf1"; transcript_type "protein_coding"; transcript_name "Raf1-202"; exon_number 4; exon_id "ENSMUSE00001247126.2"; level 2; protein_id "ENSMUSP00000108571.2"; transcript_support_level "1"; mgi_id "MGI:97847"; tag "alternative_5_UTR"; tag "basic"; tag "appris_principal_1"; tag "CCDS"; ccdsid "CCDS20441.1"; havana_gene "OTTMUSG00000020697.1"; havana_transcript "OTTMUST00000048985.1";
chr6	HAVANA	CDS	115611939	115612041	0	-	1	gene_id "ENSMUSG00000000441.18"; transcript_id "ENSMUST00000112949.8"; gene_type "protein_coding"; gene_name "Raf1"; transcript_type "protein_coding"; transcript_name "Raf1-202"; exon_number 4; exon_id "ENSMUSE00001247126.2"; level 2; protein_id "ENSMUSP00000108571.2"; transcript_support_level "1"; mgi_id "MGI:97847"; tag "alternative_5_UTR"; tag "basic"; tag "appris_principal_1"; tag "CCDS"; ccdsid "CCDS20441.1"; havana_gene "OTTMUSG00000020697.1"; havana_transcript "OTTMUST00000048985.1";
chr6	HAVANA	exon	115611939	115612041	0	-	.	gene_id "ENSMUSG00000000441.18"; transcript_id "ENSMUST00000000451.14"; gene_type "protein_coding"; gene_name "Raf1"; transcript_type "protein_coding"; transcript_name "Raf1-201"; exon_number 4; exon_id "ENSMUSE00001247126.2"; level 2; protein_id "ENSMUSP00000000451.8"; transcript_support_level "1"; mgi_id "MGI:97847"; tag "basic"; tag "Ensembl_canonical"; tag "GENCODE_Primary"; tag "appris_principal_1"; tag "CCDS"; ccdsid "CCDS20441.1"; havana_gene "OTTMUSG00000020697.1"; havana_transcript "OTTMUST00000048983.1";
chr6	HAVANA	CDS	115611939	115612041	0	-	1	gene_id "ENSMUSG00000000441.18"; transcript_id "ENSMUST00000000451.14"; gene_type "protein_coding"; gene_name "Raf1"; transcript_type "protein_coding"; transcript_name "Raf1-201"; exon_number 4; exon_id "ENSMUSE00001247126.2"; level 2; protein_id "ENSMUSP00000000451.8"; transcript_support_level "1"; mgi_id "MGI:97847"; tag "basic"; tag "Ensembl_canonical"; tag "GENCODE_Primary"; tag "appris_principal_1"; tag "CCDS"; ccdsid "CCDS20441.1"; havana_gene "OTTMUSG00000020697.1"; havana_transcript "OTTMUST00000048983.1";
chr6	HAVANA	exon	115611939	115612041	0	-	.	gene_id "ENSMUSG00000000441.18"; transcript_id "ENSMUST00000127503.2"; gene_type "protein_coding"; gene_name "Raf1"; transcript_type "retained_intron"; transcript_name "Raf1-204"; exon_number 4; exon_id "ENSMUSE00001230319.2"; level 2; transcript_support_level "1"; mgi_id "MGI:97847"; havana_gene "OTTMUSG00000020697.1"; havana_transcript "OTTMUST00000048984.1";
chr6	HAVANA	exon	115614560	115614672	0	-	.	gene_id "ENSMUSG00000000441.18"; transcript_id "ENSMUST00000112949.8"; gene_type "protein_coding"; gene_name "Raf1"; transcript_type "protein_coding"; transcript_name "Raf1-202"; exon_number 3; exon_id "ENSMUSE00001218171.2"; level 2; protein_id "ENSMUSP00000108571.2"; transcript_support_level "1"; mgi_id "MGI:97847"; tag "alternative_5_UTR"; tag "basic"; tag "appris_principal_1"; tag "CCDS"; ccdsid "CCDS20441.1"; havana_gene "OTTMUSG00000020697.1"; havana_transcript "OTTMUST00000048985.1";
chr6	HAVANA	CDS	115614560	115614672	0	-	0	gene_id "ENSMUSG00000000441.18"; transcript_id "ENSMUST00000112949.8"; gene_type "protein_coding"; gene_name "Raf1"; transcript_type "protein_coding"; transcript_name "Raf1-202"; exon_number 3; exon_id "ENSMUSE00001218171.2"; level 2; protein_id "ENSMUSP00000108571.2"; transcript_support_level "1"; mgi_id "MGI:97847"; tag "alternative_5_UTR"; tag "basic"; tag "appris_principal_1"; tag "CCDS"; ccdsid "CCDS20441.1"; havana_gene "OTTMUSG00000020697.1"; havana_transcript "OTTMUST00000048985.1";
chr6	HAVANA	exon	115614560	115614672	0	-	.	gene_id "ENSMUSG00000000441.18"; transcript_id "ENSMUST00000000451.14"; gene_type "protein_coding"; gene_name "Raf1"; transcript_type "protein_coding"; transcript_name "Raf1-201"; exon_number 3; exon_id "ENSMUSE00001218171.2"; level 2; protein_id "ENSMUSP00000000451.8"; transcript_support_level "1"; mgi_id "MGI:97847"; tag "basic"; tag "Ensembl_canonical"; tag "GENCODE_Primary"; tag "appris_principal_1"; tag "CCDS"; ccdsid "CCDS20441.1"; havana_gene "OTTMUSG00000020697.1"; havana_transcript "OTTMUST00000048983.1";
chr6	HAVANA	CDS	115614560	115614672	0	-	0	gene_id "ENSMUSG00000000441.18"; transcript_id "ENSMUST00000000451.14"; gene_type "protein_coding"; gene_name "Raf1"; transcript_type "protein_coding"; transcript_name "Raf1-201"; exon_number 3; exon_id "ENSMUSE00001218171.2"; level 2; protein_id "ENSMUSP00000000451.8"; transcript_support_level "1"; mgi_id "MGI:97847"; tag "basic"; tag "Ensembl_canonical"; tag "GENCODE_Primary"; tag "appris_principal_1"; tag "CCDS"; ccdsid "CCDS20441.1"; havana_gene "OTTMUSG00000020697.1"; havana_transcript "OTTMUST00000048983.1";
chr6	HAVANA	exon	115614560	115614672	0	-	.	gene_id "ENSMUSG00000000441.18"; transcript_id "ENSMUST00000127503.2"; gene_type "protein_coding"; gene_name "Raf1"; transcript_type "retained_intron"; transcript_name "Raf1-204"; exon_number 3; exon_id "ENSMUSE00001210061.2"; level 2; transcript_support_level "1"; mgi_id "MGI:97847"; havana_gene "OTTMUSG00000020697.1"; havana_transcript "OTTMUST00000048984.1";
chr6	HAVANA	gene	115615211	115616020	0	-	.	gene_id "ENSMUSG00000081805.2"; gene_type "processed_pseudogene"; gene_name "Gm14335"; level 2; mgi_id "MGI:3801741"; tag "overlapping_locus"; havana_gene "OTTMUSG00000020696.1";
chr6	HAVANA	transcript	115615211	115616020	0	-	.	gene_id "ENSMUSG00000081805.2"; transcript_id "ENSMUST00000119165.2"; gene_type "processed_pseudogene"; gene_name "Gm14335"; transcript_type "processed_pseudogene"; transcript_name "Gm14335-201"; level 2; transcript_support_level "NA"; mgi_id "MGI:3801741"; ont "PGO:0000004"; tag "basic"; tag "Ensembl_canonical"; tag "GENCODE_Primary"; havana_gene "OTTMUSG00000020696.1"; havana_transcript "OTTMUST00000048982.1";
chr6	HAVANA	exon	115615211	115616020	0	-	.	gene_id "ENSMUSG00000081805.2"; transcript_id "ENSMUST00000119165.2"; gene_type "processed_pseudogene"; gene_name "Gm14335"; transcript_type "processed_pseudogene"; transcript_name "Gm14335-201"; exon_number 1; exon_id "ENSMUSE00000712902.2"; level 2; transcript_support_level "NA"; mgi_id "MGI:3801741"; ont "PGO:0000004"; tag "basic"; tag "Ensembl_canonical"; tag "GENCODE_Primary"; havana_gene "OTTMUSG00000020696.1"; havana_transcript "OTTMUST00000048982.1";
chr6	HAVANA	CDS	115621371	115621577	0	-	0	gene_id "ENSMUSG00000000441.18"; transcript_id "ENSMUST00000112949.8"; gene_type "protein_coding"; gene_name "Raf1"; transcript_type "protein_coding"; transcript_name "Raf1-202"; exon_number 2; exon_id "ENSMUSE00001286600.2"; level 2; protein_id "ENSMUSP00000108571.2"; transcript_support_level "1"; mgi_id "MGI:97847"; tag "alternative_5_UTR"; tag "basic"; tag "appris_principal_1"; tag "CCDS"; ccdsid "CCDS20441.1"; havana_gene "OTTMUSG00000020697.1"; havana_transcript "OTTMUST00000048985.1";
chr6	HAVANA	CDS	115621371	115621577	0	-	0	gene_id "ENSMUSG00000000441.18"; transcript_id "ENSMUST00000000451.14"; gene_type "protein_coding"; gene_name "Raf1"; transcript_type "protein_coding"; transcript_name "Raf1-201"; exon_number 2; exon_id "ENSMUSE00001286600.2"; level 2; protein_id "ENSMUSP00000000451.8"; transcript_support_level "1"; mgi_id "MGI:97847"; tag "basic"; tag "Ensembl_canonical"; tag "GENCODE_Primary"; tag "appris_principal_1"; tag "CCDS"; ccdsid "CCDS20441.1"; havana_gene "OTTMUSG00000020697.1"; havana_transcript "OTTMUST00000048983.1";
chr6	HAVANA	exon	115621371	115621603	0	-	.	gene_id "ENSMUSG00000000441.18"; transcript_id "ENSMUST00000112949.8"; gene_type "protein_coding"; gene_name "Raf1"; transcript_type "protein_coding"; transcript_name "Raf1-202"; exon_number 2; exon_id "ENSMUSE00001286600.2"; level 2; protein_id "ENSMUSP00000108571.2"; transcript_support_level "1"; mgi_id "MGI:97847"; tag "alternative_5_UTR"; tag "basic"; tag "appris_principal_1"; tag "CCDS"; ccdsid "CCDS20441.1"; havana_gene "OTTMUSG00000020697.1"; havana_transcript "OTTMUST00000048985.1";
chr6	HAVANA	exon	115621371	115621603	0	-	.	gene_id "ENSMUSG00000000441.18"; transcript_id "ENSMUST00000000451.14"; gene_type "protein_coding"; gene_name "Raf1"; transcript_type "protein_coding"; transcript_name "Raf1-201"; exon_number 2; exon_id "ENSMUSE00001286600.2"; level 2; protein_id "ENSMUSP00000000451.8"; transcript_support_level "1"; mgi_id "MGI:97847"; tag "basic"; tag "Ensembl_canonical"; tag "GENCODE_Primary"; tag "appris_principal_1"; tag "CCDS"; ccdsid "CCDS20441.1"; havana_gene "OTTMUSG00000020697.1"; havana_transcript "OTTMUST00000048983.1";
chr6	HAVANA	exon	115621371	115621603	0	-	.	gene_id "ENSMUSG00000000441.18"; transcript_id "ENSMUST00000127503.2"; gene_type "protein_coding"; gene_name "Raf1"; transcript_type "retained_intron"; transcript_name "Raf1-204"; exon_number 2; exon_id "ENSMUSE00001303201.2"; level 2; transcript_support_level "1"; mgi_id "MGI:97847"; havana_gene "OTTMUSG00000020697.1"; havana_transcript "OTTMUST00000048984.1";
chr6	HAVANA	start_codon	115621575	115621577	0	-	0	gene_id "ENSMUSG00000000441.18"; transcript_id "ENSMUST00000112949.8"; gene_type "protein_coding"; gene_name "Raf1"; transcript_type "protein_coding"; transcript_name "Raf1-202"; exon_number 2; exon_id "ENSMUSE00001286600.2"; level 2; protein_id "ENSMUSP00000108571.2"; transcript_support_level "1"; mgi_id "MGI:97847"; tag "alternative_5_UTR"; tag "basic"; tag "appris_principal_1"; tag "CCDS"; ccdsid "CCDS20441.1"; havana_gene "OTTMUSG00000020697.1"; havana_transcript "OTTMUST00000048985.1";
chr6	HAVANA	start_codon	115621575	115621577	0	-	0	gene_id "ENSMUSG00000000441.18"; transcript_id "ENSMUST00000000451.14"; gene_type "protein_coding"; gene_name "Raf1"; transcript_type "protein_coding"; transcript_name "Raf1-201"; exon_number 2; exon_id "ENSMUSE00001286600.2"; level 2; protein_id "ENSMUSP00000000451.8"; transcript_support_level "1"; mgi_id "MGI:97847"; tag "basic"; tag "Ensembl_canonical"; tag "GENCODE_Primary"; tag "appris_principal_1"; tag "CCDS"; ccdsid "CCDS20441.1"; havana_gene "OTTMUSG00000020697.1"; havana_transcript "OTTMUST00000048983.1";
chr6	HAVANA	UTR	115621578	115621603	0	-	.	gene_id "ENSMUSG00000000441.18"; transcript_id "ENSMUST00000112949.8"; gene_type "protein_coding"; gene_name "Raf1"; transcript_type "protein_coding"; transcript_name "Raf1-202"; exon_number 2; exon_id "ENSMUSE00001286600.2"; level 2; protein_id "ENSMUSP00000108571.2"; transcript_support_level "1"; mgi_id "MGI:97847"; tag "alternative_5_UTR"; tag "basic"; tag "appris_principal_1"; tag "CCDS"; ccdsid "CCDS20441.1"; havana_gene "OTTMUSG00000020697.1"; havana_transcript "OTTMUST00000048985.1";
chr6	HAVANA	UTR	115621578	115621603	0	-	.	gene_id "ENSMUSG00000000441.18"; transcript_id "ENSMUST00000000451.14"; gene_type "protein_coding"; gene_name "Raf1"; transcript_type "protein_coding"; transcript_name "Raf1-201"; exon_number 2; exon_id "ENSMUSE00001286600.2"; level 2; protein_id "ENSMUSP00000000451.8"; transcript_support_level "1"; mgi_id "MGI:97847"; tag "basic"; tag "Ensembl_canonical"; tag "GENCODE_Primary"; tag "appris_principal_1"; tag "CCDS"; ccdsid "CCDS20441.1"; havana_gene "OTTMUSG00000020697.1"; havana_transcript "OTTMUST00000048983.1";
chr6	HAVANA	exon	115652650	115652925	0	-	.	gene_id "ENSMUSG00000000441.18"; transcript_id "ENSMUST00000112949.8"; gene_type "protein_coding"; gene_name "Raf1"; transcript_type "protein_coding"; transcript_name "Raf1-202"; exon_number 1; exon_id "ENSMUSE00000693733.2"; level 2; protein_id "ENSMUSP00000108571.2"; transcript_support_level "1"; mgi_id "MGI:97847"; tag "alternative_5_UTR"; tag "basic"; tag "appris_principal_1"; tag "CCDS"; ccdsid "CCDS20441.1"; havana_gene "OTTMUSG00000020697.1"; havana_transcript "OTTMUST00000048985.1";
chr6	HAVANA	UTR	115652650	115652925	0	-	.	gene_id "ENSMUSG00000000441.18"; transcript_id "ENSMUST00000112949.8"; gene_type "protein_coding"; gene_name "Raf1"; transcript_type "protein_coding"; transcript_name "Raf1-202"; exon_number 1; exon_id "ENSMUSE00000693733.2"; level 2; protein_id "ENSMUSP00000108571.2"; transcript_support_level "1"; mgi_id "MGI:97847"; tag "alternative_5_UTR"; tag "basic"; tag "appris_principal_1"; tag "CCDS"; ccdsid "CCDS20441.1"; havana_gene "OTTMUSG00000020697.1"; havana_transcript "OTTMUST00000048985.1";
chr6	HAVANA	exon	115653197	115653596	0	-	.	gene_id "ENSMUSG00000000441.18"; transcript_id "ENSMUST00000000451.14"; gene_type "protein_coding"; gene_name "Raf1"; transcript_type "protein_coding"; transcript_name "Raf1-201"; exon_number 1; exon_id "ENSMUSE00000309372.9"; level 2; protein_id "ENSMUSP00000000451.8"; transcript_support_level "1"; mgi_id "MGI:97847"; tag "basic"; tag "Ensembl_canonical"; tag "GENCODE_Primary"; tag "appris_principal_1"; tag "CCDS"; ccdsid "CCDS20441.1"; havana_gene "OTTMUSG00000020697.1"; havana_transcript "OTTMUST00000048983.1";
chr6	HAVANA	UTR	115653197	115653596	0	-	.	gene_id "ENSMUSG00000000441.18"; transcript_id "ENSMUST00000000451.14"; gene_type "protein_coding"; gene_name "Raf1"; transcript_type "protein_coding"; transcript_name "Raf1-201"; exon_number 1; exon_id "ENSMUSE00000309372.9"; level 2; protein_id "ENSMUSP00000000451.8"; transcript_support_level "1"; mgi_id "MGI:97847"; tag "basic"; tag "Ensembl_canonical"; tag "GENCODE_Primary"; tag "appris_principal_1"; tag "CCDS"; ccdsid "CCDS20441.1"; havana_gene "OTTMUSG00000020697.1"; havana_transcript "OTTMUST00000048983.1";
chr6	HAVANA	exon	115653197	115653596	0	-	.	gene_id "ENSMUSG00000000441.18"; transcript_id "ENSMUST00000127503.2"; gene_type "protein_coding"; gene_name "Raf1"; transcript_type "retained_intron"; transcript_name "Raf1-204"; exon_number 1; exon_id "ENSMUSE00000309372.9"; level 2; transcript_support_level "1"; mgi_id "MGI:97847"; havana_gene "OTTMUSG00000020697.1"; havana_transcript "OTTMUST00000048984.1";
chr6	HAVANA	exon	115661043	115661935	0	-	.	gene_id "ENSMUSG00000138286.1"; transcript_id "ENSMUST00000346911.1"; gene_type "lncRNA"; gene_name "ENSMUSG00000138286"; transcript_type "lncRNA"; transcript_name "ENSMUST00000346911"; exon_number 2; exon_id "ENSMUSE00001683226.1"; level 2; tag "basic"; tag "Ensembl_canonical"; tag "GENCODE_Primary"; tag "TAGENE";
chr6	HAVANA	gene	115661043	115662426	0	-	.	gene_id "ENSMUSG00000138286.1"; gene_type "lncRNA"; gene_name "ENSMUSG00000138286"; level 2;
chr6	HAVANA	transcript	115661043	115662426	0	-	.	gene_id "ENSMUSG00000138286.1"; transcript_id "ENSMUST00000346911.1"; gene_type "lncRNA"; gene_name "ENSMUSG00000138286"; transcript_type "lncRNA"; transcript_name "ENSMUST00000346911"; level 2; tag "basic"; tag "Ensembl_canonical"; tag "GENCODE_Primary"; tag "TAGENE";
chr6	HAVANA	exon	115662202	115662426	0	-	.	gene_id "ENSMUSG00000138286.1"; transcript_id "ENSMUST00000346911.1"; gene_type "lncRNA"; gene_name "ENSMUSG00000138286"; transcript_type "lncRNA"; transcript_name "ENSMUST00000346911"; exon_number 1; exon_id "ENSMUSE00001683225.1"; level 2; tag "basic"; tag "Ensembl_canonical"; tag "GENCODE_Primary"; tag "TAGENE";
chr6	sragcm37_es	exon	115691028	115691087	0.00285457454422748	-	.	gene_id "sragcm37_gene_46434"; transcript_id "sragcm37_gene_46434_tx_1"; exon_id "chr6_115691028_115691087_-"; exonnum "5"; txlen "582";
chr6	sragcm37_es	exon	115691028	115691087	0.00285457454422748	-	.	gene_id "sragcm37_gene_46434"; transcript_id "sragcm37_gene_46434_tx_2"; exon_id "chr6_115691028_115691087_-"; exonnum "6"; txlen "674";
chr6	sragcm37_mid	exon	115691788	115691848	0.00285457454422748	-	.	gene_id "sragcm37_gene_46434"; transcript_id "sragcm37_gene_46434_tx_1"; exon_id "chr6_115691788_115691848_-"; exonnum "4"; txlen "582";
chr6	sragcm37_mid	exon	115691788	115691848	0.00285457454422748	-	.	gene_id "sragcm37_gene_46434"; transcript_id "sragcm37_gene_46434_tx_2"; exon_id "chr6_115691788_115691848_-"; exonnum "5"; txlen "674";
chr6	sragcm37_mid	exon	115692673	115692827	0.00285457454422748	-	.	gene_id "sragcm37_gene_46434"; transcript_id "sragcm37_gene_46434_tx_1"; exon_id "chr6_115692673_115692827_-"; exonnum "3"; txlen "582";
chr6	sragcm37_mid	exon	115692673	115692827	0.00285457454422748	-	.	gene_id "sragcm37_gene_46434"; transcript_id "sragcm37_gene_46434_tx_2"; exon_id "chr6_115692673_115692827_-"; exonnum "4"; txlen "674";
chr6	sragcm37_mid	exon	115693115	115693206	0.00285457454422748	-	.	gene_id "sragcm37_gene_46434"; transcript_id "sragcm37_gene_46434_tx_2"; exon_id "chr6_115693115_115693206_-"; exonnum "3"; txlen "674";
chr6	sragcm37_mid	exon	115693771	115694000	0.00285457454422748	-	.	gene_id "sragcm37_gene_46434"; transcript_id "sragcm37_gene_46434_tx_1"; exon_id "chr6_115693771_115694000_-"; exonnum "2"; txlen "582";
chr6	sragcm37_mid	exon	115693771	115694000	0.00285457454422748	-	.	gene_id "sragcm37_gene_46434"; transcript_id "sragcm37_gene_46434_tx_2"; exon_id "chr6_115693771_115694000_-"; exonnum "2"; txlen "674";
chr6	sragcm37_ss	exon	115695222	115695297	0.00285457454422748	-	.	gene_id "sragcm37_gene_46434"; transcript_id "sragcm37_gene_46434_tx_1"; exon_id "chr6_115695222_115695297_-"; exonnum "1"; txlen "582";
chr6	sragcm37_ss	exon	115695222	115695297	0.00285457454422748	-	.	gene_id "sragcm37_gene_46434"; transcript_id "sragcm37_gene_46434_tx_2"; exon_id "chr6_115695222_115695297_-"; exonnum "1"; txlen "674";
chr6	ENSEMBL	gene	115700656	115700793	0	-	.	gene_id "ENSMUSG00000088358.3"; gene_type "snoRNA"; gene_name "Gm24008"; level 3; mgi_id "MGI:5453785";
chr6	ENSEMBL	transcript	115700656	115700793	0	-	.	gene_id "ENSMUSG00000088358.3"; transcript_id "ENSMUST00000157733.3"; gene_type "snoRNA"; gene_name "Gm24008"; transcript_type "snoRNA"; transcript_name "Gm24008-201"; level 3; transcript_support_level "NA"; mgi_id "MGI:5453785"; tag "basic"; tag "Ensembl_canonical"; tag "GENCODE_Primary";
chr6	ENSEMBL	exon	115700656	115700793	0	-	.	gene_id "ENSMUSG00000088358.3"; transcript_id "ENSMUST00000157733.3"; gene_type "snoRNA"; gene_name "Gm24008"; transcript_type "snoRNA"; transcript_name "Gm24008-201"; exon_number 1; exon_id "ENSMUSE00000846868.2"; level 3; transcript_support_level "NA"; mgi_id "MGI:5453785"; tag "basic"; tag "Ensembl_canonical"; tag "GENCODE_Primary";
chr6	HAVANA	UTR	115706092	115706628	0	-	.	gene_id "ENSMUSG00000059900.15"; transcript_id "ENSMUST00000112946.8"; gene_type "protein_coding"; gene_name "Tmem40"; transcript_type "protein_coding"; transcript_name "Tmem40-202"; exon_number 12; exon_id "ENSMUSE00000693723.2"; level 2; protein_id "ENSMUSP00000108568.2"; transcript_support_level "1"; mgi_id "MGI:2137870"; tag "basic"; havana_gene "OTTMUSG00000024222.1"; havana_transcript "OTTMUST00000059275.1";
chr6	HAVANA	exon	115706092	115706645	0	-	.	gene_id "ENSMUSG00000059900.15"; transcript_id "ENSMUST00000112946.8"; gene_type "protein_coding"; gene_name "Tmem40"; transcript_type "protein_coding"; transcript_name "Tmem40-202"; exon_number 12; exon_id "ENSMUSE00000693723.2"; level 2; protein_id "ENSMUSP00000108568.2"; transcript_support_level "1"; mgi_id "MGI:2137870"; tag "basic"; havana_gene "OTTMUSG00000024222.1"; havana_transcript "OTTMUST00000059275.1";
chr6	HAVANA	transcript	115706092	115736232	0	-	.	gene_id "ENSMUSG00000059900.15"; transcript_id "ENSMUST00000112946.8"; gene_type "protein_coding"; gene_name "Tmem40"; transcript_type "protein_coding"; transcript_name "Tmem40-202"; level 2; protein_id "ENSMUSP00000108568.2"; transcript_support_level "1"; mgi_id "MGI:2137870"; tag "basic"; havana_gene "OTTMUSG00000024222.1"; havana_transcript "OTTMUST00000059275.1";
chr6	HAVANA	gene	115706092	115739371	0	-	.	gene_id "ENSMUSG00000059900.15"; gene_type "protein_coding"; gene_name "Tmem40"; level 2; mgi_id "MGI:2137870"; tag "ncRNA_host"; havana_gene "OTTMUSG00000024222.1";
chr6	ENSEMBL	UTR	115706102	115706628	0	-	.	gene_id "ENSMUSG00000059900.15"; transcript_id "ENSMUST00000072933.13"; gene_type "protein_coding"; gene_name "Tmem40"; transcript_type "protein_coding"; transcript_name "Tmem40-201"; exon_number 12; exon_id "ENSMUSE00000693719.2"; level 3; protein_id "ENSMUSP00000072704.7"; transcript_support_level "1"; mgi_id "MGI:2137870"; tag "basic"; tag "CCDS"; ccdsid "CCDS39601.1"; havana_gene "OTTMUSG00000024222.1";
chr6	ENSEMBL	exon	115706102	115706645	0	-	.	gene_id "ENSMUSG00000059900.15"; transcript_id "ENSMUST00000072933.13"; gene_type "protein_coding"; gene_name "Tmem40"; transcript_type "protein_coding"; transcript_name "Tmem40-201"; exon_number 12; exon_id "ENSMUSE00000693719.2"; level 3; protein_id "ENSMUSP00000072704.7"; transcript_support_level "1"; mgi_id "MGI:2137870"; tag "basic"; tag "CCDS"; ccdsid "CCDS39601.1"; havana_gene "OTTMUSG00000024222.1";
chr6	ENSEMBL	transcript	115706102	115735960	0	-	.	gene_id "ENSMUSG00000059900.15"; transcript_id "ENSMUST00000072933.13"; gene_type "protein_coding"; gene_name "Tmem40"; transcript_type "protein_coding"; transcript_name "Tmem40-201"; level 3; protein_id "ENSMUSP00000072704.7"; transcript_support_level "1"; mgi_id "MGI:2137870"; tag "basic"; tag "CCDS"; ccdsid "CCDS39601.1"; havana_gene "OTTMUSG00000024222.1";
chr6	HAVANA	exon	115706104	115706645	0	-	.	gene_id "ENSMUSG00000059900.15"; transcript_id "ENSMUST00000127728.4"; gene_type "protein_coding"; gene_name "Tmem40"; transcript_type "protein_coding_CDS_not_defined"; transcript_name "Tmem40-203"; exon_number 8; exon_id "ENSMUSE00000830616.2"; level 2; transcript_support_level "1"; mgi_id "MGI:2137870"; havana_gene "OTTMUSG00000024222.1"; havana_transcript "OTTMUST00000059276.1";
chr6	HAVANA	transcript	115706104	115711912	0	-	.	gene_id "ENSMUSG00000059900.15"; transcript_id "ENSMUST00000127728.4"; gene_type "protein_coding"; gene_name "Tmem40"; transcript_type "protein_coding_CDS_not_defined"; transcript_name "Tmem40-203"; level 2; transcript_support_level "1"; mgi_id "MGI:2137870"; havana_gene "OTTMUSG00000024222.1"; havana_transcript "OTTMUST00000059276.1";
chr6	HAVANA	exon	115706494	115706645	0	-	.	gene_id "ENSMUSG00000059900.15"; transcript_id "ENSMUST00000151849.2"; gene_type "protein_coding"; gene_name "Tmem40"; transcript_type "retained_intron"; transcript_name "Tmem40-204"; exon_number 7; exon_id "ENSMUSE00000737594.2"; level 2; transcript_support_level "2"; mgi_id "MGI:2137870"; havana_gene "OTTMUSG00000024222.1"; havana_transcript "OTTMUST00000059277.1";
chr6	ENSEMBL_gcm37	exon	115706494	115706645	0.441759244988934	-	.	gene_id "ENSMUSG00000059900.15"; transcript_id "ENSMUSG00000059900.15_tx_8"; exon_id "chr6_115706494_115706645_-"; exonnum "13"; txlen "1049";
chr6	ENSEMBL_gcm37	exon	115706494	115706645	0.18131891430204	-	.	gene_id "ENSMUSG00000059900.15"; transcript_id "ENSMUSG00000059900.15_tx_9"; exon_id "chr6_115706494_115706645_-"; exonnum "13"; txlen "996";
chr6	HAVANA	transcript	115706494	115712254	0	-	.	gene_id "ENSMUSG00000059900.15"; transcript_id "ENSMUST00000151849.2"; gene_type "protein_coding"; gene_name "Tmem40"; transcript_type "retained_intron"; transcript_name "Tmem40-204"; level 2; transcript_support_level "2"; mgi_id "MGI:2137870"; havana_gene "OTTMUSG00000024222.1"; havana_transcript "OTTMUST00000059277.1";
chr6	HAVANA	UTR	115706532	115706628	0	-	.	gene_id "ENSMUSG00000059900.15"; transcript_id "ENSMUST00000170625.8"; gene_type "protein_coding"; gene_name "Tmem40"; transcript_type "protein_coding"; transcript_name "Tmem40-206"; exon_number 11; exon_id "ENSMUSE00001370021.2"; level 2; protein_id "ENSMUSP00000130407.2"; transcript_support_level "3"; mgi_id "MGI:2137870"; tag "basic"; tag "Ensembl_canonical"; tag "GENCODE_Primary"; tag "appris_principal_1"; tag "CCDS"; ccdsid "CCDS51879.1"; havana_gene "OTTMUSG00000024222.1"; havana_transcript "OTTMUST00000139961.1";
chr6	HAVANA	exon	115706532	115706645	0	-	.	gene_id "ENSMUSG00000059900.15"; transcript_id "ENSMUST00000170625.8"; gene_type "protein_coding"; gene_name "Tmem40"; transcript_type "protein_coding"; transcript_name "Tmem40-206"; exon_number 11; exon_id "ENSMUSE00001370021.2"; level 2; protein_id "ENSMUSP00000130407.2"; transcript_support_level "3"; mgi_id "MGI:2137870"; tag "basic"; tag "Ensembl_canonical"; tag "GENCODE_Primary"; tag "appris_principal_1"; tag "CCDS"; ccdsid "CCDS51879.1"; havana_gene "OTTMUSG00000024222.1"; havana_transcript "OTTMUST00000139961.1";
chr6	HAVANA	transcript	115706532	115739371	0	-	.	gene_id "ENSMUSG00000059900.15"; transcript_id "ENSMUST00000170625.8"; gene_type "protein_coding"; gene_name "Tmem40"; transcript_type "protein_coding"; transcript_name "Tmem40-206"; level 2; protein_id "ENSMUSP00000130407.2"; transcript_support_level "3"; mgi_id "MGI:2137870"; tag "basic"; tag "Ensembl_canonical"; tag "GENCODE_Primary"; tag "appris_principal_1"; tag "CCDS"; ccdsid "CCDS51879.1"; havana_gene "OTTMUSG00000024222.1"; havana_transcript "OTTMUST00000139961.1";
chr6	HAVANA	UTR	115706594	115706628	0	-	.	gene_id "ENSMUSG00000059900.15"; transcript_id "ENSMUST00000166254.7"; gene_type "protein_coding"; gene_name "Tmem40"; transcript_type "protein_coding"; transcript_name "Tmem40-205"; exon_number 12; exon_id "ENSMUSE00001368555.2"; level 2; protein_id "ENSMUSP00000131697.2"; transcript_support_level "5"; mgi_id "MGI:2137870"; tag "basic"; tag "CCDS"; ccdsid "CCDS39601.1"; havana_gene "OTTMUSG00000024222.1"; havana_transcript "OTTMUST00000139962.1";
chr6	HAVANA	exon	115706594	115706645	0	-	.	gene_id "ENSMUSG00000059900.15"; transcript_id "ENSMUST00000166254.7"; gene_type "protein_coding"; gene_name "Tmem40"; transcript_type "protein_coding"; transcript_name "Tmem40-205"; exon_number 12; exon_id "ENSMUSE00001368555.2"; level 2; protein_id "ENSMUSP00000131697.2"; transcript_support_level "5"; mgi_id "MGI:2137870"; tag "basic"; tag "CCDS"; ccdsid "CCDS39601.1"; havana_gene "OTTMUSG00000024222.1"; havana_transcript "OTTMUST00000139962.1";
chr6	HAVANA	transcript	115706594	115739326	0	-	.	gene_id "ENSMUSG00000059900.15"; transcript_id "ENSMUST00000166254.7"; gene_type "protein_coding"; gene_name "Tmem40"; transcript_type "protein_coding"; transcript_name "Tmem40-205"; level 2; protein_id "ENSMUSP00000131697.2"; transcript_support_level "5"; mgi_id "MGI:2137870"; tag "basic"; tag "CCDS"; ccdsid "CCDS39601.1"; havana_gene "OTTMUSG00000024222.1"; havana_transcript "OTTMUST00000139962.1";
chr6	HAVANA	stop_codon	115706626	115706628	0	-	0	gene_id "ENSMUSG00000059900.15"; transcript_id "ENSMUST00000112946.8"; gene_type "protein_coding"; gene_name "Tmem40"; transcript_type "protein_coding"; transcript_name "Tmem40-202"; exon_number 12; exon_id "ENSMUSE00000693723.2"; level 2; protein_id "ENSMUSP00000108568.2"; transcript_support_level "1"; mgi_id "MGI:2137870"; tag "basic"; havana_gene "OTTMUSG00000024222.1"; havana_transcript "OTTMUST00000059275.1";
chr6	ENSEMBL	stop_codon	115706626	115706628	0	-	0	gene_id "ENSMUSG00000059900.15"; transcript_id "ENSMUST00000072933.13"; gene_type "protein_coding"; gene_name "Tmem40"; transcript_type "protein_coding"; transcript_name "Tmem40-201"; exon_number 12; exon_id "ENSMUSE00000693719.2"; level 3; protein_id "ENSMUSP00000072704.7"; transcript_support_level "1"; mgi_id "MGI:2137870"; tag "basic"; tag "CCDS"; ccdsid "CCDS39601.1"; havana_gene "OTTMUSG00000024222.1";
chr6	HAVANA	stop_codon	115706626	115706628	0	-	0	gene_id "ENSMUSG00000059900.15"; transcript_id "ENSMUST00000170625.8"; gene_type "protein_coding"; gene_name "Tmem40"; transcript_type "protein_coding"; transcript_name "Tmem40-206"; exon_number 11; exon_id "ENSMUSE00001370021.2"; level 2; protein_id "ENSMUSP00000130407.2"; transcript_support_level "3"; mgi_id "MGI:2137870"; tag "basic"; tag "Ensembl_canonical"; tag "GENCODE_Primary"; tag "appris_principal_1"; tag "CCDS"; ccdsid "CCDS51879.1"; havana_gene "OTTMUSG00000024222.1"; havana_transcript "OTTMUST00000139961.1";
chr6	HAVANA	stop_codon	115706626	115706628	0	-	0	gene_id "ENSMUSG00000059900.15"; transcript_id "ENSMUST00000166254.7"; gene_type "protein_coding"; gene_name "Tmem40"; transcript_type "protein_coding"; transcript_name "Tmem40-205"; exon_number 12; exon_id "ENSMUSE00001368555.2"; level 2; protein_id "ENSMUSP00000131697.2"; transcript_support_level "5"; mgi_id "MGI:2137870"; tag "basic"; tag "CCDS"; ccdsid "CCDS39601.1"; havana_gene "OTTMUSG00000024222.1"; havana_transcript "OTTMUST00000139962.1";
chr6	HAVANA	CDS	115706629	115706645	0	-	2	gene_id "ENSMUSG00000059900.15"; transcript_id "ENSMUST00000112946.8"; gene_type "protein_coding"; gene_name "Tmem40"; transcript_type "protein_coding"; transcript_name "Tmem40-202"; exon_number 12; exon_id "ENSMUSE00000693723.2"; level 2; protein_id "ENSMUSP00000108568.2"; transcript_support_level "1"; mgi_id "MGI:2137870"; tag "basic"; havana_gene "OTTMUSG00000024222.1"; havana_transcript "OTTMUST00000059275.1";
chr6	ENSEMBL	CDS	115706629	115706645	0	-	2	gene_id "ENSMUSG00000059900.15"; transcript_id "ENSMUST00000072933.13"; gene_type "protein_coding"; gene_name "Tmem40"; transcript_type "protein_coding"; transcript_name "Tmem40-201"; exon_number 12; exon_id "ENSMUSE00000693719.2"; level 3; protein_id "ENSMUSP00000072704.7"; transcript_support_level "1"; mgi_id "MGI:2137870"; tag "basic"; tag "CCDS"; ccdsid "CCDS39601.1"; havana_gene "OTTMUSG00000024222.1";
chr6	HAVANA	CDS	115706629	115706645	0	-	2	gene_id "ENSMUSG00000059900.15"; transcript_id "ENSMUST00000170625.8"; gene_type "protein_coding"; gene_name "Tmem40"; transcript_type "protein_coding"; transcript_name "Tmem40-206"; exon_number 11; exon_id "ENSMUSE00001370021.2"; level 2; protein_id "ENSMUSP00000130407.2"; transcript_support_level "3"; mgi_id "MGI:2137870"; tag "basic"; tag "Ensembl_canonical"; tag "GENCODE_Primary"; tag "appris_principal_1"; tag "CCDS"; ccdsid "CCDS51879.1"; havana_gene "OTTMUSG00000024222.1"; havana_transcript "OTTMUST00000139961.1";
chr6	HAVANA	CDS	115706629	115706645	0	-	2	gene_id "ENSMUSG00000059900.15"; transcript_id "ENSMUST00000166254.7"; gene_type "protein_coding"; gene_name "Tmem40"; transcript_type "protein_coding"; transcript_name "Tmem40-205"; exon_number 12; exon_id "ENSMUSE00001368555.2"; level 2; protein_id "ENSMUSP00000131697.2"; transcript_support_level "5"; mgi_id "MGI:2137870"; tag "basic"; tag "CCDS"; ccdsid "CCDS39601.1"; havana_gene "OTTMUSG00000024222.1"; havana_transcript "OTTMUST00000139962.1";
chr6	HAVANA	exon	115707397	115707459	0	-	.	gene_id "ENSMUSG00000059900.15"; transcript_id "ENSMUST00000112946.8"; gene_type "protein_coding"; gene_name "Tmem40"; transcript_type "protein_coding"; transcript_name "Tmem40-202"; exon_number 11; exon_id "ENSMUSE00001266771.2"; level 2; protein_id "ENSMUSP00000108568.2"; transcript_support_level "1"; mgi_id "MGI:2137870"; tag "basic"; havana_gene "OTTMUSG00000024222.1"; havana_transcript "OTTMUST00000059275.1";
chr6	HAVANA	CDS	115707397	115707459	0	-	2	gene_id "ENSMUSG00000059900.15"; transcript_id "ENSMUST00000112946.8"; gene_type "protein_coding"; gene_name "Tmem40"; transcript_type "protein_coding"; transcript_name "Tmem40-202"; exon_number 11; exon_id "ENSMUSE00001266771.2"; level 2; protein_id "ENSMUSP00000108568.2"; transcript_support_level "1"; mgi_id "MGI:2137870"; tag "basic"; havana_gene "OTTMUSG00000024222.1"; havana_transcript "OTTMUST00000059275.1";
chr6	ENSEMBL	exon	115707397	115707459	0	-	.	gene_id "ENSMUSG00000059900.15"; transcript_id "ENSMUST00000072933.13"; gene_type "protein_coding"; gene_name "Tmem40"; transcript_type "protein_coding"; transcript_name "Tmem40-201"; exon_number 11; exon_id "ENSMUSE00001266771.2"; level 3; protein_id "ENSMUSP00000072704.7"; transcript_support_level "1"; mgi_id "MGI:2137870"; tag "basic"; tag "CCDS"; ccdsid "CCDS39601.1"; havana_gene "OTTMUSG00000024222.1";
chr6	ENSEMBL	CDS	115707397	115707459	0	-	2	gene_id "ENSMUSG00000059900.15"; transcript_id "ENSMUST00000072933.13"; gene_type "protein_coding"; gene_name "Tmem40"; transcript_type "protein_coding"; transcript_name "Tmem40-201"; exon_number 11; exon_id "ENSMUSE00001266771.2"; level 3; protein_id "ENSMUSP00000072704.7"; transcript_support_level "1"; mgi_id "MGI:2137870"; tag "basic"; tag "CCDS"; ccdsid "CCDS39601.1"; havana_gene "OTTMUSG00000024222.1";
chr6	HAVANA	exon	115707397	115707459	0	-	.	gene_id "ENSMUSG00000059900.15"; transcript_id "ENSMUST00000127728.4"; gene_type "protein_coding"; gene_name "Tmem40"; transcript_type "protein_coding_CDS_not_defined"; transcript_name "Tmem40-203"; exon_number 7; exon_id "ENSMUSE00001282219.2"; level 2; transcript_support_level "1"; mgi_id "MGI:2137870"; havana_gene "OTTMUSG00000024222.1"; havana_transcript "OTTMUST00000059276.1";
chr6	HAVANA	exon	115707397	115707459	0	-	.	gene_id "ENSMUSG00000059900.15"; transcript_id "ENSMUST00000151849.2"; gene_type "protein_coding"; gene_name "Tmem40"; transcript_type "retained_intron"; transcript_name "Tmem40-204"; exon_number 6; exon_id "ENSMUSE00001282219.2"; level 2; transcript_support_level "2"; mgi_id "MGI:2137870"; havana_gene "OTTMUSG00000024222.1"; havana_transcript "OTTMUST00000059277.1";
chr6	HAVANA	exon	115707397	115707459	0	-	.	gene_id "ENSMUSG00000059900.15"; transcript_id "ENSMUST00000170625.8"; gene_type "protein_coding"; gene_name "Tmem40"; transcript_type "protein_coding"; transcript_name "Tmem40-206"; exon_number 10; exon_id "ENSMUSE00001266771.2"; level 2; protein_id "ENSMUSP00000130407.2"; transcript_support_level "3"; mgi_id "MGI:2137870"; tag "basic"; tag "Ensembl_canonical"; tag "GENCODE_Primary"; tag "appris_principal_1"; tag "CCDS"; ccdsid "CCDS51879.1"; havana_gene "OTTMUSG00000024222.1"; havana_transcript "OTTMUST00000139961.1";
chr6	HAVANA	CDS	115707397	115707459	0	-	2	gene_id "ENSMUSG00000059900.15"; transcript_id "ENSMUST00000170625.8"; gene_type "protein_coding"; gene_name "Tmem40"; transcript_type "protein_coding"; transcript_name "Tmem40-206"; exon_number 10; exon_id "ENSMUSE00001266771.2"; level 2; protein_id "ENSMUSP00000130407.2"; transcript_support_level "3"; mgi_id "MGI:2137870"; tag "basic"; tag "Ensembl_canonical"; tag "GENCODE_Primary"; tag "appris_principal_1"; tag "CCDS"; ccdsid "CCDS51879.1"; havana_gene "OTTMUSG00000024222.1"; havana_transcript "OTTMUST00000139961.1";
chr6	HAVANA	exon	115707397	115707459	0	-	.	gene_id "ENSMUSG00000059900.15"; transcript_id "ENSMUST00000166254.7"; gene_type "protein_coding"; gene_name "Tmem40"; transcript_type "protein_coding"; transcript_name "Tmem40-205"; exon_number 11; exon_id "ENSMUSE00001266771.2"; level 2; protein_id "ENSMUSP00000131697.2"; transcript_support_level "5"; mgi_id "MGI:2137870"; tag "basic"; tag "CCDS"; ccdsid "CCDS39601.1"; havana_gene "OTTMUSG00000024222.1"; havana_transcript "OTTMUST00000139962.1";
chr6	HAVANA	CDS	115707397	115707459	0	-	2	gene_id "ENSMUSG00000059900.15"; transcript_id "ENSMUST00000166254.7"; gene_type "protein_coding"; gene_name "Tmem40"; transcript_type "protein_coding"; transcript_name "Tmem40-205"; exon_number 11; exon_id "ENSMUSE00001266771.2"; level 2; protein_id "ENSMUSP00000131697.2"; transcript_support_level "5"; mgi_id "MGI:2137870"; tag "basic"; tag "CCDS"; ccdsid "CCDS39601.1"; havana_gene "OTTMUSG00000024222.1"; havana_transcript "OTTMUST00000139962.1";
chr6	ENSEMBL_gcm37	exon	115707397	115707459	0.441759244988934	-	.	gene_id "ENSMUSG00000059900.15"; transcript_id "ENSMUSG00000059900.15_tx_8"; exon_id "chr6_115707397_115707459_-"; exonnum "12"; txlen "1049";
chr6	ENSEMBL_gcm37	exon	115707397	115707459	0.18131891430204	-	.	gene_id "ENSMUSG00000059900.15"; transcript_id "ENSMUSG00000059900.15_tx_9"; exon_id "chr6_115707397_115707459_-"; exonnum "12"; txlen "996";
chr6	HAVANA	exon	115707968	115708042	0	-	.	gene_id "ENSMUSG00000059900.15"; transcript_id "ENSMUST00000112946.8"; gene_type "protein_coding"; gene_name "Tmem40"; transcript_type "protein_coding"; transcript_name "Tmem40-202"; exon_number 10; exon_id "ENSMUSE00001290828.2"; level 2; protein_id "ENSMUSP00000108568.2"; transcript_support_level "1"; mgi_id "MGI:2137870"; tag "basic"; havana_gene "OTTMUSG00000024222.1"; havana_transcript "OTTMUST00000059275.1";
chr6	HAVANA	CDS	115707968	115708042	0	-	2	gene_id "ENSMUSG00000059900.15"; transcript_id "ENSMUST00000112946.8"; gene_type "protein_coding"; gene_name "Tmem40"; transcript_type "protein_coding"; transcript_name "Tmem40-202"; exon_number 10; exon_id "ENSMUSE00001290828.2"; level 2; protein_id "ENSMUSP00000108568.2"; transcript_support_level "1"; mgi_id "MGI:2137870"; tag "basic"; havana_gene "OTTMUSG00000024222.1"; havana_transcript "OTTMUST00000059275.1";
chr6	ENSEMBL	exon	115707968	115708042	0	-	.	gene_id "ENSMUSG00000059900.15"; transcript_id "ENSMUST00000072933.13"; gene_type "protein_coding"; gene_name "Tmem40"; transcript_type "protein_coding"; transcript_name "Tmem40-201"; exon_number 10; exon_id "ENSMUSE00001290828.2"; level 3; protein_id "ENSMUSP00000072704.7"; transcript_support_level "1"; mgi_id "MGI:2137870"; tag "basic"; tag "CCDS"; ccdsid "CCDS39601.1"; havana_gene "OTTMUSG00000024222.1";
chr6	ENSEMBL	CDS	115707968	115708042	0	-	2	gene_id "ENSMUSG00000059900.15"; transcript_id "ENSMUST00000072933.13"; gene_type "protein_coding"; gene_name "Tmem40"; transcript_type "protein_coding"; transcript_name "Tmem40-201"; exon_number 10; exon_id "ENSMUSE00001290828.2"; level 3; protein_id "ENSMUSP00000072704.7"; transcript_support_level "1"; mgi_id "MGI:2137870"; tag "basic"; tag "CCDS"; ccdsid "CCDS39601.1"; havana_gene "OTTMUSG00000024222.1";
chr6	HAVANA	exon	115707968	115708042	0	-	.	gene_id "ENSMUSG00000059900.15"; transcript_id "ENSMUST00000127728.4"; gene_type "protein_coding"; gene_name "Tmem40"; transcript_type "protein_coding_CDS_not_defined"; transcript_name "Tmem40-203"; exon_number 6; exon_id "ENSMUSE00001276118.2"; level 2; transcript_support_level "1"; mgi_id "MGI:2137870"; havana_gene "OTTMUSG00000024222.1"; havana_transcript "OTTMUST00000059276.1";
chr6	HAVANA	exon	115707968	115708042	0	-	.	gene_id "ENSMUSG00000059900.15"; transcript_id "ENSMUST00000151849.2"; gene_type "protein_coding"; gene_name "Tmem40"; transcript_type "retained_intron"; transcript_name "Tmem40-204"; exon_number 5; exon_id "ENSMUSE00001276118.2"; level 2; transcript_support_level "2"; mgi_id "MGI:2137870"; havana_gene "OTTMUSG00000024222.1"; havana_transcript "OTTMUST00000059277.1";
chr6	HAVANA	exon	115707968	115708042	0	-	.	gene_id "ENSMUSG00000059900.15"; transcript_id "ENSMUST00000170625.8"; gene_type "protein_coding"; gene_name "Tmem40"; transcript_type "protein_coding"; transcript_name "Tmem40-206"; exon_number 9; exon_id "ENSMUSE00001290828.2"; level 2; protein_id "ENSMUSP00000130407.2"; transcript_support_level "3"; mgi_id "MGI:2137870"; tag "basic"; tag "Ensembl_canonical"; tag "GENCODE_Primary"; tag "appris_principal_1"; tag "CCDS"; ccdsid "CCDS51879.1"; havana_gene "OTTMUSG00000024222.1"; havana_transcript "OTTMUST00000139961.1";
chr6	HAVANA	CDS	115707968	115708042	0	-	2	gene_id "ENSMUSG00000059900.15"; transcript_id "ENSMUST00000170625.8"; gene_type "protein_coding"; gene_name "Tmem40"; transcript_type "protein_coding"; transcript_name "Tmem40-206"; exon_number 9; exon_id "ENSMUSE00001290828.2"; level 2; protein_id "ENSMUSP00000130407.2"; transcript_support_level "3"; mgi_id "MGI:2137870"; tag "basic"; tag "Ensembl_canonical"; tag "GENCODE_Primary"; tag "appris_principal_1"; tag "CCDS"; ccdsid "CCDS51879.1"; havana_gene "OTTMUSG00000024222.1"; havana_transcript "OTTMUST00000139961.1";
chr6	HAVANA	exon	115707968	115708042	0	-	.	gene_id "ENSMUSG00000059900.15"; transcript_id "ENSMUST00000166254.7"; gene_type "protein_coding"; gene_name "Tmem40"; transcript_type "protein_coding"; transcript_name "Tmem40-205"; exon_number 10; exon_id "ENSMUSE00001290828.2"; level 2; protein_id "ENSMUSP00000131697.2"; transcript_support_level "5"; mgi_id "MGI:2137870"; tag "basic"; tag "CCDS"; ccdsid "CCDS39601.1"; havana_gene "OTTMUSG00000024222.1"; havana_transcript "OTTMUST00000139962.1";
chr6	HAVANA	CDS	115707968	115708042	0	-	2	gene_id "ENSMUSG00000059900.15"; transcript_id "ENSMUST00000166254.7"; gene_type "protein_coding"; gene_name "Tmem40"; transcript_type "protein_coding"; transcript_name "Tmem40-205"; exon_number 10; exon_id "ENSMUSE00001290828.2"; level 2; protein_id "ENSMUSP00000131697.2"; transcript_support_level "5"; mgi_id "MGI:2137870"; tag "basic"; tag "CCDS"; ccdsid "CCDS39601.1"; havana_gene "OTTMUSG00000024222.1"; havana_transcript "OTTMUST00000139962.1";
chr6	ENSEMBL_gcm37	exon	115707968	115708042	0.441759244988934	-	.	gene_id "ENSMUSG00000059900.15"; transcript_id "ENSMUSG00000059900.15_tx_8"; exon_id "chr6_115707968_115708042_-"; exonnum "11"; txlen "1049";
chr6	ENSEMBL_gcm37	exon	115707968	115708042	0.18131891430204	-	.	gene_id "ENSMUSG00000059900.15"; transcript_id "ENSMUSG00000059900.15_tx_9"; exon_id "chr6_115707968_115708042_-"; exonnum "11"; txlen "996";
chr6	HAVANA	exon	115708146	115708217	0	-	.	gene_id "ENSMUSG00000059900.15"; transcript_id "ENSMUST00000112946.8"; gene_type "protein_coding"; gene_name "Tmem40"; transcript_type "protein_coding"; transcript_name "Tmem40-202"; exon_number 9; exon_id "ENSMUSE00001205786.2"; level 2; protein_id "ENSMUSP00000108568.2"; transcript_support_level "1"; mgi_id "MGI:2137870"; tag "basic"; havana_gene "OTTMUSG00000024222.1"; havana_transcript "OTTMUST00000059275.1";
chr6	HAVANA	CDS	115708146	115708217	0	-	2	gene_id "ENSMUSG00000059900.15"; transcript_id "ENSMUST00000112946.8"; gene_type "protein_coding"; gene_name "Tmem40"; transcript_type "protein_coding"; transcript_name "Tmem40-202"; exon_number 9; exon_id "ENSMUSE00001205786.2"; level 2; protein_id "ENSMUSP00000108568.2"; transcript_support_level "1"; mgi_id "MGI:2137870"; tag "basic"; havana_gene "OTTMUSG00000024222.1"; havana_transcript "OTTMUST00000059275.1";
chr6	ENSEMBL	exon	115708146	115708217	0	-	.	gene_id "ENSMUSG00000059900.15"; transcript_id "ENSMUST00000072933.13"; gene_type "protein_coding"; gene_name "Tmem40"; transcript_type "protein_coding"; transcript_name "Tmem40-201"; exon_number 9; exon_id "ENSMUSE00001205786.2"; level 3; protein_id "ENSMUSP00000072704.7"; transcript_support_level "1"; mgi_id "MGI:2137870"; tag "basic"; tag "CCDS"; ccdsid "CCDS39601.1"; havana_gene "OTTMUSG00000024222.1";
chr6	ENSEMBL	CDS	115708146	115708217	0	-	2	gene_id "ENSMUSG00000059900.15"; transcript_id "ENSMUST00000072933.13"; gene_type "protein_coding"; gene_name "Tmem40"; transcript_type "protein_coding"; transcript_name "Tmem40-201"; exon_number 9; exon_id "ENSMUSE00001205786.2"; level 3; protein_id "ENSMUSP00000072704.7"; transcript_support_level "1"; mgi_id "MGI:2137870"; tag "basic"; tag "CCDS"; ccdsid "CCDS39601.1"; havana_gene "OTTMUSG00000024222.1";
chr6	HAVANA	exon	115708146	115708217	0	-	.	gene_id "ENSMUSG00000059900.15"; transcript_id "ENSMUST00000127728.4"; gene_type "protein_coding"; gene_name "Tmem40"; transcript_type "protein_coding_CDS_not_defined"; transcript_name "Tmem40-203"; exon_number 5; exon_id "ENSMUSE00001211155.2"; level 2; transcript_support_level "1"; mgi_id "MGI:2137870"; havana_gene "OTTMUSG00000024222.1"; havana_transcript "OTTMUST00000059276.1";
chr6	HAVANA	exon	115708146	115708217	0	-	.	gene_id "ENSMUSG00000059900.15"; transcript_id "ENSMUST00000151849.2"; gene_type "protein_coding"; gene_name "Tmem40"; transcript_type "retained_intron"; transcript_name "Tmem40-204"; exon_number 4; exon_id "ENSMUSE00001211155.2"; level 2; transcript_support_level "2"; mgi_id "MGI:2137870"; havana_gene "OTTMUSG00000024222.1"; havana_transcript "OTTMUST00000059277.1";
chr6	HAVANA	exon	115708146	115708217	0	-	.	gene_id "ENSMUSG00000059900.15"; transcript_id "ENSMUST00000170625.8"; gene_type "protein_coding"; gene_name "Tmem40"; transcript_type "protein_coding"; transcript_name "Tmem40-206"; exon_number 8; exon_id "ENSMUSE00001205786.2"; level 2; protein_id "ENSMUSP00000130407.2"; transcript_support_level "3"; mgi_id "MGI:2137870"; tag "basic"; tag "Ensembl_canonical"; tag "GENCODE_Primary"; tag "appris_principal_1"; tag "CCDS"; ccdsid "CCDS51879.1"; havana_gene "OTTMUSG00000024222.1"; havana_transcript "OTTMUST00000139961.1";
chr6	HAVANA	CDS	115708146	115708217	0	-	2	gene_id "ENSMUSG00000059900.15"; transcript_id "ENSMUST00000170625.8"; gene_type "protein_coding"; gene_name "Tmem40"; transcript_type "protein_coding"; transcript_name "Tmem40-206"; exon_number 8; exon_id "ENSMUSE00001205786.2"; level 2; protein_id "ENSMUSP00000130407.2"; transcript_support_level "3"; mgi_id "MGI:2137870"; tag "basic"; tag "Ensembl_canonical"; tag "GENCODE_Primary"; tag "appris_principal_1"; tag "CCDS"; ccdsid "CCDS51879.1"; havana_gene "OTTMUSG00000024222.1"; havana_transcript "OTTMUST00000139961.1";
chr6	HAVANA	exon	115708146	115708217	0	-	.	gene_id "ENSMUSG00000059900.15"; transcript_id "ENSMUST00000166254.7"; gene_type "protein_coding"; gene_name "Tmem40"; transcript_type "protein_coding"; transcript_name "Tmem40-205"; exon_number 9; exon_id "ENSMUSE00001205786.2"; level 2; protein_id "ENSMUSP00000131697.2"; transcript_support_level "5"; mgi_id "MGI:2137870"; tag "basic"; tag "CCDS"; ccdsid "CCDS39601.1"; havana_gene "OTTMUSG00000024222.1"; havana_transcript "OTTMUST00000139962.1";
chr6	HAVANA	CDS	115708146	115708217	0	-	2	gene_id "ENSMUSG00000059900.15"; transcript_id "ENSMUST00000166254.7"; gene_type "protein_coding"; gene_name "Tmem40"; transcript_type "protein_coding"; transcript_name "Tmem40-205"; exon_number 9; exon_id "ENSMUSE00001205786.2"; level 2; protein_id "ENSMUSP00000131697.2"; transcript_support_level "5"; mgi_id "MGI:2137870"; tag "basic"; tag "CCDS"; ccdsid "CCDS39601.1"; havana_gene "OTTMUSG00000024222.1"; havana_transcript "OTTMUST00000139962.1";
chr6	ENSEMBL_gcm37	exon	115708146	115708217	0.441759244988934	-	.	gene_id "ENSMUSG00000059900.15"; transcript_id "ENSMUSG00000059900.15_tx_8"; exon_id "chr6_115708146_115708217_-"; exonnum "10"; txlen "1049";
chr6	ENSEMBL_gcm37	exon	115708146	115708217	0.18131891430204	-	.	gene_id "ENSMUSG00000059900.15"; transcript_id "ENSMUSG00000059900.15_tx_9"; exon_id "chr6_115708146_115708217_-"; exonnum "10"; txlen "996";
chr6	HAVANA	exon	115710615	115710662	0	-	.	gene_id "ENSMUSG00000059900.15"; transcript_id "ENSMUST00000112946.8"; gene_type "protein_coding"; gene_name "Tmem40"; transcript_type "protein_coding"; transcript_name "Tmem40-202"; exon_number 8; exon_id "ENSMUSE00001218546.2"; level 2; protein_id "ENSMUSP00000108568.2"; transcript_support_level "1"; mgi_id "MGI:2137870"; tag "basic"; havana_gene "OTTMUSG00000024222.1"; havana_transcript "OTTMUST00000059275.1";
chr6	HAVANA	CDS	115710615	115710662	0	-	2	gene_id "ENSMUSG00000059900.15"; transcript_id "ENSMUST00000112946.8"; gene_type "protein_coding"; gene_name "Tmem40"; transcript_type "protein_coding"; transcript_name "Tmem40-202"; exon_number 8; exon_id "ENSMUSE00001218546.2"; level 2; protein_id "ENSMUSP00000108568.2"; transcript_support_level "1"; mgi_id "MGI:2137870"; tag "basic"; havana_gene "OTTMUSG00000024222.1"; havana_transcript "OTTMUST00000059275.1";
chr6	ENSEMBL	exon	115710615	115710662	0	-	.	gene_id "ENSMUSG00000059900.15"; transcript_id "ENSMUST00000072933.13"; gene_type "protein_coding"; gene_name "Tmem40"; transcript_type "protein_coding"; transcript_name "Tmem40-201"; exon_number 8; exon_id "ENSMUSE00001218546.2"; level 3; protein_id "ENSMUSP00000072704.7"; transcript_support_level "1"; mgi_id "MGI:2137870"; tag "basic"; tag "CCDS"; ccdsid "CCDS39601.1"; havana_gene "OTTMUSG00000024222.1";
chr6	ENSEMBL	CDS	115710615	115710662	0	-	2	gene_id "ENSMUSG00000059900.15"; transcript_id "ENSMUST00000072933.13"; gene_type "protein_coding"; gene_name "Tmem40"; transcript_type "protein_coding"; transcript_name "Tmem40-201"; exon_number 8; exon_id "ENSMUSE00001218546.2"; level 3; protein_id "ENSMUSP00000072704.7"; transcript_support_level "1"; mgi_id "MGI:2137870"; tag "basic"; tag "CCDS"; ccdsid "CCDS39601.1"; havana_gene "OTTMUSG00000024222.1";
chr6	HAVANA	exon	115710615	115710662	0	-	.	gene_id "ENSMUSG00000059900.15"; transcript_id "ENSMUST00000127728.4"; gene_type "protein_coding"; gene_name "Tmem40"; transcript_type "protein_coding_CDS_not_defined"; transcript_name "Tmem40-203"; exon_number 4; exon_id "ENSMUSE00001220164.2"; level 2; transcript_support_level "1"; mgi_id "MGI:2137870"; havana_gene "OTTMUSG00000024222.1"; havana_transcript "OTTMUST00000059276.1";
chr6	HAVANA	exon	115710615	115710662	0	-	.	gene_id "ENSMUSG00000059900.15"; transcript_id "ENSMUST00000151849.2"; gene_type "protein_coding"; gene_name "Tmem40"; transcript_type "retained_intron"; transcript_name "Tmem40-204"; exon_number 3; exon_id "ENSMUSE00001220164.2"; level 2; transcript_support_level "2"; mgi_id "MGI:2137870"; havana_gene "OTTMUSG00000024222.1"; havana_transcript "OTTMUST00000059277.1";
chr6	HAVANA	exon	115710615	115710662	0	-	.	gene_id "ENSMUSG00000059900.15"; transcript_id "ENSMUST00000170625.8"; gene_type "protein_coding"; gene_name "Tmem40"; transcript_type "protein_coding"; transcript_name "Tmem40-206"; exon_number 7; exon_id "ENSMUSE00001218546.2"; level 2; protein_id "ENSMUSP00000130407.2"; transcript_support_level "3"; mgi_id "MGI:2137870"; tag "basic"; tag "Ensembl_canonical"; tag "GENCODE_Primary"; tag "appris_principal_1"; tag "CCDS"; ccdsid "CCDS51879.1"; havana_gene "OTTMUSG00000024222.1"; havana_transcript "OTTMUST00000139961.1";
chr6	HAVANA	CDS	115710615	115710662	0	-	2	gene_id "ENSMUSG00000059900.15"; transcript_id "ENSMUST00000170625.8"; gene_type "protein_coding"; gene_name "Tmem40"; transcript_type "protein_coding"; transcript_name "Tmem40-206"; exon_number 7; exon_id "ENSMUSE00001218546.2"; level 2; protein_id "ENSMUSP00000130407.2"; transcript_support_level "3"; mgi_id "MGI:2137870"; tag "basic"; tag "Ensembl_canonical"; tag "GENCODE_Primary"; tag "appris_principal_1"; tag "CCDS"; ccdsid "CCDS51879.1"; havana_gene "OTTMUSG00000024222.1"; havana_transcript "OTTMUST00000139961.1";
chr6	HAVANA	exon	115710615	115710662	0	-	.	gene_id "ENSMUSG00000059900.15"; transcript_id "ENSMUST00000166254.7"; gene_type "protein_coding"; gene_name "Tmem40"; transcript_type "protein_coding"; transcript_name "Tmem40-205"; exon_number 8; exon_id "ENSMUSE00001218546.2"; level 2; protein_id "ENSMUSP00000131697.2"; transcript_support_level "5"; mgi_id "MGI:2137870"; tag "basic"; tag "CCDS"; ccdsid "CCDS39601.1"; havana_gene "OTTMUSG00000024222.1"; havana_transcript "OTTMUST00000139962.1";
chr6	HAVANA	CDS	115710615	115710662	0	-	2	gene_id "ENSMUSG00000059900.15"; transcript_id "ENSMUST00000166254.7"; gene_type "protein_coding"; gene_name "Tmem40"; transcript_type "protein_coding"; transcript_name "Tmem40-205"; exon_number 8; exon_id "ENSMUSE00001218546.2"; level 2; protein_id "ENSMUSP00000131697.2"; transcript_support_level "5"; mgi_id "MGI:2137870"; tag "basic"; tag "CCDS"; ccdsid "CCDS39601.1"; havana_gene "OTTMUSG00000024222.1"; havana_transcript "OTTMUST00000139962.1";
chr6	ENSEMBL_gcm37	exon	115710615	115710662	0.441759244988934	-	.	gene_id "ENSMUSG00000059900.15"; transcript_id "ENSMUSG00000059900.15_tx_8"; exon_id "chr6_115710615_115710662_-"; exonnum "9"; txlen "1049";
chr6	ENSEMBL_gcm37	exon	115710615	115710662	0.18131891430204	-	.	gene_id "ENSMUSG00000059900.15"; transcript_id "ENSMUSG00000059900.15_tx_9"; exon_id "chr6_115710615_115710662_-"; exonnum "9"; txlen "996";
chr6	HAVANA	exon	115710956	115710988	0	-	.	gene_id "ENSMUSG00000059900.15"; transcript_id "ENSMUST00000112946.8"; gene_type "protein_coding"; gene_name "Tmem40"; transcript_type "protein_coding"; transcript_name "Tmem40-202"; exon_number 7; exon_id "ENSMUSE00001205739.2"; level 2; protein_id "ENSMUSP00000108568.2"; transcript_support_level "1"; mgi_id "MGI:2137870"; tag "basic"; havana_gene "OTTMUSG00000024222.1"; havana_transcript "OTTMUST00000059275.1";
chr6	HAVANA	CDS	115710956	115710988	0	-	2	gene_id "ENSMUSG00000059900.15"; transcript_id "ENSMUST00000112946.8"; gene_type "protein_coding"; gene_name "Tmem40"; transcript_type "protein_coding"; transcript_name "Tmem40-202"; exon_number 7; exon_id "ENSMUSE00001205739.2"; level 2; protein_id "ENSMUSP00000108568.2"; transcript_support_level "1"; mgi_id "MGI:2137870"; tag "basic"; havana_gene "OTTMUSG00000024222.1"; havana_transcript "OTTMUST00000059275.1";
chr6	ENSEMBL	exon	115710956	115710988	0	-	.	gene_id "ENSMUSG00000059900.15"; transcript_id "ENSMUST00000072933.13"; gene_type "protein_coding"; gene_name "Tmem40"; transcript_type "protein_coding"; transcript_name "Tmem40-201"; exon_number 7; exon_id "ENSMUSE00001205739.2"; level 3; protein_id "ENSMUSP00000072704.7"; transcript_support_level "1"; mgi_id "MGI:2137870"; tag "basic"; tag "CCDS"; ccdsid "CCDS39601.1"; havana_gene "OTTMUSG00000024222.1";
chr6	ENSEMBL	CDS	115710956	115710988	0	-	2	gene_id "ENSMUSG00000059900.15"; transcript_id "ENSMUST00000072933.13"; gene_type "protein_coding"; gene_name "Tmem40"; transcript_type "protein_coding"; transcript_name "Tmem40-201"; exon_number 7; exon_id "ENSMUSE00001205739.2"; level 3; protein_id "ENSMUSP00000072704.7"; transcript_support_level "1"; mgi_id "MGI:2137870"; tag "basic"; tag "CCDS"; ccdsid "CCDS39601.1"; havana_gene "OTTMUSG00000024222.1";
chr6	HAVANA	exon	115710956	115710988	0	-	.	gene_id "ENSMUSG00000059900.15"; transcript_id "ENSMUST00000127728.4"; gene_type "protein_coding"; gene_name "Tmem40"; transcript_type "protein_coding_CDS_not_defined"; transcript_name "Tmem40-203"; exon_number 3; exon_id "ENSMUSE00001216374.2"; level 2; transcript_support_level "1"; mgi_id "MGI:2137870"; havana_gene "OTTMUSG00000024222.1"; havana_transcript "OTTMUST00000059276.1";
chr6	HAVANA	exon	115710956	115710988	0	-	.	gene_id "ENSMUSG00000059900.15"; transcript_id "ENSMUST00000151849.2"; gene_type "protein_coding"; gene_name "Tmem40"; transcript_type "retained_intron"; transcript_name "Tmem40-204"; exon_number 2; exon_id "ENSMUSE00001216374.2"; level 2; transcript_support_level "2"; mgi_id "MGI:2137870"; havana_gene "OTTMUSG00000024222.1"; havana_transcript "OTTMUST00000059277.1";
chr6	HAVANA	exon	115710956	115710988	0	-	.	gene_id "ENSMUSG00000059900.15"; transcript_id "ENSMUST00000170625.8"; gene_type "protein_coding"; gene_name "Tmem40"; transcript_type "protein_coding"; transcript_name "Tmem40-206"; exon_number 6; exon_id "ENSMUSE00001205739.2"; level 2; protein_id "ENSMUSP00000130407.2"; transcript_support_level "3"; mgi_id "MGI:2137870"; tag "basic"; tag "Ensembl_canonical"; tag "GENCODE_Primary"; tag "appris_principal_1"; tag "CCDS"; ccdsid "CCDS51879.1"; havana_gene "OTTMUSG00000024222.1"; havana_transcript "OTTMUST00000139961.1";
chr6	HAVANA	CDS	115710956	115710988	0	-	2	gene_id "ENSMUSG00000059900.15"; transcript_id "ENSMUST00000170625.8"; gene_type "protein_coding"; gene_name "Tmem40"; transcript_type "protein_coding"; transcript_name "Tmem40-206"; exon_number 6; exon_id "ENSMUSE00001205739.2"; level 2; protein_id "ENSMUSP00000130407.2"; transcript_support_level "3"; mgi_id "MGI:2137870"; tag "basic"; tag "Ensembl_canonical"; tag "GENCODE_Primary"; tag "appris_principal_1"; tag "CCDS"; ccdsid "CCDS51879.1"; havana_gene "OTTMUSG00000024222.1"; havana_transcript "OTTMUST00000139961.1";
chr6	HAVANA	exon	115710956	115710988	0	-	.	gene_id "ENSMUSG00000059900.15"; transcript_id "ENSMUST00000166254.7"; gene_type "protein_coding"; gene_name "Tmem40"; transcript_type "protein_coding"; transcript_name "Tmem40-205"; exon_number 7; exon_id "ENSMUSE00001205739.2"; level 2; protein_id "ENSMUSP00000131697.2"; transcript_support_level "5"; mgi_id "MGI:2137870"; tag "basic"; tag "CCDS"; ccdsid "CCDS39601.1"; havana_gene "OTTMUSG00000024222.1"; havana_transcript "OTTMUST00000139962.1";
chr6	HAVANA	CDS	115710956	115710988	0	-	2	gene_id "ENSMUSG00000059900.15"; transcript_id "ENSMUST00000166254.7"; gene_type "protein_coding"; gene_name "Tmem40"; transcript_type "protein_coding"; transcript_name "Tmem40-205"; exon_number 7; exon_id "ENSMUSE00001205739.2"; level 2; protein_id "ENSMUSP00000131697.2"; transcript_support_level "5"; mgi_id "MGI:2137870"; tag "basic"; tag "CCDS"; ccdsid "CCDS39601.1"; havana_gene "OTTMUSG00000024222.1"; havana_transcript "OTTMUST00000139962.1";
chr6	ENSEMBL_gcm37	exon	115710956	115710988	0.441759244988934	-	.	gene_id "ENSMUSG00000059900.15"; transcript_id "ENSMUSG00000059900.15_tx_8"; exon_id "chr6_115710956_115710988_-"; exonnum "8"; txlen "1049";
chr6	ENSEMBL_gcm37	exon	115710956	115710988	0.18131891430204	-	.	gene_id "ENSMUSG00000059900.15"; transcript_id "ENSMUSG00000059900.15_tx_9"; exon_id "chr6_115710956_115710988_-"; exonnum "8"; txlen "996";
chr6	HAVANA	exon	115711771	115711806	0	-	.	gene_id "ENSMUSG00000059900.15"; transcript_id "ENSMUST00000112946.8"; gene_type "protein_coding"; gene_name "Tmem40"; transcript_type "protein_coding"; transcript_name "Tmem40-202"; exon_number 6; exon_id "ENSMUSE00001240829.2"; level 2; protein_id "ENSMUSP00000108568.2"; transcript_support_level "1"; mgi_id "MGI:2137870"; tag "basic"; havana_gene "OTTMUSG00000024222.1"; havana_transcript "OTTMUST00000059275.1";
chr6	HAVANA	CDS	115711771	115711806	0	-	2	gene_id "ENSMUSG00000059900.15"; transcript_id "ENSMUST00000112946.8"; gene_type "protein_coding"; gene_name "Tmem40"; transcript_type "protein_coding"; transcript_name "Tmem40-202"; exon_number 6; exon_id "ENSMUSE00001240829.2"; level 2; protein_id "ENSMUSP00000108568.2"; transcript_support_level "1"; mgi_id "MGI:2137870"; tag "basic"; havana_gene "OTTMUSG00000024222.1"; havana_transcript "OTTMUST00000059275.1";
chr6	ENSEMBL	exon	115711771	115711806	0	-	.	gene_id "ENSMUSG00000059900.15"; transcript_id "ENSMUST00000072933.13"; gene_type "protein_coding"; gene_name "Tmem40"; transcript_type "protein_coding"; transcript_name "Tmem40-201"; exon_number 6; exon_id "ENSMUSE00001240829.2"; level 3; protein_id "ENSMUSP00000072704.7"; transcript_support_level "1"; mgi_id "MGI:2137870"; tag "basic"; tag "CCDS"; ccdsid "CCDS39601.1"; havana_gene "OTTMUSG00000024222.1";
chr6	ENSEMBL	CDS	115711771	115711806	0	-	2	gene_id "ENSMUSG00000059900.15"; transcript_id "ENSMUST00000072933.13"; gene_type "protein_coding"; gene_name "Tmem40"; transcript_type "protein_coding"; transcript_name "Tmem40-201"; exon_number 6; exon_id "ENSMUSE00001240829.2"; level 3; protein_id "ENSMUSP00000072704.7"; transcript_support_level "1"; mgi_id "MGI:2137870"; tag "basic"; tag "CCDS"; ccdsid "CCDS39601.1"; havana_gene "OTTMUSG00000024222.1";
chr6	HAVANA	exon	115711771	115711806	0	-	.	gene_id "ENSMUSG00000059900.15"; transcript_id "ENSMUST00000127728.4"; gene_type "protein_coding"; gene_name "Tmem40"; transcript_type "protein_coding_CDS_not_defined"; transcript_name "Tmem40-203"; exon_number 2; exon_id "ENSMUSE00001258991.2"; level 2; transcript_support_level "1"; mgi_id "MGI:2137870"; havana_gene "OTTMUSG00000024222.1"; havana_transcript "OTTMUST00000059276.1";
chr6	HAVANA	exon	115711771	115711806	0	-	.	gene_id "ENSMUSG00000059900.15"; transcript_id "ENSMUST00000170625.8"; gene_type "protein_coding"; gene_name "Tmem40"; transcript_type "protein_coding"; transcript_name "Tmem40-206"; exon_number 5; exon_id "ENSMUSE00001240829.2"; level 2; protein_id "ENSMUSP00000130407.2"; transcript_support_level "3"; mgi_id "MGI:2137870"; tag "basic"; tag "Ensembl_canonical"; tag "GENCODE_Primary"; tag "appris_principal_1"; tag "CCDS"; ccdsid "CCDS51879.1"; havana_gene "OTTMUSG00000024222.1"; havana_transcript "OTTMUST00000139961.1";
chr6	HAVANA	CDS	115711771	115711806	0	-	2	gene_id "ENSMUSG00000059900.15"; transcript_id "ENSMUST00000170625.8"; gene_type "protein_coding"; gene_name "Tmem40"; transcript_type "protein_coding"; transcript_name "Tmem40-206"; exon_number 5; exon_id "ENSMUSE00001240829.2"; level 2; protein_id "ENSMUSP00000130407.2"; transcript_support_level "3"; mgi_id "MGI:2137870"; tag "basic"; tag "Ensembl_canonical"; tag "GENCODE_Primary"; tag "appris_principal_1"; tag "CCDS"; ccdsid "CCDS51879.1"; havana_gene "OTTMUSG00000024222.1"; havana_transcript "OTTMUST00000139961.1";
chr6	HAVANA	exon	115711771	115711806	0	-	.	gene_id "ENSMUSG00000059900.15"; transcript_id "ENSMUST00000166254.7"; gene_type "protein_coding"; gene_name "Tmem40"; transcript_type "protein_coding"; transcript_name "Tmem40-205"; exon_number 6; exon_id "ENSMUSE00001240829.2"; level 2; protein_id "ENSMUSP00000131697.2"; transcript_support_level "5"; mgi_id "MGI:2137870"; tag "basic"; tag "CCDS"; ccdsid "CCDS39601.1"; havana_gene "OTTMUSG00000024222.1"; havana_transcript "OTTMUST00000139962.1";
chr6	HAVANA	CDS	115711771	115711806	0	-	2	gene_id "ENSMUSG00000059900.15"; transcript_id "ENSMUST00000166254.7"; gene_type "protein_coding"; gene_name "Tmem40"; transcript_type "protein_coding"; transcript_name "Tmem40-205"; exon_number 6; exon_id "ENSMUSE00001240829.2"; level 2; protein_id "ENSMUSP00000131697.2"; transcript_support_level "5"; mgi_id "MGI:2137870"; tag "basic"; tag "CCDS"; ccdsid "CCDS39601.1"; havana_gene "OTTMUSG00000024222.1"; havana_transcript "OTTMUST00000139962.1";
chr6	ENSEMBL_gcm37	exon	115711771	115711806	0.441759244988934	-	.	gene_id "ENSMUSG00000059900.15"; transcript_id "ENSMUSG00000059900.15_tx_8"; exon_id "chr6_115711771_115711806_-"; exonnum "7"; txlen "1049";
chr6	ENSEMBL_gcm37	exon	115711771	115711806	0.18131891430204	-	.	gene_id "ENSMUSG00000059900.15"; transcript_id "ENSMUSG00000059900.15_tx_9"; exon_id "chr6_115711771_115711806_-"; exonnum "7"; txlen "996";
chr6	HAVANA	exon	115711771	115712254	0	-	.	gene_id "ENSMUSG00000059900.15"; transcript_id "ENSMUST00000151849.2"; gene_type "protein_coding"; gene_name "Tmem40"; transcript_type "retained_intron"; transcript_name "Tmem40-204"; exon_number 1; exon_id "ENSMUSE00000753762.2"; level 2; transcript_support_level "2"; mgi_id "MGI:2137870"; havana_gene "OTTMUSG00000024222.1"; havana_transcript "OTTMUST00000059277.1";
chr6	HAVANA	exon	115711888	115711912	0	-	.	gene_id "ENSMUSG00000059900.15"; transcript_id "ENSMUST00000127728.4"; gene_type "protein_coding"; gene_name "Tmem40"; transcript_type "protein_coding_CDS_not_defined"; transcript_name "Tmem40-203"; exon_number 1; exon_id "ENSMUSE00001278441.2"; level 2; transcript_support_level "1"; mgi_id "MGI:2137870"; havana_gene "OTTMUSG00000024222.1"; havana_transcript "OTTMUST00000059276.1";
chr6	HAVANA	exon	115713344	115713397	0	-	.	gene_id "ENSMUSG00000059900.15"; transcript_id "ENSMUST00000112946.8"; gene_type "protein_coding"; gene_name "Tmem40"; transcript_type "protein_coding"; transcript_name "Tmem40-202"; exon_number 5; exon_id "ENSMUSE00000309135.2"; level 2; protein_id "ENSMUSP00000108568.2"; transcript_support_level "1"; mgi_id "MGI:2137870"; tag "basic"; havana_gene "OTTMUSG00000024222.1"; havana_transcript "OTTMUST00000059275.1";
chr6	HAVANA	CDS	115713344	115713397	0	-	2	gene_id "ENSMUSG00000059900.15"; transcript_id "ENSMUST00000112946.8"; gene_type "protein_coding"; gene_name "Tmem40"; transcript_type "protein_coding"; transcript_name "Tmem40-202"; exon_number 5; exon_id "ENSMUSE00000309135.2"; level 2; protein_id "ENSMUSP00000108568.2"; transcript_support_level "1"; mgi_id "MGI:2137870"; tag "basic"; havana_gene "OTTMUSG00000024222.1"; havana_transcript "OTTMUST00000059275.1";
chr6	ENSEMBL	exon	115713344	115713397	0	-	.	gene_id "ENSMUSG00000059900.15"; transcript_id "ENSMUST00000072933.13"; gene_type "protein_coding"; gene_name "Tmem40"; transcript_type "protein_coding"; transcript_name "Tmem40-201"; exon_number 5; exon_id "ENSMUSE00000309135.2"; level 3; protein_id "ENSMUSP00000072704.7"; transcript_support_level "1"; mgi_id "MGI:2137870"; tag "basic"; tag "CCDS"; ccdsid "CCDS39601.1"; havana_gene "OTTMUSG00000024222.1";
chr6	ENSEMBL	CDS	115713344	115713397	0	-	2	gene_id "ENSMUSG00000059900.15"; transcript_id "ENSMUST00000072933.13"; gene_type "protein_coding"; gene_name "Tmem40"; transcript_type "protein_coding"; transcript_name "Tmem40-201"; exon_number 5; exon_id "ENSMUSE00000309135.2"; level 3; protein_id "ENSMUSP00000072704.7"; transcript_support_level "1"; mgi_id "MGI:2137870"; tag "basic"; tag "CCDS"; ccdsid "CCDS39601.1"; havana_gene "OTTMUSG00000024222.1";
chr6	HAVANA	exon	115713344	115713397	0	-	.	gene_id "ENSMUSG00000059900.15"; transcript_id "ENSMUST00000170625.8"; gene_type "protein_coding"; gene_name "Tmem40"; transcript_type "protein_coding"; transcript_name "Tmem40-206"; exon_number 4; exon_id "ENSMUSE00000309135.2"; level 2; protein_id "ENSMUSP00000130407.2"; transcript_support_level "3"; mgi_id "MGI:2137870"; tag "basic"; tag "Ensembl_canonical"; tag "GENCODE_Primary"; tag "appris_principal_1"; tag "CCDS"; ccdsid "CCDS51879.1"; havana_gene "OTTMUSG00000024222.1"; havana_transcript "OTTMUST00000139961.1";
chr6	HAVANA	CDS	115713344	115713397	0	-	2	gene_id "ENSMUSG00000059900.15"; transcript_id "ENSMUST00000170625.8"; gene_type "protein_coding"; gene_name "Tmem40"; transcript_type "protein_coding"; transcript_name "Tmem40-206"; exon_number 4; exon_id "ENSMUSE00000309135.2"; level 2; protein_id "ENSMUSP00000130407.2"; transcript_support_level "3"; mgi_id "MGI:2137870"; tag "basic"; tag "Ensembl_canonical"; tag "GENCODE_Primary"; tag "appris_principal_1"; tag "CCDS"; ccdsid "CCDS51879.1"; havana_gene "OTTMUSG00000024222.1"; havana_transcript "OTTMUST00000139961.1";
chr6	HAVANA	exon	115713344	115713397	0	-	.	gene_id "ENSMUSG00000059900.15"; transcript_id "ENSMUST00000166254.7"; gene_type "protein_coding"; gene_name "Tmem40"; transcript_type "protein_coding"; transcript_name "Tmem40-205"; exon_number 5; exon_id "ENSMUSE00000309135.2"; level 2; protein_id "ENSMUSP00000131697.2"; transcript_support_level "5"; mgi_id "MGI:2137870"; tag "basic"; tag "CCDS"; ccdsid "CCDS39601.1"; havana_gene "OTTMUSG00000024222.1"; havana_transcript "OTTMUST00000139962.1";
chr6	HAVANA	CDS	115713344	115713397	0	-	2	gene_id "ENSMUSG00000059900.15"; transcript_id "ENSMUST00000166254.7"; gene_type "protein_coding"; gene_name "Tmem40"; transcript_type "protein_coding"; transcript_name "Tmem40-205"; exon_number 5; exon_id "ENSMUSE00000309135.2"; level 2; protein_id "ENSMUSP00000131697.2"; transcript_support_level "5"; mgi_id "MGI:2137870"; tag "basic"; tag "CCDS"; ccdsid "CCDS39601.1"; havana_gene "OTTMUSG00000024222.1"; havana_transcript "OTTMUST00000139962.1";
chr6	ENSEMBL_gcm37	exon	115713344	115713397	0.441759244988934	-	.	gene_id "ENSMUSG00000059900.15"; transcript_id "ENSMUSG00000059900.15_tx_8"; exon_id "chr6_115713344_115713397_-"; exonnum "6"; txlen "1049";
chr6	ENSEMBL_gcm37	exon	115713344	115713397	0.18131891430204	-	.	gene_id "ENSMUSG00000059900.15"; transcript_id "ENSMUSG00000059900.15_tx_9"; exon_id "chr6_115713344_115713397_-"; exonnum "6"; txlen "996";
chr6	HAVANA	exon	115715909	115715983	0	-	.	gene_id "ENSMUSG00000059900.15"; transcript_id "ENSMUST00000112946.8"; gene_type "protein_coding"; gene_name "Tmem40"; transcript_type "protein_coding"; transcript_name "Tmem40-202"; exon_number 4; exon_id "ENSMUSE00000309144.2"; level 2; protein_id "ENSMUSP00000108568.2"; transcript_support_level "1"; mgi_id "MGI:2137870"; tag "basic"; havana_gene "OTTMUSG00000024222.1"; havana_transcript "OTTMUST00000059275.1";
chr6	HAVANA	CDS	115715909	115715983	0	-	2	gene_id "ENSMUSG00000059900.15"; transcript_id "ENSMUST00000112946.8"; gene_type "protein_coding"; gene_name "Tmem40"; transcript_type "protein_coding"; transcript_name "Tmem40-202"; exon_number 4; exon_id "ENSMUSE00000309144.2"; level 2; protein_id "ENSMUSP00000108568.2"; transcript_support_level "1"; mgi_id "MGI:2137870"; tag "basic"; havana_gene "OTTMUSG00000024222.1"; havana_transcript "OTTMUST00000059275.1";
chr6	ENSEMBL	exon	115715909	115715983	0	-	.	gene_id "ENSMUSG00000059900.15"; transcript_id "ENSMUST00000072933.13"; gene_type "protein_coding"; gene_name "Tmem40"; transcript_type "protein_coding"; transcript_name "Tmem40-201"; exon_number 4; exon_id "ENSMUSE00000309144.2"; level 3; protein_id "ENSMUSP00000072704.7"; transcript_support_level "1"; mgi_id "MGI:2137870"; tag "basic"; tag "CCDS"; ccdsid "CCDS39601.1"; havana_gene "OTTMUSG00000024222.1";
chr6	ENSEMBL	CDS	115715909	115715983	0	-	2	gene_id "ENSMUSG00000059900.15"; transcript_id "ENSMUST00000072933.13"; gene_type "protein_coding"; gene_name "Tmem40"; transcript_type "protein_coding"; transcript_name "Tmem40-201"; exon_number 4; exon_id "ENSMUSE00000309144.2"; level 3; protein_id "ENSMUSP00000072704.7"; transcript_support_level "1"; mgi_id "MGI:2137870"; tag "basic"; tag "CCDS"; ccdsid "CCDS39601.1"; havana_gene "OTTMUSG00000024222.1";
chr6	HAVANA	exon	115715909	115715983	0	-	.	gene_id "ENSMUSG00000059900.15"; transcript_id "ENSMUST00000166254.7"; gene_type "protein_coding"; gene_name "Tmem40"; transcript_type "protein_coding"; transcript_name "Tmem40-205"; exon_number 4; exon_id "ENSMUSE00000309144.2"; level 2; protein_id "ENSMUSP00000131697.2"; transcript_support_level "5"; mgi_id "MGI:2137870"; tag "basic"; tag "CCDS"; ccdsid "CCDS39601.1"; havana_gene "OTTMUSG00000024222.1"; havana_transcript "OTTMUST00000139962.1";
chr6	HAVANA	CDS	115715909	115715983	0	-	2	gene_id "ENSMUSG00000059900.15"; transcript_id "ENSMUST00000166254.7"; gene_type "protein_coding"; gene_name "Tmem40"; transcript_type "protein_coding"; transcript_name "Tmem40-205"; exon_number 4; exon_id "ENSMUSE00000309144.2"; level 2; protein_id "ENSMUSP00000131697.2"; transcript_support_level "5"; mgi_id "MGI:2137870"; tag "basic"; tag "CCDS"; ccdsid "CCDS39601.1"; havana_gene "OTTMUSG00000024222.1"; havana_transcript "OTTMUST00000139962.1";
chr6	ENSEMBL_gcm37	exon	115715909	115715983	0.441759244988934	-	.	gene_id "ENSMUSG00000059900.15"; transcript_id "ENSMUSG00000059900.15_tx_8"; exon_id "chr6_115715909_115715983_-"; exonnum "5"; txlen "1049";
chr6	ENSEMBL_gcm37	exon	115715909	115715983	0.18131891430204	-	.	gene_id "ENSMUSG00000059900.15"; transcript_id "ENSMUSG00000059900.15_tx_9"; exon_id "chr6_115715909_115715983_-"; exonnum "5"; txlen "996";
chr6	HAVANA	exon	115718502	115718633	0	-	.	gene_id "ENSMUSG00000059900.15"; transcript_id "ENSMUST00000112946.8"; gene_type "protein_coding"; gene_name "Tmem40"; transcript_type "protein_coding"; transcript_name "Tmem40-202"; exon_number 3; exon_id "ENSMUSE00000309154.2"; level 2; protein_id "ENSMUSP00000108568.2"; transcript_support_level "1"; mgi_id "MGI:2137870"; tag "basic"; havana_gene "OTTMUSG00000024222.1"; havana_transcript "OTTMUST00000059275.1";
chr6	HAVANA	CDS	115718502	115718633	0	-	2	gene_id "ENSMUSG00000059900.15"; transcript_id "ENSMUST00000112946.8"; gene_type "protein_coding"; gene_name "Tmem40"; transcript_type "protein_coding"; transcript_name "Tmem40-202"; exon_number 3; exon_id "ENSMUSE00000309154.2"; level 2; protein_id "ENSMUSP00000108568.2"; transcript_support_level "1"; mgi_id "MGI:2137870"; tag "basic"; havana_gene "OTTMUSG00000024222.1"; havana_transcript "OTTMUST00000059275.1";
chr6	ENSEMBL	exon	115718502	115718633	0	-	.	gene_id "ENSMUSG00000059900.15"; transcript_id "ENSMUST00000072933.13"; gene_type "protein_coding"; gene_name "Tmem40"; transcript_type "protein_coding"; transcript_name "Tmem40-201"; exon_number 3; exon_id "ENSMUSE00000309154.2"; level 3; protein_id "ENSMUSP00000072704.7"; transcript_support_level "1"; mgi_id "MGI:2137870"; tag "basic"; tag "CCDS"; ccdsid "CCDS39601.1"; havana_gene "OTTMUSG00000024222.1";
chr6	ENSEMBL	CDS	115718502	115718633	0	-	2	gene_id "ENSMUSG00000059900.15"; transcript_id "ENSMUST00000072933.13"; gene_type "protein_coding"; gene_name "Tmem40"; transcript_type "protein_coding"; transcript_name "Tmem40-201"; exon_number 3; exon_id "ENSMUSE00000309154.2"; level 3; protein_id "ENSMUSP00000072704.7"; transcript_support_level "1"; mgi_id "MGI:2137870"; tag "basic"; tag "CCDS"; ccdsid "CCDS39601.1"; havana_gene "OTTMUSG00000024222.1";
chr6	HAVANA	exon	115718502	115718633	0	-	.	gene_id "ENSMUSG00000059900.15"; transcript_id "ENSMUST00000170625.8"; gene_type "protein_coding"; gene_name "Tmem40"; transcript_type "protein_coding"; transcript_name "Tmem40-206"; exon_number 3; exon_id "ENSMUSE00000309154.2"; level 2; protein_id "ENSMUSP00000130407.2"; transcript_support_level "3"; mgi_id "MGI:2137870"; tag "basic"; tag "Ensembl_canonical"; tag "GENCODE_Primary"; tag "appris_principal_1"; tag "CCDS"; ccdsid "CCDS51879.1"; havana_gene "OTTMUSG00000024222.1"; havana_transcript "OTTMUST00000139961.1";
chr6	HAVANA	CDS	115718502	115718633	0	-	2	gene_id "ENSMUSG00000059900.15"; transcript_id "ENSMUST00000170625.8"; gene_type "protein_coding"; gene_name "Tmem40"; transcript_type "protein_coding"; transcript_name "Tmem40-206"; exon_number 3; exon_id "ENSMUSE00000309154.2"; level 2; protein_id "ENSMUSP00000130407.2"; transcript_support_level "3"; mgi_id "MGI:2137870"; tag "basic"; tag "Ensembl_canonical"; tag "GENCODE_Primary"; tag "appris_principal_1"; tag "CCDS"; ccdsid "CCDS51879.1"; havana_gene "OTTMUSG00000024222.1"; havana_transcript "OTTMUST00000139961.1";
chr6	HAVANA	exon	115718502	115718633	0	-	.	gene_id "ENSMUSG00000059900.15"; transcript_id "ENSMUST00000166254.7"; gene_type "protein_coding"; gene_name "Tmem40"; transcript_type "protein_coding"; transcript_name "Tmem40-205"; exon_number 3; exon_id "ENSMUSE00000309154.2"; level 2; protein_id "ENSMUSP00000131697.2"; transcript_support_level "5"; mgi_id "MGI:2137870"; tag "basic"; tag "CCDS"; ccdsid "CCDS39601.1"; havana_gene "OTTMUSG00000024222.1"; havana_transcript "OTTMUST00000139962.1";
chr6	HAVANA	CDS	115718502	115718633	0	-	2	gene_id "ENSMUSG00000059900.15"; transcript_id "ENSMUST00000166254.7"; gene_type "protein_coding"; gene_name "Tmem40"; transcript_type "protein_coding"; transcript_name "Tmem40-205"; exon_number 3; exon_id "ENSMUSE00000309154.2"; level 2; protein_id "ENSMUSP00000131697.2"; transcript_support_level "5"; mgi_id "MGI:2137870"; tag "basic"; tag "CCDS"; ccdsid "CCDS39601.1"; havana_gene "OTTMUSG00000024222.1"; havana_transcript "OTTMUST00000139962.1";
chr6	ENSEMBL_gcm37	exon	115718502	115718633	0.441759244988934	-	.	gene_id "ENSMUSG00000059900.15"; transcript_id "ENSMUSG00000059900.15_tx_8"; exon_id "chr6_115718502_115718633_-"; exonnum "4"; txlen "1049";
chr6	ENSEMBL_gcm37	exon	115718502	115718633	0.18131891430204	-	.	gene_id "ENSMUSG00000059900.15"; transcript_id "ENSMUSG00000059900.15_tx_9"; exon_id "chr6_115718502_115718633_-"; exonnum "4"; txlen "996";
chr6	ENSEMBL	CDS	115719271	115719340	0	-	0	gene_id "ENSMUSG00000059900.15"; transcript_id "ENSMUST00000072933.13"; gene_type "protein_coding"; gene_name "Tmem40"; transcript_type "protein_coding"; transcript_name "Tmem40-201"; exon_number 2; exon_id "ENSMUSE00001234744.2"; level 3; protein_id "ENSMUSP00000072704.7"; transcript_support_level "1"; mgi_id "MGI:2137870"; tag "basic"; tag "CCDS"; ccdsid "CCDS39601.1"; havana_gene "OTTMUSG00000024222.1";
chr6	HAVANA	CDS	115719271	115719340	0	-	0	gene_id "ENSMUSG00000059900.15"; transcript_id "ENSMUST00000170625.8"; gene_type "protein_coding"; gene_name "Tmem40"; transcript_type "protein_coding"; transcript_name "Tmem40-206"; exon_number 2; exon_id "ENSMUSE00001234744.2"; level 2; protein_id "ENSMUSP00000130407.2"; transcript_support_level "3"; mgi_id "MGI:2137870"; tag "basic"; tag "Ensembl_canonical"; tag "GENCODE_Primary"; tag "appris_principal_1"; tag "CCDS"; ccdsid "CCDS51879.1"; havana_gene "OTTMUSG00000024222.1"; havana_transcript "OTTMUST00000139961.1";
chr6	HAVANA	CDS	115719271	115719340	0	-	0	gene_id "ENSMUSG00000059900.15"; transcript_id "ENSMUST00000166254.7"; gene_type "protein_coding"; gene_name "Tmem40"; transcript_type "protein_coding"; transcript_name "Tmem40-205"; exon_number 2; exon_id "ENSMUSE00001234744.2"; level 2; protein_id "ENSMUSP00000131697.2"; transcript_support_level "5"; mgi_id "MGI:2137870"; tag "basic"; tag "CCDS"; ccdsid "CCDS39601.1"; havana_gene "OTTMUSG00000024222.1"; havana_transcript "OTTMUST00000139962.1";
chr6	HAVANA	exon	115719271	115719348	0	-	.	gene_id "ENSMUSG00000059900.15"; transcript_id "ENSMUST00000112946.8"; gene_type "protein_coding"; gene_name "Tmem40"; transcript_type "protein_coding"; transcript_name "Tmem40-202"; exon_number 2; exon_id "ENSMUSE00001290727.2"; level 2; protein_id "ENSMUSP00000108568.2"; transcript_support_level "1"; mgi_id "MGI:2137870"; tag "basic"; havana_gene "OTTMUSG00000024222.1"; havana_transcript "OTTMUST00000059275.1";
chr6	HAVANA	CDS	115719271	115719348	0	-	2	gene_id "ENSMUSG00000059900.15"; transcript_id "ENSMUST00000112946.8"; gene_type "protein_coding"; gene_name "Tmem40"; transcript_type "protein_coding"; transcript_name "Tmem40-202"; exon_number 2; exon_id "ENSMUSE00001290727.2"; level 2; protein_id "ENSMUSP00000108568.2"; transcript_support_level "1"; mgi_id "MGI:2137870"; tag "basic"; havana_gene "OTTMUSG00000024222.1"; havana_transcript "OTTMUST00000059275.1";
chr6	ENSEMBL	exon	115719271	115719348	0	-	.	gene_id "ENSMUSG00000059900.15"; transcript_id "ENSMUST00000072933.13"; gene_type "protein_coding"; gene_name "Tmem40"; transcript_type "protein_coding"; transcript_name "Tmem40-201"; exon_number 2; exon_id "ENSMUSE00001234744.2"; level 3; protein_id "ENSMUSP00000072704.7"; transcript_support_level "1"; mgi_id "MGI:2137870"; tag "basic"; tag "CCDS"; ccdsid "CCDS39601.1"; havana_gene "OTTMUSG00000024222.1";
chr6	HAVANA	exon	115719271	115719348	0	-	.	gene_id "ENSMUSG00000059900.15"; transcript_id "ENSMUST00000170625.8"; gene_type "protein_coding"; gene_name "Tmem40"; transcript_type "protein_coding"; transcript_name "Tmem40-206"; exon_number 2; exon_id "ENSMUSE00001234744.2"; level 2; protein_id "ENSMUSP00000130407.2"; transcript_support_level "3"; mgi_id "MGI:2137870"; tag "basic"; tag "Ensembl_canonical"; tag "GENCODE_Primary"; tag "appris_principal_1"; tag "CCDS"; ccdsid "CCDS51879.1"; havana_gene "OTTMUSG00000024222.1"; havana_transcript "OTTMUST00000139961.1";
chr6	HAVANA	exon	115719271	115719348	0	-	.	gene_id "ENSMUSG00000059900.15"; transcript_id "ENSMUST00000166254.7"; gene_type "protein_coding"; gene_name "Tmem40"; transcript_type "protein_coding"; transcript_name "Tmem40-205"; exon_number 2; exon_id "ENSMUSE00001234744.2"; level 2; protein_id "ENSMUSP00000131697.2"; transcript_support_level "5"; mgi_id "MGI:2137870"; tag "basic"; tag "CCDS"; ccdsid "CCDS39601.1"; havana_gene "OTTMUSG00000024222.1"; havana_transcript "OTTMUST00000139962.1";
chr6	ENSEMBL_gcm37	exon	115719271	115719348	0.441759244988934	-	.	gene_id "ENSMUSG00000059900.15"; transcript_id "ENSMUSG00000059900.15_tx_8"; exon_id "chr6_115719271_115719348_-"; exonnum "3"; txlen "1049";
chr6	ENSEMBL_gcm37	exon	115719271	115719348	0.18131891430204	-	.	gene_id "ENSMUSG00000059900.15"; transcript_id "ENSMUSG00000059900.15_tx_9"; exon_id "chr6_115719271_115719348_-"; exonnum "3"; txlen "996";
chr6	ENSEMBL	start_codon	115719338	115719340	0	-	0	gene_id "ENSMUSG00000059900.15"; transcript_id "ENSMUST00000072933.13"; gene_type "protein_coding"; gene_name "Tmem40"; transcript_type "protein_coding"; transcript_name "Tmem40-201"; exon_number 2; exon_id "ENSMUSE00001234744.2"; level 3; protein_id "ENSMUSP00000072704.7"; transcript_support_level "1"; mgi_id "MGI:2137870"; tag "basic"; tag "CCDS"; ccdsid "CCDS39601.1"; havana_gene "OTTMUSG00000024222.1";
chr6	HAVANA	start_codon	115719338	115719340	0	-	0	gene_id "ENSMUSG00000059900.15"; transcript_id "ENSMUST00000170625.8"; gene_type "protein_coding"; gene_name "Tmem40"; transcript_type "protein_coding"; transcript_name "Tmem40-206"; exon_number 2; exon_id "ENSMUSE00001234744.2"; level 2; protein_id "ENSMUSP00000130407.2"; transcript_support_level "3"; mgi_id "MGI:2137870"; tag "basic"; tag "Ensembl_canonical"; tag "GENCODE_Primary"; tag "appris_principal_1"; tag "CCDS"; ccdsid "CCDS51879.1"; havana_gene "OTTMUSG00000024222.1"; havana_transcript "OTTMUST00000139961.1";
chr6	HAVANA	start_codon	115719338	115719340	0	-	0	gene_id "ENSMUSG00000059900.15"; transcript_id "ENSMUST00000166254.7"; gene_type "protein_coding"; gene_name "Tmem40"; transcript_type "protein_coding"; transcript_name "Tmem40-205"; exon_number 2; exon_id "ENSMUSE00001234744.2"; level 2; protein_id "ENSMUSP00000131697.2"; transcript_support_level "5"; mgi_id "MGI:2137870"; tag "basic"; tag "CCDS"; ccdsid "CCDS39601.1"; havana_gene "OTTMUSG00000024222.1"; havana_transcript "OTTMUST00000139962.1";
chr6	ENSEMBL	UTR	115719341	115719348	0	-	.	gene_id "ENSMUSG00000059900.15"; transcript_id "ENSMUST00000072933.13"; gene_type "protein_coding"; gene_name "Tmem40"; transcript_type "protein_coding"; transcript_name "Tmem40-201"; exon_number 2; exon_id "ENSMUSE00001234744.2"; level 3; protein_id "ENSMUSP00000072704.7"; transcript_support_level "1"; mgi_id "MGI:2137870"; tag "basic"; tag "CCDS"; ccdsid "CCDS39601.1"; havana_gene "OTTMUSG00000024222.1";
chr6	HAVANA	UTR	115719341	115719348	0	-	.	gene_id "ENSMUSG00000059900.15"; transcript_id "ENSMUST00000170625.8"; gene_type "protein_coding"; gene_name "Tmem40"; transcript_type "protein_coding"; transcript_name "Tmem40-206"; exon_number 2; exon_id "ENSMUSE00001234744.2"; level 2; protein_id "ENSMUSP00000130407.2"; transcript_support_level "3"; mgi_id "MGI:2137870"; tag "basic"; tag "Ensembl_canonical"; tag "GENCODE_Primary"; tag "appris_principal_1"; tag "CCDS"; ccdsid "CCDS51879.1"; havana_gene "OTTMUSG00000024222.1"; havana_transcript "OTTMUST00000139961.1";
chr6	HAVANA	UTR	115719341	115719348	0	-	.	gene_id "ENSMUSG00000059900.15"; transcript_id "ENSMUST00000166254.7"; gene_type "protein_coding"; gene_name "Tmem40"; transcript_type "protein_coding"; transcript_name "Tmem40-205"; exon_number 2; exon_id "ENSMUSE00001234744.2"; level 2; protein_id "ENSMUSP00000131697.2"; transcript_support_level "5"; mgi_id "MGI:2137870"; tag "basic"; tag "CCDS"; ccdsid "CCDS39601.1"; havana_gene "OTTMUSG00000024222.1"; havana_transcript "OTTMUST00000139962.1";
chr6	ENSEMBL	gene	115727327	115727576	0	-	.	gene_id "ENSMUSG00002075398.1"; gene_type "misc_RNA"; gene_name "Gm55851"; level 3; mgi_id "MGI:6848167";
chr6	ENSEMBL	transcript	115727327	115727576	0	-	.	gene_id "ENSMUSG00002075398.1"; transcript_id "ENSMUST00020182534.1"; gene_type "misc_RNA"; gene_name "Gm55851"; transcript_type "misc_RNA"; transcript_name "Gm55851-201"; level 3; mgi_id "MGI:6848167"; tag "basic"; tag "Ensembl_canonical"; tag "GENCODE_Primary";
chr6	ENSEMBL	exon	115727327	115727576	0	-	.	gene_id "ENSMUSG00002075398.1"; transcript_id "ENSMUST00020182534.1"; gene_type "misc_RNA"; gene_name "Gm55851"; transcript_type "misc_RNA"; transcript_name "Gm55851-201"; exon_number 1; exon_id "ENSMUSE00011467702.1"; level 3; mgi_id "MGI:6848167"; tag "basic"; tag "Ensembl_canonical"; tag "GENCODE_Primary";
chr6	ENSEMBL	exon	115735899	115735960	0	-	.	gene_id "ENSMUSG00000059900.15"; transcript_id "ENSMUST00000072933.13"; gene_type "protein_coding"; gene_name "Tmem40"; transcript_type "protein_coding"; transcript_name "Tmem40-201"; exon_number 1; exon_id "ENSMUSE00000693720.3"; level 3; protein_id "ENSMUSP00000072704.7"; transcript_support_level "1"; mgi_id "MGI:2137870"; tag "basic"; tag "CCDS"; ccdsid "CCDS39601.1"; havana_gene "OTTMUSG00000024222.1";
chr6	ENSEMBL	UTR	115735899	115735960	0	-	.	gene_id "ENSMUSG00000059900.15"; transcript_id "ENSMUST00000072933.13"; gene_type "protein_coding"; gene_name "Tmem40"; transcript_type "protein_coding"; transcript_name "Tmem40-201"; exon_number 1; exon_id "ENSMUSE00000693720.3"; level 3; protein_id "ENSMUSP00000072704.7"; transcript_support_level "1"; mgi_id "MGI:2137870"; tag "basic"; tag "CCDS"; ccdsid "CCDS39601.1"; havana_gene "OTTMUSG00000024222.1";
chr6	HAVANA	CDS	115735899	115736013	0	-	0	gene_id "ENSMUSG00000059900.15"; transcript_id "ENSMUST00000112946.8"; gene_type "protein_coding"; gene_name "Tmem40"; transcript_type "protein_coding"; transcript_name "Tmem40-202"; exon_number 1; exon_id "ENSMUSE00000693728.2"; level 2; protein_id "ENSMUSP00000108568.2"; transcript_support_level "1"; mgi_id "MGI:2137870"; tag "basic"; havana_gene "OTTMUSG00000024222.1"; havana_transcript "OTTMUST00000059275.1";
chr6	HAVANA	exon	115735899	115736232	0	-	.	gene_id "ENSMUSG00000059900.15"; transcript_id "ENSMUST00000112946.8"; gene_type "protein_coding"; gene_name "Tmem40"; transcript_type "protein_coding"; transcript_name "Tmem40-202"; exon_number 1; exon_id "ENSMUSE00000693728.2"; level 2; protein_id "ENSMUSP00000108568.2"; transcript_support_level "1"; mgi_id "MGI:2137870"; tag "basic"; havana_gene "OTTMUSG00000024222.1"; havana_transcript "OTTMUST00000059275.1";
chr6	HAVANA	start_codon	115736011	115736013	0	-	0	gene_id "ENSMUSG00000059900.15"; transcript_id "ENSMUST00000112946.8"; gene_type "protein_coding"; gene_name "Tmem40"; transcript_type "protein_coding"; transcript_name "Tmem40-202"; exon_number 1; exon_id "ENSMUSE00000693728.2"; level 2; protein_id "ENSMUSP00000108568.2"; transcript_support_level "1"; mgi_id "MGI:2137870"; tag "basic"; havana_gene "OTTMUSG00000024222.1"; havana_transcript "OTTMUST00000059275.1";
chr6	HAVANA	UTR	115736014	115736232	0	-	.	gene_id "ENSMUSG00000059900.15"; transcript_id "ENSMUST00000112946.8"; gene_type "protein_coding"; gene_name "Tmem40"; transcript_type "protein_coding"; transcript_name "Tmem40-202"; exon_number 1; exon_id "ENSMUSE00000693728.2"; level 2; protein_id "ENSMUSP00000108568.2"; transcript_support_level "1"; mgi_id "MGI:2137870"; tag "basic"; havana_gene "OTTMUSG00000024222.1"; havana_transcript "OTTMUST00000059275.1";
chr6	sragcm37_mid	exon	115736556	115736684	0.441759244988934	-	.	gene_id "ENSMUSG00000059900.15"; transcript_id "ENSMUSG00000059900.15_tx_8"; exon_id "chr6_115736556_115736684_-"; exonnum "2"; txlen "1049";
chr6	sragcm37_mid	exon	115736556	115736684	0.18131891430204	-	.	gene_id "ENSMUSG00000059900.15"; transcript_id "ENSMUSG00000059900.15_tx_9"; exon_id "chr6_115736556_115736684_-"; exonnum "2"; txlen "996";
chr6	sragcm37_ss	exon	115737066	115737167	0.441759244988934	-	.	gene_id "ENSMUSG00000059900.15"; transcript_id "ENSMUSG00000059900.15_tx_8"; exon_id "chr6_115737066_115737167_-"; exonnum "1"; txlen "1049";
chr6	sragcm37_ss	exon	115737960	115738008	0.18131891430204	-	.	gene_id "ENSMUSG00000059900.15"; transcript_id "ENSMUSG00000059900.15_tx_9"; exon_id "chr6_115737960_115738008_-"; exonnum "1"; txlen "996";
chr6	HAVANA	exon	115739234	115739326	0	-	.	gene_id "ENSMUSG00000059900.15"; transcript_id "ENSMUST00000166254.7"; gene_type "protein_coding"; gene_name "Tmem40"; transcript_type "protein_coding"; transcript_name "Tmem40-205"; exon_number 1; exon_id "ENSMUSE00001369373.2"; level 2; protein_id "ENSMUSP00000131697.2"; transcript_support_level "5"; mgi_id "MGI:2137870"; tag "basic"; tag "CCDS"; ccdsid "CCDS39601.1"; havana_gene "OTTMUSG00000024222.1"; havana_transcript "OTTMUST00000139962.1";
chr6	HAVANA	UTR	115739234	115739326	0	-	.	gene_id "ENSMUSG00000059900.15"; transcript_id "ENSMUST00000166254.7"; gene_type "protein_coding"; gene_name "Tmem40"; transcript_type "protein_coding"; transcript_name "Tmem40-205"; exon_number 1; exon_id "ENSMUSE00001369373.2"; level 2; protein_id "ENSMUSP00000131697.2"; transcript_support_level "5"; mgi_id "MGI:2137870"; tag "basic"; tag "CCDS"; ccdsid "CCDS39601.1"; havana_gene "OTTMUSG00000024222.1"; havana_transcript "OTTMUST00000139962.1";
chr6	HAVANA	exon	115739234	115739371	0	-	.	gene_id "ENSMUSG00000059900.15"; transcript_id "ENSMUST00000170625.8"; gene_type "protein_coding"; gene_name "Tmem40"; transcript_type "protein_coding"; transcript_name "Tmem40-206"; exon_number 1; exon_id "ENSMUSE00000915014.3"; level 2; protein_id "ENSMUSP00000130407.2"; transcript_support_level "3"; mgi_id "MGI:2137870"; tag "basic"; tag "Ensembl_canonical"; tag "GENCODE_Primary"; tag "appris_principal_1"; tag "CCDS"; ccdsid "CCDS51879.1"; havana_gene "OTTMUSG00000024222.1"; havana_transcript "OTTMUST00000139961.1";
chr6	HAVANA	UTR	115739234	115739371	0	-	.	gene_id "ENSMUSG00000059900.15"; transcript_id "ENSMUST00000170625.8"; gene_type "protein_coding"; gene_name "Tmem40"; transcript_type "protein_coding"; transcript_name "Tmem40-206"; exon_number 1; exon_id "ENSMUSE00000915014.3"; level 2; protein_id "ENSMUSP00000130407.2"; transcript_support_level "3"; mgi_id "MGI:2137870"; tag "basic"; tag "Ensembl_canonical"; tag "GENCODE_Primary"; tag "appris_principal_1"; tag "CCDS"; ccdsid "CCDS51879.1"; havana_gene "OTTMUSG00000024222.1"; havana_transcript "OTTMUST00000139961.1";
chr6	HAVANA	gene	115746881	115747288	0	-	.	gene_id "ENSMUSG00000108204.2"; gene_type "processed_pseudogene"; gene_name "Gm44180"; level 2; mgi_id "MGI:5690572"; havana_gene "OTTMUSG00000056712.1";
chr6	HAVANA	transcript	115746881	115747288	0	-	.	gene_id "ENSMUSG00000108204.2"; transcript_id "ENSMUST00000203671.2"; gene_type "processed_pseudogene"; gene_name "Gm44180"; transcript_type "processed_pseudogene"; transcript_name "Gm44180-201"; level 2; transcript_support_level "NA"; mgi_id "MGI:5690572"; ont "PGO:0000004"; tag "basic"; tag "Ensembl_canonical"; tag "GENCODE_Primary"; havana_gene "OTTMUSG00000056712.1"; havana_transcript "OTTMUST00000139960.1";
chr6	HAVANA	exon	115746881	115747288	0	-	.	gene_id "ENSMUSG00000108204.2"; transcript_id "ENSMUST00000203671.2"; gene_type "processed_pseudogene"; gene_name "Gm44180"; transcript_type "processed_pseudogene"; transcript_name "Gm44180-201"; exon_number 1; exon_id "ENSMUSE00001368816.2"; level 2; transcript_support_level "NA"; mgi_id "MGI:5690572"; ont "PGO:0000004"; tag "basic"; tag "Ensembl_canonical"; tag "GENCODE_Primary"; havana_gene "OTTMUSG00000056712.1"; havana_transcript "OTTMUST00000139960.1";
chr6	HAVANA	UTR	115782466	115782522	0	-	.	gene_id "ENSMUSG00000057841.6"; transcript_id "ENSMUST00000081840.6"; gene_type "protein_coding"; gene_name "Rpl32"; transcript_type "protein_coding"; transcript_name "Rpl32-201"; exon_number 4; exon_id "ENSMUSE00000484169.4"; level 2; protein_id "ENSMUSP00000080523.4"; transcript_support_level "1"; mgi_id "MGI:98038"; tag "basic"; tag "appris_principal_1"; tag "CCDS"; ccdsid "CCDS20443.1"; havana_gene "OTTMUSG00000022927.1"; havana_transcript "OTTMUST00000055140.1";
chr6	HAVANA	exon	115782466	115782649	0	-	.	gene_id "ENSMUSG00000057841.6"; transcript_id "ENSMUST00000081840.6"; gene_type "protein_coding"; gene_name "Rpl32"; transcript_type "protein_coding"; transcript_name "Rpl32-201"; exon_number 4; exon_id "ENSMUSE00000484169.4"; level 2; protein_id "ENSMUSP00000080523.4"; transcript_support_level "1"; mgi_id "MGI:98038"; tag "basic"; tag "appris_principal_1"; tag "CCDS"; ccdsid "CCDS20443.1"; havana_gene "OTTMUSG00000022927.1"; havana_transcript "OTTMUST00000055140.1";
chr6	HAVANA	gene	115782466	115785708	0	-	.	gene_id "ENSMUSG00000057841.6"; gene_type "protein_coding"; gene_name "Rpl32"; level 2; mgi_id "MGI:98038"; tag "ncRNA_host"; havana_gene "OTTMUSG00000022927.1";
chr6	HAVANA	transcript	115782466	115785708	0	-	.	gene_id "ENSMUSG00000057841.6"; transcript_id "ENSMUST00000081840.6"; gene_type "protein_coding"; gene_name "Rpl32"; transcript_type "protein_coding"; transcript_name "Rpl32-201"; level 2; protein_id "ENSMUSP00000080523.4"; transcript_support_level "1"; mgi_id "MGI:98038"; tag "basic"; tag "appris_principal_1"; tag "CCDS"; ccdsid "CCDS20443.1"; havana_gene "OTTMUSG00000022927.1"; havana_transcript "OTTMUST00000055140.1";
chr6	HAVANA	UTR	115782473	115782522	0	-	.	gene_id "ENSMUSG00000057841.6"; transcript_id "ENSMUST00000203816.2"; gene_type "protein_coding"; gene_name "Rpl32"; transcript_type "protein_coding"; transcript_name "Rpl32-202"; exon_number 3; exon_id "ENSMUSE00001367066.2"; level 2; protein_id "ENSMUSP00000145350.2"; transcript_support_level "2"; mgi_id "MGI:98038"; tag "alternative_5_UTR"; tag "basic"; tag "Ensembl_canonical"; tag "GENCODE_Primary"; tag "appris_principal_1"; tag "CCDS"; ccdsid "CCDS20443.1"; havana_gene "OTTMUSG00000022927.1"; havana_transcript "OTTMUST00000139924.1";
chr6	HAVANA	exon	115782473	115782649	0	-	.	gene_id "ENSMUSG00000057841.6"; transcript_id "ENSMUST00000203816.2"; gene_type "protein_coding"; gene_name "Rpl32"; transcript_type "protein_coding"; transcript_name "Rpl32-202"; exon_number 3; exon_id "ENSMUSE00001367066.2"; level 2; protein_id "ENSMUSP00000145350.2"; transcript_support_level "2"; mgi_id "MGI:98038"; tag "alternative_5_UTR"; tag "basic"; tag "Ensembl_canonical"; tag "GENCODE_Primary"; tag "appris_principal_1"; tag "CCDS"; ccdsid "CCDS20443.1"; havana_gene "OTTMUSG00000022927.1"; havana_transcript "OTTMUST00000139924.1";
chr6	HAVANA	transcript	115782473	115785309	0	-	.	gene_id "ENSMUSG00000057841.6"; transcript_id "ENSMUST00000203816.2"; gene_type "protein_coding"; gene_name "Rpl32"; transcript_type "protein_coding"; transcript_name "Rpl32-202"; level 2; protein_id "ENSMUSP00000145350.2"; transcript_support_level "2"; mgi_id "MGI:98038"; tag "alternative_5_UTR"; tag "basic"; tag "Ensembl_canonical"; tag "GENCODE_Primary"; tag "appris_principal_1"; tag "CCDS"; ccdsid "CCDS20443.1"; havana_gene "OTTMUSG00000022927.1"; havana_transcript "OTTMUST00000139924.1";
chr6	HAVANA	stop_codon	115782520	115782522	0	-	0	gene_id "ENSMUSG00000057841.6"; transcript_id "ENSMUST00000081840.6"; gene_type "protein_coding"; gene_name "Rpl32"; transcript_type "protein_coding"; transcript_name "Rpl32-201"; exon_number 4; exon_id "ENSMUSE00000484169.4"; level 2; protein_id "ENSMUSP00000080523.4"; transcript_support_level "1"; mgi_id "MGI:98038"; tag "basic"; tag "appris_principal_1"; tag "CCDS"; ccdsid "CCDS20443.1"; havana_gene "OTTMUSG00000022927.1"; havana_transcript "OTTMUST00000055140.1";
chr6	HAVANA	stop_codon	115782520	115782522	0	-	0	gene_id "ENSMUSG00000057841.6"; transcript_id "ENSMUST00000203816.2"; gene_type "protein_coding"; gene_name "Rpl32"; transcript_type "protein_coding"; transcript_name "Rpl32-202"; exon_number 3; exon_id "ENSMUSE00001367066.2"; level 2; protein_id "ENSMUSP00000145350.2"; transcript_support_level "2"; mgi_id "MGI:98038"; tag "alternative_5_UTR"; tag "basic"; tag "Ensembl_canonical"; tag "GENCODE_Primary"; tag "appris_principal_1"; tag "CCDS"; ccdsid "CCDS20443.1"; havana_gene "OTTMUSG00000022927.1"; havana_transcript "OTTMUST00000139924.1";
chr6	HAVANA	CDS	115782523	115782649	0	-	1	gene_id "ENSMUSG00000057841.6"; transcript_id "ENSMUST00000081840.6"; gene_type "protein_coding"; gene_name "Rpl32"; transcript_type "protein_coding"; transcript_name "Rpl32-201"; exon_number 4; exon_id "ENSMUSE00000484169.4"; level 2; protein_id "ENSMUSP00000080523.4"; transcript_support_level "1"; mgi_id "MGI:98038"; tag "basic"; tag "appris_principal_1"; tag "CCDS"; ccdsid "CCDS20443.1"; havana_gene "OTTMUSG00000022927.1"; havana_transcript "OTTMUST00000055140.1";
chr6	HAVANA	CDS	115782523	115782649	0	-	1	gene_id "ENSMUSG00000057841.6"; transcript_id "ENSMUST00000203816.2"; gene_type "protein_coding"; gene_name "Rpl32"; transcript_type "protein_coding"; transcript_name "Rpl32-202"; exon_number 3; exon_id "ENSMUSE00001367066.2"; level 2; protein_id "ENSMUSP00000145350.2"; transcript_support_level "2"; mgi_id "MGI:98038"; tag "alternative_5_UTR"; tag "basic"; tag "Ensembl_canonical"; tag "GENCODE_Primary"; tag "appris_principal_1"; tag "CCDS"; ccdsid "CCDS20443.1"; havana_gene "OTTMUSG00000022927.1"; havana_transcript "OTTMUST00000139924.1";
chr6	HAVANA	exon	115783947	115784128	0	-	.	gene_id "ENSMUSG00000057841.6"; transcript_id "ENSMUST00000081840.6"; gene_type "protein_coding"; gene_name "Rpl32"; transcript_type "protein_coding"; transcript_name "Rpl32-201"; exon_number 3; exon_id "ENSMUSE00000465889.2"; level 2; protein_id "ENSMUSP00000080523.4"; transcript_support_level "1"; mgi_id "MGI:98038"; tag "basic"; tag "appris_principal_1"; tag "CCDS"; ccdsid "CCDS20443.1"; havana_gene "OTTMUSG00000022927.1"; havana_transcript "OTTMUST00000055140.1";
chr6	HAVANA	CDS	115783947	115784128	0	-	0	gene_id "ENSMUSG00000057841.6"; transcript_id "ENSMUST00000081840.6"; gene_type "protein_coding"; gene_name "Rpl32"; transcript_type "protein_coding"; transcript_name "Rpl32-201"; exon_number 3; exon_id "ENSMUSE00000465889.2"; level 2; protein_id "ENSMUSP00000080523.4"; transcript_support_level "1"; mgi_id "MGI:98038"; tag "basic"; tag "appris_principal_1"; tag "CCDS"; ccdsid "CCDS20443.1"; havana_gene "OTTMUSG00000022927.1"; havana_transcript "OTTMUST00000055140.1";
chr6	HAVANA	exon	115783947	115784128	0	-	.	gene_id "ENSMUSG00000057841.6"; transcript_id "ENSMUST00000203816.2"; gene_type "protein_coding"; gene_name "Rpl32"; transcript_type "protein_coding"; transcript_name "Rpl32-202"; exon_number 2; exon_id "ENSMUSE00000465889.2"; level 2; protein_id "ENSMUSP00000145350.2"; transcript_support_level "2"; mgi_id "MGI:98038"; tag "alternative_5_UTR"; tag "basic"; tag "Ensembl_canonical"; tag "GENCODE_Primary"; tag "appris_principal_1"; tag "CCDS"; ccdsid "CCDS20443.1"; havana_gene "OTTMUSG00000022927.1"; havana_transcript "OTTMUST00000139924.1";
chr6	HAVANA	CDS	115783947	115784128	0	-	0	gene_id "ENSMUSG00000057841.6"; transcript_id "ENSMUST00000203816.2"; gene_type "protein_coding"; gene_name "Rpl32"; transcript_type "protein_coding"; transcript_name "Rpl32-202"; exon_number 2; exon_id "ENSMUSE00000465889.2"; level 2; protein_id "ENSMUSP00000145350.2"; transcript_support_level "2"; mgi_id "MGI:98038"; tag "alternative_5_UTR"; tag "basic"; tag "Ensembl_canonical"; tag "GENCODE_Primary"; tag "appris_principal_1"; tag "CCDS"; ccdsid "CCDS20443.1"; havana_gene "OTTMUSG00000022927.1"; havana_transcript "OTTMUST00000139924.1";
chr6	HAVANA	CDS	115784763	115784858	0	-	0	gene_id "ENSMUSG00000057841.6"; transcript_id "ENSMUST00000081840.6"; gene_type "protein_coding"; gene_name "Rpl32"; transcript_type "protein_coding"; transcript_name "Rpl32-201"; exon_number 2; exon_id "ENSMUSE00000466864.2"; level 2; protein_id "ENSMUSP00000080523.4"; transcript_support_level "1"; mgi_id "MGI:98038"; tag "basic"; tag "appris_principal_1"; tag "CCDS"; ccdsid "CCDS20443.1"; havana_gene "OTTMUSG00000022927.1"; havana_transcript "OTTMUST00000055140.1";
chr6	HAVANA	CDS	115784763	115784858	0	-	0	gene_id "ENSMUSG00000057841.6"; transcript_id "ENSMUST00000203816.2"; gene_type "protein_coding"; gene_name "Rpl32"; transcript_type "protein_coding"; transcript_name "Rpl32-202"; exon_number 1; exon_id "ENSMUSE00001364690.2"; level 2; protein_id "ENSMUSP00000145350.2"; transcript_support_level "2"; mgi_id "MGI:98038"; tag "alternative_5_UTR"; tag "basic"; tag "Ensembl_canonical"; tag "GENCODE_Primary"; tag "appris_principal_1"; tag "CCDS"; ccdsid "CCDS20443.1"; havana_gene "OTTMUSG00000022927.1"; havana_transcript "OTTMUST00000139924.1";
chr6	HAVANA	exon	115784763	115784863	0	-	.	gene_id "ENSMUSG00000057841.6"; transcript_id "ENSMUST00000081840.6"; gene_type "protein_coding"; gene_name "Rpl32"; transcript_type "protein_coding"; transcript_name "Rpl32-201"; exon_number 2; exon_id "ENSMUSE00000466864.2"; level 2; protein_id "ENSMUSP00000080523.4"; transcript_support_level "1"; mgi_id "MGI:98038"; tag "basic"; tag "appris_principal_1"; tag "CCDS"; ccdsid "CCDS20443.1"; havana_gene "OTTMUSG00000022927.1"; havana_transcript "OTTMUST00000055140.1";
chr6	HAVANA	exon	115784763	115785309	0	-	.	gene_id "ENSMUSG00000057841.6"; transcript_id "ENSMUST00000203816.2"; gene_type "protein_coding"; gene_name "Rpl32"; transcript_type "protein_coding"; transcript_name "Rpl32-202"; exon_number 1; exon_id "ENSMUSE00001364690.2"; level 2; protein_id "ENSMUSP00000145350.2"; transcript_support_level "2"; mgi_id "MGI:98038"; tag "alternative_5_UTR"; tag "basic"; tag "Ensembl_canonical"; tag "GENCODE_Primary"; tag "appris_principal_1"; tag "CCDS"; ccdsid "CCDS20443.1"; havana_gene "OTTMUSG00000022927.1"; havana_transcript "OTTMUST00000139924.1";
chr6	HAVANA	start_codon	115784856	115784858	0	-	0	gene_id "ENSMUSG00000057841.6"; transcript_id "ENSMUST00000081840.6"; gene_type "protein_coding"; gene_name "Rpl32"; transcript_type "protein_coding"; transcript_name "Rpl32-201"; exon_number 2; exon_id "ENSMUSE00000466864.2"; level 2; protein_id "ENSMUSP00000080523.4"; transcript_support_level "1"; mgi_id "MGI:98038"; tag "basic"; tag "appris_principal_1"; tag "CCDS"; ccdsid "CCDS20443.1"; havana_gene "OTTMUSG00000022927.1"; havana_transcript "OTTMUST00000055140.1";
chr6	HAVANA	start_codon	115784856	115784858	0	-	0	gene_id "ENSMUSG00000057841.6"; transcript_id "ENSMUST00000203816.2"; gene_type "protein_coding"; gene_name "Rpl32"; transcript_type "protein_coding"; transcript_name "Rpl32-202"; exon_number 1; exon_id "ENSMUSE00001364690.2"; level 2; protein_id "ENSMUSP00000145350.2"; transcript_support_level "2"; mgi_id "MGI:98038"; tag "alternative_5_UTR"; tag "basic"; tag "Ensembl_canonical"; tag "GENCODE_Primary"; tag "appris_principal_1"; tag "CCDS"; ccdsid "CCDS20443.1"; havana_gene "OTTMUSG00000022927.1"; havana_transcript "OTTMUST00000139924.1";
chr6	HAVANA	UTR	115784859	115784863	0	-	.	gene_id "ENSMUSG00000057841.6"; transcript_id "ENSMUST00000081840.6"; gene_type "protein_coding"; gene_name "Rpl32"; transcript_type "protein_coding"; transcript_name "Rpl32-201"; exon_number 2; exon_id "ENSMUSE00000466864.2"; level 2; protein_id "ENSMUSP00000080523.4"; transcript_support_level "1"; mgi_id "MGI:98038"; tag "basic"; tag "appris_principal_1"; tag "CCDS"; ccdsid "CCDS20443.1"; havana_gene "OTTMUSG00000022927.1"; havana_transcript "OTTMUST00000055140.1";
chr6	HAVANA	UTR	115784859	115785309	0	-	.	gene_id "ENSMUSG00000057841.6"; transcript_id "ENSMUST00000203816.2"; gene_type "protein_coding"; gene_name "Rpl32"; transcript_type "protein_coding"; transcript_name "Rpl32-202"; exon_number 1; exon_id "ENSMUSE00001364690.2"; level 2; protein_id "ENSMUSP00000145350.2"; transcript_support_level "2"; mgi_id "MGI:98038"; tag "alternative_5_UTR"; tag "basic"; tag "Ensembl_canonical"; tag "GENCODE_Primary"; tag "appris_principal_1"; tag "CCDS"; ccdsid "CCDS20443.1"; havana_gene "OTTMUSG00000022927.1"; havana_transcript "OTTMUST00000139924.1";
chr6	ENSEMBL	gene	115784936	115785075	0	-	.	gene_id "ENSMUSG00000064563.3"; gene_type "snoRNA"; gene_name "Snora7a"; level 3; mgi_id "MGI:3819512";
chr6	ENSEMBL	transcript	115784936	115785075	0	-	.	gene_id "ENSMUSG00000064563.3"; transcript_id "ENSMUST00000082629.3"; gene_type "snoRNA"; gene_name "Snora7a"; transcript_type "snoRNA"; transcript_name "Snora7a-201"; level 3; transcript_support_level "NA"; mgi_id "MGI:3819512"; tag "basic"; tag "Ensembl_canonical"; tag "GENCODE_Primary";
chr6	ENSEMBL	exon	115784936	115785075	0	-	.	gene_id "ENSMUSG00000064563.3"; transcript_id "ENSMUST00000082629.3"; gene_type "snoRNA"; gene_name "Snora7a"; transcript_type "snoRNA"; transcript_name "Snora7a-201"; exon_number 1; exon_id "ENSMUSE00000521787.2"; level 3; transcript_support_level "NA"; mgi_id "MGI:3819512"; tag "basic"; tag "Ensembl_canonical"; tag "GENCODE_Primary";
chr6	HAVANA	exon	115785659	115785708	0	-	.	gene_id "ENSMUSG00000057841.6"; transcript_id "ENSMUST00000081840.6"; gene_type "protein_coding"; gene_name "Rpl32"; transcript_type "protein_coding"; transcript_name "Rpl32-201"; exon_number 1; exon_id "ENSMUSE00000612214.2"; level 2; protein_id "ENSMUSP00000080523.4"; transcript_support_level "1"; mgi_id "MGI:98038"; tag "basic"; tag "appris_principal_1"; tag "CCDS"; ccdsid "CCDS20443.1"; havana_gene "OTTMUSG00000022927.1"; havana_transcript "OTTMUST00000055140.1";
chr6	HAVANA	UTR	115785659	115785708	0	-	.	gene_id "ENSMUSG00000057841.6"; transcript_id "ENSMUST00000081840.6"; gene_type "protein_coding"; gene_name "Rpl32"; transcript_type "protein_coding"; transcript_name "Rpl32-201"; exon_number 1; exon_id "ENSMUSE00000612214.2"; level 2; protein_id "ENSMUSP00000080523.4"; transcript_support_level "1"; mgi_id "MGI:98038"; tag "basic"; tag "appris_principal_1"; tag "CCDS"; ccdsid "CCDS20443.1"; havana_gene "OTTMUSG00000022927.1"; havana_transcript "OTTMUST00000055140.1";
chr6	HAVANA	UTR	115787857	115787941	0	-	.	gene_id "ENSMUSG00000030321.17"; transcript_id "ENSMUST00000184428.6"; gene_type "protein_coding"; gene_name "Efcab12"; transcript_type "protein_coding"; transcript_name "Efcab12-202"; exon_number 9; exon_id "ENSMUSE00001314462.2"; level 2; protein_id "ENSMUSP00000139144.2"; transcript_support_level "5"; mgi_id "MGI:2681834"; tag "inferred_transcript_model"; tag "not_organism_supported"; tag "basic"; tag "Ensembl_canonical"; tag "GENCODE_Primary"; tag "appris_principal_1"; tag "CCDS"; ccdsid "CCDS71816.1"; havana_gene "OTTMUSG00000029739.1"; havana_transcript "OTTMUST00000117375.1";
chr6	HAVANA	exon	115787857	115788194	0	-	.	gene_id "ENSMUSG00000030321.17"; transcript_id "ENSMUST00000124531.4"; gene_type "protein_coding"; gene_name "Efcab12"; transcript_type "nonsense_mediated_decay"; transcript_name "Efcab12-201"; exon_number 10; exon_id "ENSMUSE00000775293.2"; level 2; protein_id "ENSMUSP00000139385.2"; transcript_support_level "2"; mgi_id "MGI:2681834"; havana_gene "OTTMUSG00000029739.1"; havana_transcript "OTTMUST00000073792.1";
chr6	HAVANA	UTR	115787857	115788194	0	-	.	gene_id "ENSMUSG00000030321.17"; transcript_id "ENSMUST00000124531.4"; gene_type "protein_coding"; gene_name "Efcab12"; transcript_type "nonsense_mediated_decay"; transcript_name "Efcab12-201"; exon_number 10; exon_id "ENSMUSE00000775293.2"; level 2; protein_id "ENSMUSP00000139385.2"; transcript_support_level "2"; mgi_id "MGI:2681834"; havana_gene "OTTMUSG00000029739.1"; havana_transcript "OTTMUST00000073792.1";
chr6	HAVANA	exon	115787857	115788194	0	-	.	gene_id "ENSMUSG00000030321.17"; transcript_id "ENSMUST00000184428.6"; gene_type "protein_coding"; gene_name "Efcab12"; transcript_type "protein_coding"; transcript_name "Efcab12-202"; exon_number 9; exon_id "ENSMUSE00001314462.2"; level 2; protein_id "ENSMUSP00000139144.2"; transcript_support_level "5"; mgi_id "MGI:2681834"; tag "inferred_transcript_model"; tag "not_organism_supported"; tag "basic"; tag "Ensembl_canonical"; tag "GENCODE_Primary"; tag "appris_principal_1"; tag "CCDS"; ccdsid "CCDS71816.1"; havana_gene "OTTMUSG00000029739.1"; havana_transcript "OTTMUST00000117375.1";
chr6	ENSEMBL_gcm37	exon	115787857	115788194	2.29081868666132	-	.	gene_id "ENSMUSG00000030321.17"; transcript_id "ENSMUSG00000030321.17_tx_3"; exon_id "chr6_115787857_115788194_-"; exonnum "8"; txlen "1370";
chr6	ENSEMBL_gcm37	exon	115787857	115788194	0.0571288299990987	-	.	gene_id "ENSMUSG00000030321.17"; transcript_id "ENSMUSG00000030321.17_tx_4"; exon_id "chr6_115787857_115788194_-"; exonnum "9"; txlen "2171";
chr6	HAVANA	gene	115787857	115815373	0	-	.	gene_id "ENSMUSG00000030321.17"; gene_type "protein_coding"; gene_name "Efcab12"; level 2; mgi_id "MGI:2681834"; havana_gene "OTTMUSG00000029739.1";
chr6	HAVANA	transcript	115787857	115815373	0	-	.	gene_id "ENSMUSG00000030321.17"; transcript_id "ENSMUST00000124531.4"; gene_type "protein_coding"; gene_name "Efcab12"; transcript_type "nonsense_mediated_decay"; transcript_name "Efcab12-201"; level 2; protein_id "ENSMUSP00000139385.2"; transcript_support_level "2"; mgi_id "MGI:2681834"; havana_gene "OTTMUSG00000029739.1"; havana_transcript "OTTMUST00000073792.1";
chr6	HAVANA	transcript	115787857	115815373	0	-	.	gene_id "ENSMUSG00000030321.17"; transcript_id "ENSMUST00000184428.6"; gene_type "protein_coding"; gene_name "Efcab12"; transcript_type "protein_coding"; transcript_name "Efcab12-202"; level 2; protein_id "ENSMUSP00000139144.2"; transcript_support_level "5"; mgi_id "MGI:2681834"; tag "inferred_transcript_model"; tag "not_organism_supported"; tag "basic"; tag "Ensembl_canonical"; tag "GENCODE_Primary"; tag "appris_principal_1"; tag "CCDS"; ccdsid "CCDS71816.1"; havana_gene "OTTMUSG00000029739.1"; havana_transcript "OTTMUST00000117375.1";
chr6	HAVANA	stop_codon	115787939	115787941	0	-	0	gene_id "ENSMUSG00000030321.17"; transcript_id "ENSMUST00000184428.6"; gene_type "protein_coding"; gene_name "Efcab12"; transcript_type "protein_coding"; transcript_name "Efcab12-202"; exon_number 9; exon_id "ENSMUSE00001314462.2"; level 2; protein_id "ENSMUSP00000139144.2"; transcript_support_level "5"; mgi_id "MGI:2681834"; tag "inferred_transcript_model"; tag "not_organism_supported"; tag "basic"; tag "Ensembl_canonical"; tag "GENCODE_Primary"; tag "appris_principal_1"; tag "CCDS"; ccdsid "CCDS71816.1"; havana_gene "OTTMUSG00000029739.1"; havana_transcript "OTTMUST00000117375.1";
chr6	HAVANA	CDS	115787942	115788194	0	-	1	gene_id "ENSMUSG00000030321.17"; transcript_id "ENSMUST00000184428.6"; gene_type "protein_coding"; gene_name "Efcab12"; transcript_type "protein_coding"; transcript_name "Efcab12-202"; exon_number 9; exon_id "ENSMUSE00001314462.2"; level 2; protein_id "ENSMUSP00000139144.2"; transcript_support_level "5"; mgi_id "MGI:2681834"; tag "inferred_transcript_model"; tag "not_organism_supported"; tag "basic"; tag "Ensembl_canonical"; tag "GENCODE_Primary"; tag "appris_principal_1"; tag "CCDS"; ccdsid "CCDS71816.1"; havana_gene "OTTMUSG00000029739.1"; havana_transcript "OTTMUST00000117375.1";
chr6	HAVANA	exon	115789155	115789211	0	-	.	gene_id "ENSMUSG00000030321.17"; transcript_id "ENSMUST00000124531.4"; gene_type "protein_coding"; gene_name "Efcab12"; transcript_type "nonsense_mediated_decay"; transcript_name "Efcab12-201"; exon_number 9; exon_id "ENSMUSE00000739674.2"; level 2; protein_id "ENSMUSP00000139385.2"; transcript_support_level "2"; mgi_id "MGI:2681834"; havana_gene "OTTMUSG00000029739.1"; havana_transcript "OTTMUST00000073792.1";
chr6	HAVANA	UTR	115789155	115789211	0	-	.	gene_id "ENSMUSG00000030321.17"; transcript_id "ENSMUST00000124531.4"; gene_type "protein_coding"; gene_name "Efcab12"; transcript_type "nonsense_mediated_decay"; transcript_name "Efcab12-201"; exon_number 9; exon_id "ENSMUSE00000739674.2"; level 2; protein_id "ENSMUSP00000139385.2"; transcript_support_level "2"; mgi_id "MGI:2681834"; havana_gene "OTTMUSG00000029739.1"; havana_transcript "OTTMUST00000073792.1";
chr6	HAVANA	exon	115789155	115789211	0	-	.	gene_id "ENSMUSG00000030321.17"; transcript_id "ENSMUST00000184428.6"; gene_type "protein_coding"; gene_name "Efcab12"; transcript_type "protein_coding"; transcript_name "Efcab12-202"; exon_number 8; exon_id "ENSMUSE00001316975.2"; level 2; protein_id "ENSMUSP00000139144.2"; transcript_support_level "5"; mgi_id "MGI:2681834"; tag "inferred_transcript_model"; tag "not_organism_supported"; tag "basic"; tag "Ensembl_canonical"; tag "GENCODE_Primary"; tag "appris_principal_1"; tag "CCDS"; ccdsid "CCDS71816.1"; havana_gene "OTTMUSG00000029739.1"; havana_transcript "OTTMUST00000117375.1";
chr6	HAVANA	CDS	115789155	115789211	0	-	1	gene_id "ENSMUSG00000030321.17"; transcript_id "ENSMUST00000184428.6"; gene_type "protein_coding"; gene_name "Efcab12"; transcript_type "protein_coding"; transcript_name "Efcab12-202"; exon_number 8; exon_id "ENSMUSE00001316975.2"; level 2; protein_id "ENSMUSP00000139144.2"; transcript_support_level "5"; mgi_id "MGI:2681834"; tag "inferred_transcript_model"; tag "not_organism_supported"; tag "basic"; tag "Ensembl_canonical"; tag "GENCODE_Primary"; tag "appris_principal_1"; tag "CCDS"; ccdsid "CCDS71816.1"; havana_gene "OTTMUSG00000029739.1"; havana_transcript "OTTMUST00000117375.1";
chr6	ENSEMBL_gcm37	exon	115789155	115789211	2.29081868666132	-	.	gene_id "ENSMUSG00000030321.17"; transcript_id "ENSMUSG00000030321.17_tx_3"; exon_id "chr6_115789155_115789211_-"; exonnum "7"; txlen "1370";
chr6	ENSEMBL_gcm37	exon	115789155	115789211	0.0571288299990987	-	.	gene_id "ENSMUSG00000030321.17"; transcript_id "ENSMUSG00000030321.17_tx_4"; exon_id "chr6_115789155_115789211_-"; exonnum "8"; txlen "2171";
chr6	HAVANA	exon	115791462	115791612	0	-	.	gene_id "ENSMUSG00000030321.17"; transcript_id "ENSMUST00000124531.4"; gene_type "protein_coding"; gene_name "Efcab12"; transcript_type "nonsense_mediated_decay"; transcript_name "Efcab12-201"; exon_number 8; exon_id "ENSMUSE00000802611.2"; level 2; protein_id "ENSMUSP00000139385.2"; transcript_support_level "2"; mgi_id "MGI:2681834"; havana_gene "OTTMUSG00000029739.1"; havana_transcript "OTTMUST00000073792.1";
chr6	HAVANA	UTR	115791462	115791612	0	-	.	gene_id "ENSMUSG00000030321.17"; transcript_id "ENSMUST00000124531.4"; gene_type "protein_coding"; gene_name "Efcab12"; transcript_type "nonsense_mediated_decay"; transcript_name "Efcab12-201"; exon_number 8; exon_id "ENSMUSE00000802611.2"; level 2; protein_id "ENSMUSP00000139385.2"; transcript_support_level "2"; mgi_id "MGI:2681834"; havana_gene "OTTMUSG00000029739.1"; havana_transcript "OTTMUST00000073792.1";
chr6	HAVANA	exon	115791462	115791612	0	-	.	gene_id "ENSMUSG00000030321.17"; transcript_id "ENSMUST00000184428.6"; gene_type "protein_coding"; gene_name "Efcab12"; transcript_type "protein_coding"; transcript_name "Efcab12-202"; exon_number 7; exon_id "ENSMUSE00001314557.2"; level 2; protein_id "ENSMUSP00000139144.2"; transcript_support_level "5"; mgi_id "MGI:2681834"; tag "inferred_transcript_model"; tag "not_organism_supported"; tag "basic"; tag "Ensembl_canonical"; tag "GENCODE_Primary"; tag "appris_principal_1"; tag "CCDS"; ccdsid "CCDS71816.1"; havana_gene "OTTMUSG00000029739.1"; havana_transcript "OTTMUST00000117375.1";
chr6	HAVANA	CDS	115791462	115791612	0	-	2	gene_id "ENSMUSG00000030321.17"; transcript_id "ENSMUST00000184428.6"; gene_type "protein_coding"; gene_name "Efcab12"; transcript_type "protein_coding"; transcript_name "Efcab12-202"; exon_number 7; exon_id "ENSMUSE00001314557.2"; level 2; protein_id "ENSMUSP00000139144.2"; transcript_support_level "5"; mgi_id "MGI:2681834"; tag "inferred_transcript_model"; tag "not_organism_supported"; tag "basic"; tag "Ensembl_canonical"; tag "GENCODE_Primary"; tag "appris_principal_1"; tag "CCDS"; ccdsid "CCDS71816.1"; havana_gene "OTTMUSG00000029739.1"; havana_transcript "OTTMUST00000117375.1";
chr6	ENSEMBL_gcm37	exon	115791462	115791612	2.29081868666132	-	.	gene_id "ENSMUSG00000030321.17"; transcript_id "ENSMUSG00000030321.17_tx_3"; exon_id "chr6_115791462_115791612_-"; exonnum "6"; txlen "1370";
chr6	ENSEMBL_gcm37	exon	115791462	115791612	0.0571288299990987	-	.	gene_id "ENSMUSG00000030321.17"; transcript_id "ENSMUSG00000030321.17_tx_4"; exon_id "chr6_115791462_115791612_-"; exonnum "7"; txlen "2171";
chr6	HAVANA	exon	115792899	115793112	0	-	.	gene_id "ENSMUSG00000030321.17"; transcript_id "ENSMUST00000124531.4"; gene_type "protein_coding"; gene_name "Efcab12"; transcript_type "nonsense_mediated_decay"; transcript_name "Efcab12-201"; exon_number 7; exon_id "ENSMUSE00001270894.2"; level 2; protein_id "ENSMUSP00000139385.2"; transcript_support_level "2"; mgi_id "MGI:2681834"; havana_gene "OTTMUSG00000029739.1"; havana_transcript "OTTMUST00000073792.1";
chr6	HAVANA	UTR	115792899	115793112	0	-	.	gene_id "ENSMUSG00000030321.17"; transcript_id "ENSMUST00000124531.4"; gene_type "protein_coding"; gene_name "Efcab12"; transcript_type "nonsense_mediated_decay"; transcript_name "Efcab12-201"; exon_number 7; exon_id "ENSMUSE00001270894.2"; level 2; protein_id "ENSMUSP00000139385.2"; transcript_support_level "2"; mgi_id "MGI:2681834"; havana_gene "OTTMUSG00000029739.1"; havana_transcript "OTTMUST00000073792.1";
chr6	HAVANA	exon	115792899	115793112	0	-	.	gene_id "ENSMUSG00000030321.17"; transcript_id "ENSMUST00000184428.6"; gene_type "protein_coding"; gene_name "Efcab12"; transcript_type "protein_coding"; transcript_name "Efcab12-202"; exon_number 6; exon_id "ENSMUSE00001213762.2"; level 2; protein_id "ENSMUSP00000139144.2"; transcript_support_level "5"; mgi_id "MGI:2681834"; tag "inferred_transcript_model"; tag "not_organism_supported"; tag "basic"; tag "Ensembl_canonical"; tag "GENCODE_Primary"; tag "appris_principal_1"; tag "CCDS"; ccdsid "CCDS71816.1"; havana_gene "OTTMUSG00000029739.1"; havana_transcript "OTTMUST00000117375.1";
chr6	HAVANA	CDS	115792899	115793112	0	-	0	gene_id "ENSMUSG00000030321.17"; transcript_id "ENSMUST00000184428.6"; gene_type "protein_coding"; gene_name "Efcab12"; transcript_type "protein_coding"; transcript_name "Efcab12-202"; exon_number 6; exon_id "ENSMUSE00001213762.2"; level 2; protein_id "ENSMUSP00000139144.2"; transcript_support_level "5"; mgi_id "MGI:2681834"; tag "inferred_transcript_model"; tag "not_organism_supported"; tag "basic"; tag "Ensembl_canonical"; tag "GENCODE_Primary"; tag "appris_principal_1"; tag "CCDS"; ccdsid "CCDS71816.1"; havana_gene "OTTMUSG00000029739.1"; havana_transcript "OTTMUST00000117375.1";
chr6	ENSEMBL_gcm37	exon	115792899	115793112	2.29081868666132	-	.	gene_id "ENSMUSG00000030321.17"; transcript_id "ENSMUSG00000030321.17_tx_3"; exon_id "chr6_115792899_115793112_-"; exonnum "5"; txlen "1370";
chr6	ENSEMBL_gcm37	exon	115792899	115793112	0.0571288299990987	-	.	gene_id "ENSMUSG00000030321.17"; transcript_id "ENSMUSG00000030321.17_tx_4"; exon_id "chr6_115792899_115793112_-"; exonnum "6"; txlen "2171";
chr6	HAVANA	exon	115794194	115794390	0	-	.	gene_id "ENSMUSG00000030321.17"; transcript_id "ENSMUST00000124531.4"; gene_type "protein_coding"; gene_name "Efcab12"; transcript_type "nonsense_mediated_decay"; transcript_name "Efcab12-201"; exon_number 6; exon_id "ENSMUSE00001266065.2"; level 2; protein_id "ENSMUSP00000139385.2"; transcript_support_level "2"; mgi_id "MGI:2681834"; havana_gene "OTTMUSG00000029739.1"; havana_transcript "OTTMUST00000073792.1";
chr6	HAVANA	UTR	115794194	115794390	0	-	.	gene_id "ENSMUSG00000030321.17"; transcript_id "ENSMUST00000124531.4"; gene_type "protein_coding"; gene_name "Efcab12"; transcript_type "nonsense_mediated_decay"; transcript_name "Efcab12-201"; exon_number 6; exon_id "ENSMUSE00001266065.2"; level 2; protein_id "ENSMUSP00000139385.2"; transcript_support_level "2"; mgi_id "MGI:2681834"; havana_gene "OTTMUSG00000029739.1"; havana_transcript "OTTMUST00000073792.1";
chr6	HAVANA	exon	115794194	115794390	0	-	.	gene_id "ENSMUSG00000030321.17"; transcript_id "ENSMUST00000184428.6"; gene_type "protein_coding"; gene_name "Efcab12"; transcript_type "protein_coding"; transcript_name "Efcab12-202"; exon_number 5; exon_id "ENSMUSE00001213252.2"; level 2; protein_id "ENSMUSP00000139144.2"; transcript_support_level "5"; mgi_id "MGI:2681834"; tag "inferred_transcript_model"; tag "not_organism_supported"; tag "basic"; tag "Ensembl_canonical"; tag "GENCODE_Primary"; tag "appris_principal_1"; tag "CCDS"; ccdsid "CCDS71816.1"; havana_gene "OTTMUSG00000029739.1"; havana_transcript "OTTMUST00000117375.1";
chr6	HAVANA	CDS	115794194	115794390	0	-	2	gene_id "ENSMUSG00000030321.17"; transcript_id "ENSMUST00000184428.6"; gene_type "protein_coding"; gene_name "Efcab12"; transcript_type "protein_coding"; transcript_name "Efcab12-202"; exon_number 5; exon_id "ENSMUSE00001213252.2"; level 2; protein_id "ENSMUSP00000139144.2"; transcript_support_level "5"; mgi_id "MGI:2681834"; tag "inferred_transcript_model"; tag "not_organism_supported"; tag "basic"; tag "Ensembl_canonical"; tag "GENCODE_Primary"; tag "appris_principal_1"; tag "CCDS"; ccdsid "CCDS71816.1"; havana_gene "OTTMUSG00000029739.1"; havana_transcript "OTTMUST00000117375.1";
chr6	ENSEMBL_gcm37	exon	115794194	115794390	2.29081868666132	-	.	gene_id "ENSMUSG00000030321.17"; transcript_id "ENSMUSG00000030321.17_tx_3"; exon_id "chr6_115794194_115794390_-"; exonnum "4"; txlen "1370";
chr6	ENSEMBL_gcm37	exon	115794194	115794390	0.0571288299990987	-	.	gene_id "ENSMUSG00000030321.17"; transcript_id "ENSMUSG00000030321.17_tx_4"; exon_id "chr6_115794194_115794390_-"; exonnum "5"; txlen "2171";
chr6	HAVANA	UTR	115794674	115794740	0	-	.	gene_id "ENSMUSG00000030321.17"; transcript_id "ENSMUST00000124531.4"; gene_type "protein_coding"; gene_name "Efcab12"; transcript_type "nonsense_mediated_decay"; transcript_name "Efcab12-201"; exon_number 5; exon_id "ENSMUSE00000841797.2"; level 2; protein_id "ENSMUSP00000139385.2"; transcript_support_level "2"; mgi_id "MGI:2681834"; havana_gene "OTTMUSG00000029739.1"; havana_transcript "OTTMUST00000073792.1";
chr6	HAVANA	exon	115794674	115794784	0	-	.	gene_id "ENSMUSG00000030321.17"; transcript_id "ENSMUST00000124531.4"; gene_type "protein_coding"; gene_name "Efcab12"; transcript_type "nonsense_mediated_decay"; transcript_name "Efcab12-201"; exon_number 5; exon_id "ENSMUSE00000841797.2"; level 2; protein_id "ENSMUSP00000139385.2"; transcript_support_level "2"; mgi_id "MGI:2681834"; havana_gene "OTTMUSG00000029739.1"; havana_transcript "OTTMUST00000073792.1";
chr6	HAVANA	stop_codon	115794738	115794740	0	-	0	gene_id "ENSMUSG00000030321.17"; transcript_id "ENSMUST00000124531.4"; gene_type "protein_coding"; gene_name "Efcab12"; transcript_type "nonsense_mediated_decay"; transcript_name "Efcab12-201"; exon_number 5; exon_id "ENSMUSE00000841797.2"; level 2; protein_id "ENSMUSP00000139385.2"; transcript_support_level "2"; mgi_id "MGI:2681834"; havana_gene "OTTMUSG00000029739.1"; havana_transcript "OTTMUST00000073792.1";
chr6	HAVANA	CDS	115794741	115794784	0	-	2	gene_id "ENSMUSG00000030321.17"; transcript_id "ENSMUST00000124531.4"; gene_type "protein_coding"; gene_name "Efcab12"; transcript_type "nonsense_mediated_decay"; transcript_name "Efcab12-201"; exon_number 5; exon_id "ENSMUSE00000841797.2"; level 2; protein_id "ENSMUSP00000139385.2"; transcript_support_level "2"; mgi_id "MGI:2681834"; havana_gene "OTTMUSG00000029739.1"; havana_transcript "OTTMUST00000073792.1";
chr6	HAVANA	exon	115797006	115797162	0	-	.	gene_id "ENSMUSG00000030321.17"; transcript_id "ENSMUST00000124531.4"; gene_type "protein_coding"; gene_name "Efcab12"; transcript_type "nonsense_mediated_decay"; transcript_name "Efcab12-201"; exon_number 4; exon_id "ENSMUSE00001317887.2"; level 2; protein_id "ENSMUSP00000139385.2"; transcript_support_level "2"; mgi_id "MGI:2681834"; havana_gene "OTTMUSG00000029739.1"; havana_transcript "OTTMUST00000073792.1";
chr6	HAVANA	CDS	115797006	115797162	0	-	0	gene_id "ENSMUSG00000030321.17"; transcript_id "ENSMUST00000124531.4"; gene_type "protein_coding"; gene_name "Efcab12"; transcript_type "nonsense_mediated_decay"; transcript_name "Efcab12-201"; exon_number 4; exon_id "ENSMUSE00001317887.2"; level 2; protein_id "ENSMUSP00000139385.2"; transcript_support_level "2"; mgi_id "MGI:2681834"; havana_gene "OTTMUSG00000029739.1"; havana_transcript "OTTMUST00000073792.1";
chr6	HAVANA	exon	115797006	115797162	0	-	.	gene_id "ENSMUSG00000030321.17"; transcript_id "ENSMUST00000184428.6"; gene_type "protein_coding"; gene_name "Efcab12"; transcript_type "protein_coding"; transcript_name "Efcab12-202"; exon_number 4; exon_id "ENSMUSE00001317887.2"; level 2; protein_id "ENSMUSP00000139144.2"; transcript_support_level "5"; mgi_id "MGI:2681834"; tag "inferred_transcript_model"; tag "not_organism_supported"; tag "basic"; tag "Ensembl_canonical"; tag "GENCODE_Primary"; tag "appris_principal_1"; tag "CCDS"; ccdsid "CCDS71816.1"; havana_gene "OTTMUSG00000029739.1"; havana_transcript "OTTMUST00000117375.1";
chr6	HAVANA	CDS	115797006	115797162	0	-	0	gene_id "ENSMUSG00000030321.17"; transcript_id "ENSMUST00000184428.6"; gene_type "protein_coding"; gene_name "Efcab12"; transcript_type "protein_coding"; transcript_name "Efcab12-202"; exon_number 4; exon_id "ENSMUSE00001317887.2"; level 2; protein_id "ENSMUSP00000139144.2"; transcript_support_level "5"; mgi_id "MGI:2681834"; tag "inferred_transcript_model"; tag "not_organism_supported"; tag "basic"; tag "Ensembl_canonical"; tag "GENCODE_Primary"; tag "appris_principal_1"; tag "CCDS"; ccdsid "CCDS71816.1"; havana_gene "OTTMUSG00000029739.1"; havana_transcript "OTTMUST00000117375.1";
chr6	ENSEMBL_gcm37	exon	115797006	115797162	2.29081868666132	-	.	gene_id "ENSMUSG00000030321.17"; transcript_id "ENSMUSG00000030321.17_tx_3"; exon_id "chr6_115797006_115797162_-"; exonnum "3"; txlen "1370";
chr6	ENSEMBL_gcm37	exon	115797006	115797162	0.0571288299990987	-	.	gene_id "ENSMUSG00000030321.17"; transcript_id "ENSMUSG00000030321.17_tx_4"; exon_id "chr6_115797006_115797162_-"; exonnum "4"; txlen "2171";
chr6	HAVANA	exon	115799078	115799263	0	-	.	gene_id "ENSMUSG00000030321.17"; transcript_id "ENSMUST00000124531.4"; gene_type "protein_coding"; gene_name "Efcab12"; transcript_type "nonsense_mediated_decay"; transcript_name "Efcab12-201"; exon_number 3; exon_id "ENSMUSE00001316914.2"; level 2; protein_id "ENSMUSP00000139385.2"; transcript_support_level "2"; mgi_id "MGI:2681834"; havana_gene "OTTMUSG00000029739.1"; havana_transcript "OTTMUST00000073792.1";
chr6	HAVANA	CDS	115799078	115799263	0	-	0	gene_id "ENSMUSG00000030321.17"; transcript_id "ENSMUST00000124531.4"; gene_type "protein_coding"; gene_name "Efcab12"; transcript_type "nonsense_mediated_decay"; transcript_name "Efcab12-201"; exon_number 3; exon_id "ENSMUSE00001316914.2"; level 2; protein_id "ENSMUSP00000139385.2"; transcript_support_level "2"; mgi_id "MGI:2681834"; havana_gene "OTTMUSG00000029739.1"; havana_transcript "OTTMUST00000073792.1";
chr6	HAVANA	exon	115799078	115799263	0	-	.	gene_id "ENSMUSG00000030321.17"; transcript_id "ENSMUST00000184428.6"; gene_type "protein_coding"; gene_name "Efcab12"; transcript_type "protein_coding"; transcript_name "Efcab12-202"; exon_number 3; exon_id "ENSMUSE00001316914.2"; level 2; protein_id "ENSMUSP00000139144.2"; transcript_support_level "5"; mgi_id "MGI:2681834"; tag "inferred_transcript_model"; tag "not_organism_supported"; tag "basic"; tag "Ensembl_canonical"; tag "GENCODE_Primary"; tag "appris_principal_1"; tag "CCDS"; ccdsid "CCDS71816.1"; havana_gene "OTTMUSG00000029739.1"; havana_transcript "OTTMUST00000117375.1";
chr6	HAVANA	CDS	115799078	115799263	0	-	0	gene_id "ENSMUSG00000030321.17"; transcript_id "ENSMUST00000184428.6"; gene_type "protein_coding"; gene_name "Efcab12"; transcript_type "protein_coding"; transcript_name "Efcab12-202"; exon_number 3; exon_id "ENSMUSE00001316914.2"; level 2; protein_id "ENSMUSP00000139144.2"; transcript_support_level "5"; mgi_id "MGI:2681834"; tag "inferred_transcript_model"; tag "not_organism_supported"; tag "basic"; tag "Ensembl_canonical"; tag "GENCODE_Primary"; tag "appris_principal_1"; tag "CCDS"; ccdsid "CCDS71816.1"; havana_gene "OTTMUSG00000029739.1"; havana_transcript "OTTMUST00000117375.1";
chr6	ENSEMBL_gcm37	exon	115799078	115799263	2.29081868666132	-	.	gene_id "ENSMUSG00000030321.17"; transcript_id "ENSMUSG00000030321.17_tx_3"; exon_id "chr6_115799078_115799263_-"; exonnum "2"; txlen "1370";
chr6	ENSEMBL_gcm37	exon	115799078	115799263	0.0571288299990987	-	.	gene_id "ENSMUSG00000030321.17"; transcript_id "ENSMUSG00000030321.17_tx_4"; exon_id "chr6_115799078_115799263_-"; exonnum "3"; txlen "2171";
chr6	sragcm37_ss	exon	115799514	115799583	2.29081868666132	-	.	gene_id "ENSMUSG00000030321.17"; transcript_id "ENSMUSG00000030321.17_tx_3"; exon_id "chr6_115799514_115799583_-"; exonnum "1"; txlen "1370";
chr6	HAVANA	exon	115800218	115800672	0	-	.	gene_id "ENSMUSG00000030321.17"; transcript_id "ENSMUST00000124531.4"; gene_type "protein_coding"; gene_name "Efcab12"; transcript_type "nonsense_mediated_decay"; transcript_name "Efcab12-201"; exon_number 2; exon_id "ENSMUSE00001316971.2"; level 2; protein_id "ENSMUSP00000139385.2"; transcript_support_level "2"; mgi_id "MGI:2681834"; havana_gene "OTTMUSG00000029739.1"; havana_transcript "OTTMUST00000073792.1";
chr6	HAVANA	CDS	115800218	115800672	0	-	2	gene_id "ENSMUSG00000030321.17"; transcript_id "ENSMUST00000124531.4"; gene_type "protein_coding"; gene_name "Efcab12"; transcript_type "nonsense_mediated_decay"; transcript_name "Efcab12-201"; exon_number 2; exon_id "ENSMUSE00001316971.2"; level 2; protein_id "ENSMUSP00000139385.2"; transcript_support_level "2"; mgi_id "MGI:2681834"; havana_gene "OTTMUSG00000029739.1"; havana_transcript "OTTMUST00000073792.1";
chr6	HAVANA	exon	115800218	115800672	0	-	.	gene_id "ENSMUSG00000030321.17"; transcript_id "ENSMUST00000184428.6"; gene_type "protein_coding"; gene_name "Efcab12"; transcript_type "protein_coding"; transcript_name "Efcab12-202"; exon_number 2; exon_id "ENSMUSE00001316971.2"; level 2; protein_id "ENSMUSP00000139144.2"; transcript_support_level "5"; mgi_id "MGI:2681834"; tag "inferred_transcript_model"; tag "not_organism_supported"; tag "basic"; tag "Ensembl_canonical"; tag "GENCODE_Primary"; tag "appris_principal_1"; tag "CCDS"; ccdsid "CCDS71816.1"; havana_gene "OTTMUSG00000029739.1"; havana_transcript "OTTMUST00000117375.1";
chr6	HAVANA	CDS	115800218	115800672	0	-	2	gene_id "ENSMUSG00000030321.17"; transcript_id "ENSMUST00000184428.6"; gene_type "protein_coding"; gene_name "Efcab12"; transcript_type "protein_coding"; transcript_name "Efcab12-202"; exon_number 2; exon_id "ENSMUSE00001316971.2"; level 2; protein_id "ENSMUSP00000139144.2"; transcript_support_level "5"; mgi_id "MGI:2681834"; tag "inferred_transcript_model"; tag "not_organism_supported"; tag "basic"; tag "Ensembl_canonical"; tag "GENCODE_Primary"; tag "appris_principal_1"; tag "CCDS"; ccdsid "CCDS71816.1"; havana_gene "OTTMUSG00000029739.1"; havana_transcript "OTTMUST00000117375.1";
chr6	ENSEMBL_gcm37	exon	115800218	115800672	0.0571288299990987	-	.	gene_id "ENSMUSG00000030321.17"; transcript_id "ENSMUSG00000030321.17_tx_4"; exon_id "chr6_115800218_115800672_-"; exonnum "2"; txlen "2171";
chr6	sragcm37_ss	exon	115810312	115810727	0.0571288299990987	-	.	gene_id "ENSMUSG00000030321.17"; transcript_id "ENSMUSG00000030321.17_tx_4"; exon_id "chr6_115810312_115810727_-"; exonnum "1"; txlen "2171";
chr6	HAVANA	CDS	115814745	115815093	0	-	0	gene_id "ENSMUSG00000030321.17"; transcript_id "ENSMUST00000124531.4"; gene_type "protein_coding"; gene_name "Efcab12"; transcript_type "nonsense_mediated_decay"; transcript_name "Efcab12-201"; exon_number 1; exon_id "ENSMUSE00001315772.2"; level 2; protein_id "ENSMUSP00000139385.2"; transcript_support_level "2"; mgi_id "MGI:2681834"; havana_gene "OTTMUSG00000029739.1"; havana_transcript "OTTMUST00000073792.1";
chr6	HAVANA	CDS	115814745	115815093	0	-	0	gene_id "ENSMUSG00000030321.17"; transcript_id "ENSMUST00000184428.6"; gene_type "protein_coding"; gene_name "Efcab12"; transcript_type "protein_coding"; transcript_name "Efcab12-202"; exon_number 1; exon_id "ENSMUSE00001315772.2"; level 2; protein_id "ENSMUSP00000139144.2"; transcript_support_level "5"; mgi_id "MGI:2681834"; tag "inferred_transcript_model"; tag "not_organism_supported"; tag "basic"; tag "Ensembl_canonical"; tag "GENCODE_Primary"; tag "appris_principal_1"; tag "CCDS"; ccdsid "CCDS71816.1"; havana_gene "OTTMUSG00000029739.1"; havana_transcript "OTTMUST00000117375.1";
chr6	HAVANA	exon	115814745	115815373	0	-	.	gene_id "ENSMUSG00000030321.17"; transcript_id "ENSMUST00000124531.4"; gene_type "protein_coding"; gene_name "Efcab12"; transcript_type "nonsense_mediated_decay"; transcript_name "Efcab12-201"; exon_number 1; exon_id "ENSMUSE00001315772.2"; level 2; protein_id "ENSMUSP00000139385.2"; transcript_support_level "2"; mgi_id "MGI:2681834"; havana_gene "OTTMUSG00000029739.1"; havana_transcript "OTTMUST00000073792.1";
chr6	HAVANA	exon	115814745	115815373	0	-	.	gene_id "ENSMUSG00000030321.17"; transcript_id "ENSMUST00000184428.6"; gene_type "protein_coding"; gene_name "Efcab12"; transcript_type "protein_coding"; transcript_name "Efcab12-202"; exon_number 1; exon_id "ENSMUSE00001315772.2"; level 2; protein_id "ENSMUSP00000139144.2"; transcript_support_level "5"; mgi_id "MGI:2681834"; tag "inferred_transcript_model"; tag "not_organism_supported"; tag "basic"; tag "Ensembl_canonical"; tag "GENCODE_Primary"; tag "appris_principal_1"; tag "CCDS"; ccdsid "CCDS71816.1"; havana_gene "OTTMUSG00000029739.1"; havana_transcript "OTTMUST00000117375.1";
chr6	HAVANA	start_codon	115815091	115815093	0	-	0	gene_id "ENSMUSG00000030321.17"; transcript_id "ENSMUST00000124531.4"; gene_type "protein_coding"; gene_name "Efcab12"; transcript_type "nonsense_mediated_decay"; transcript_name "Efcab12-201"; exon_number 1; exon_id "ENSMUSE00001315772.2"; level 2; protein_id "ENSMUSP00000139385.2"; transcript_support_level "2"; mgi_id "MGI:2681834"; havana_gene "OTTMUSG00000029739.1"; havana_transcript "OTTMUST00000073792.1";
chr6	HAVANA	start_codon	115815091	115815093	0	-	0	gene_id "ENSMUSG00000030321.17"; transcript_id "ENSMUST00000184428.6"; gene_type "protein_coding"; gene_name "Efcab12"; transcript_type "protein_coding"; transcript_name "Efcab12-202"; exon_number 1; exon_id "ENSMUSE00001315772.2"; level 2; protein_id "ENSMUSP00000139144.2"; transcript_support_level "5"; mgi_id "MGI:2681834"; tag "inferred_transcript_model"; tag "not_organism_supported"; tag "basic"; tag "Ensembl_canonical"; tag "GENCODE_Primary"; tag "appris_principal_1"; tag "CCDS"; ccdsid "CCDS71816.1"; havana_gene "OTTMUSG00000029739.1"; havana_transcript "OTTMUST00000117375.1";
chr6	HAVANA	UTR	115815094	115815373	0	-	.	gene_id "ENSMUSG00000030321.17"; transcript_id "ENSMUST00000124531.4"; gene_type "protein_coding"; gene_name "Efcab12"; transcript_type "nonsense_mediated_decay"; transcript_name "Efcab12-201"; exon_number 1; exon_id "ENSMUSE00001315772.2"; level 2; protein_id "ENSMUSP00000139385.2"; transcript_support_level "2"; mgi_id "MGI:2681834"; havana_gene "OTTMUSG00000029739.1"; havana_transcript "OTTMUST00000073792.1";
chr6	HAVANA	UTR	115815094	115815373	0	-	.	gene_id "ENSMUSG00000030321.17"; transcript_id "ENSMUST00000184428.6"; gene_type "protein_coding"; gene_name "Efcab12"; transcript_type "protein_coding"; transcript_name "Efcab12-202"; exon_number 1; exon_id "ENSMUSE00001315772.2"; level 2; protein_id "ENSMUSP00000139144.2"; transcript_support_level "5"; mgi_id "MGI:2681834"; tag "inferred_transcript_model"; tag "not_organism_supported"; tag "basic"; tag "Ensembl_canonical"; tag "GENCODE_Primary"; tag "appris_principal_1"; tag "CCDS"; ccdsid "CCDS71816.1"; havana_gene "OTTMUSG00000029739.1"; havana_transcript "OTTMUST00000117375.1";
chr6	HAVANA	UTR	115817658	115819448	0	-	.	gene_id "ENSMUSG00000030322.13"; transcript_id "ENSMUST00000032469.13"; gene_type "protein_coding"; gene_name "Mbd4"; transcript_type "protein_coding"; transcript_name "Mbd4-201"; exon_number 8; exon_id "ENSMUSE00000417034.6"; level 2; protein_id "ENSMUSP00000032469.7"; transcript_support_level "1"; mgi_id "MGI:1333850"; tag "basic"; tag "Ensembl_canonical"; tag "GENCODE_Primary"; tag "appris_principal_1"; tag "CCDS"; ccdsid "CCDS39603.1"; havana_gene "OTTMUSG00000023174.1"; havana_transcript "OTTMUST00000056057.1";
chr6	HAVANA	exon	115817658	115819523	0	-	.	gene_id "ENSMUSG00000030322.13"; transcript_id "ENSMUST00000032469.13"; gene_type "protein_coding"; gene_name "Mbd4"; transcript_type "protein_coding"; transcript_name "Mbd4-201"; exon_number 8; exon_id "ENSMUSE00000417034.6"; level 2; protein_id "ENSMUSP00000032469.7"; transcript_support_level "1"; mgi_id "MGI:1333850"; tag "basic"; tag "Ensembl_canonical"; tag "GENCODE_Primary"; tag "appris_principal_1"; tag "CCDS"; ccdsid "CCDS39603.1"; havana_gene "OTTMUSG00000023174.1"; havana_transcript "OTTMUST00000056057.1";
chr6	HAVANA	gene	115817658	115830332	0	-	.	gene_id "ENSMUSG00000030322.13"; gene_type "protein_coding"; gene_name "Mbd4"; level 2; mgi_id "MGI:1333850"; havana_gene "OTTMUSG00000023174.1";
chr6	HAVANA	transcript	115817658	115830332	0	-	.	gene_id "ENSMUSG00000030322.13"; transcript_id "ENSMUST00000032469.13"; gene_type "protein_coding"; gene_name "Mbd4"; transcript_type "protein_coding"; transcript_name "Mbd4-201"; level 2; protein_id "ENSMUSP00000032469.7"; transcript_support_level "1"; mgi_id "MGI:1333850"; tag "basic"; tag "Ensembl_canonical"; tag "GENCODE_Primary"; tag "appris_principal_1"; tag "CCDS"; ccdsid "CCDS39603.1"; havana_gene "OTTMUSG00000023174.1"; havana_transcript "OTTMUST00000056057.1";
chr6	HAVANA	exon	115818160	115819523	0	-	.	gene_id "ENSMUSG00000030322.13"; transcript_id "ENSMUST00000133830.8"; gene_type "protein_coding"; gene_name "Mbd4"; transcript_type "protein_coding_CDS_not_defined"; transcript_name "Mbd4-203"; exon_number 5; exon_id "ENSMUSE00000834944.2"; level 2; transcript_support_level "1"; mgi_id "MGI:1333850"; havana_gene "OTTMUSG00000023174.1"; havana_transcript "OTTMUST00000056060.1";
chr6	HAVANA	transcript	115818160	115825666	0	-	.	gene_id "ENSMUSG00000030322.13"; transcript_id "ENSMUST00000133830.8"; gene_type "protein_coding"; gene_name "Mbd4"; transcript_type "protein_coding_CDS_not_defined"; transcript_name "Mbd4-203"; level 2; transcript_support_level "1"; mgi_id "MGI:1333850"; havana_gene "OTTMUSG00000023174.1"; havana_transcript "OTTMUST00000056060.1";
chr6	HAVANA	UTR	115819305	115819448	0	-	.	gene_id "ENSMUSG00000030322.13"; transcript_id "ENSMUST00000203643.2"; gene_type "protein_coding"; gene_name "Mbd4"; transcript_type "protein_coding"; transcript_name "Mbd4-205"; exon_number 5; exon_id "ENSMUSE00001367617.2"; level 2; protein_id "ENSMUSP00000144930.2"; transcript_support_level "3"; mgi_id "MGI:1333850"; tag "mRNA_start_NF"; tag "cds_start_NF"; havana_gene "OTTMUSG00000023174.1"; havana_transcript "OTTMUST00000139923.1";
chr6	HAVANA	exon	115819305	115819523	0	-	.	gene_id "ENSMUSG00000030322.13"; transcript_id "ENSMUST00000203643.2"; gene_type "protein_coding"; gene_name "Mbd4"; transcript_type "protein_coding"; transcript_name "Mbd4-205"; exon_number 5; exon_id "ENSMUSE00001367617.2"; level 2; protein_id "ENSMUSP00000144930.2"; transcript_support_level "3"; mgi_id "MGI:1333850"; tag "mRNA_start_NF"; tag "cds_start_NF"; havana_gene "OTTMUSG00000023174.1"; havana_transcript "OTTMUST00000139923.1";
chr6	HAVANA	exon	115819305	115819523	0	-	.	gene_id "ENSMUSG00000030322.13"; transcript_id "ENSMUST00000147282.4"; gene_type "protein_coding"; gene_name "Mbd4"; transcript_type "nonsense_mediated_decay"; transcript_name "Mbd4-204"; exon_number 8; exon_id "ENSMUSE00000767175.2"; level 2; protein_id "ENSMUSP00000125619.2"; transcript_support_level "2"; mgi_id "MGI:1333850"; havana_gene "OTTMUSG00000023174.1"; havana_transcript "OTTMUST00000056058.1";
chr6	HAVANA	UTR	115819305	115819523	0	-	.	gene_id "ENSMUSG00000030322.13"; transcript_id "ENSMUST00000147282.4"; gene_type "protein_coding"; gene_name "Mbd4"; transcript_type "nonsense_mediated_decay"; transcript_name "Mbd4-204"; exon_number 8; exon_id "ENSMUSE00000767175.2"; level 2; protein_id "ENSMUSP00000125619.2"; transcript_support_level "2"; mgi_id "MGI:1333850"; havana_gene "OTTMUSG00000023174.1"; havana_transcript "OTTMUST00000056058.1";
chr6	HAVANA	transcript	115819305	115825927	0	-	.	gene_id "ENSMUSG00000030322.13"; transcript_id "ENSMUST00000203643.2"; gene_type "protein_coding"; gene_name "Mbd4"; transcript_type "protein_coding"; transcript_name "Mbd4-205"; level 2; protein_id "ENSMUSP00000144930.2"; transcript_support_level "3"; mgi_id "MGI:1333850"; tag "mRNA_start_NF"; tag "cds_start_NF"; havana_gene "OTTMUSG00000023174.1"; havana_transcript "OTTMUST00000139923.1";
chr6	HAVANA	transcript	115819305	115830326	0	-	.	gene_id "ENSMUSG00000030322.13"; transcript_id "ENSMUST00000147282.4"; gene_type "protein_coding"; gene_name "Mbd4"; transcript_type "nonsense_mediated_decay"; transcript_name "Mbd4-204"; level 2; protein_id "ENSMUSP00000125619.2"; transcript_support_level "2"; mgi_id "MGI:1333850"; havana_gene "OTTMUSG00000023174.1"; havana_transcript "OTTMUST00000056058.1";
chr6	HAVANA	stop_codon	115819446	115819448	0	-	0	gene_id "ENSMUSG00000030322.13"; transcript_id "ENSMUST00000032469.13"; gene_type "protein_coding"; gene_name "Mbd4"; transcript_type "protein_coding"; transcript_name "Mbd4-201"; exon_number 8; exon_id "ENSMUSE00000417034.6"; level 2; protein_id "ENSMUSP00000032469.7"; transcript_support_level "1"; mgi_id "MGI:1333850"; tag "basic"; tag "Ensembl_canonical"; tag "GENCODE_Primary"; tag "appris_principal_1"; tag "CCDS"; ccdsid "CCDS39603.1"; havana_gene "OTTMUSG00000023174.1"; havana_transcript "OTTMUST00000056057.1";
chr6	HAVANA	stop_codon	115819446	115819448	0	-	0	gene_id "ENSMUSG00000030322.13"; transcript_id "ENSMUST00000203643.2"; gene_type "protein_coding"; gene_name "Mbd4"; transcript_type "protein_coding"; transcript_name "Mbd4-205"; exon_number 5; exon_id "ENSMUSE00001367617.2"; level 2; protein_id "ENSMUSP00000144930.2"; transcript_support_level "3"; mgi_id "MGI:1333850"; tag "mRNA_start_NF"; tag "cds_start_NF"; havana_gene "OTTMUSG00000023174.1"; havana_transcript "OTTMUST00000139923.1";
chr6	HAVANA	CDS	115819449	115819523	0	-	0	gene_id "ENSMUSG00000030322.13"; transcript_id "ENSMUST00000032469.13"; gene_type "protein_coding"; gene_name "Mbd4"; transcript_type "protein_coding"; transcript_name "Mbd4-201"; exon_number 8; exon_id "ENSMUSE00000417034.6"; level 2; protein_id "ENSMUSP00000032469.7"; transcript_support_level "1"; mgi_id "MGI:1333850"; tag "basic"; tag "Ensembl_canonical"; tag "GENCODE_Primary"; tag "appris_principal_1"; tag "CCDS"; ccdsid "CCDS39603.1"; havana_gene "OTTMUSG00000023174.1"; havana_transcript "OTTMUST00000056057.1";
chr6	HAVANA	CDS	115819449	115819523	0	-	0	gene_id "ENSMUSG00000030322.13"; transcript_id "ENSMUST00000203643.2"; gene_type "protein_coding"; gene_name "Mbd4"; transcript_type "protein_coding"; transcript_name "Mbd4-205"; exon_number 5; exon_id "ENSMUSE00001367617.2"; level 2; protein_id "ENSMUSP00000144930.2"; transcript_support_level "3"; mgi_id "MGI:1333850"; tag "mRNA_start_NF"; tag "cds_start_NF"; havana_gene "OTTMUSG00000023174.1"; havana_transcript "OTTMUST00000139923.1";
chr6	HAVANA	exon	115821024	115821127	0	-	.	gene_id "ENSMUSG00000030322.13"; transcript_id "ENSMUST00000032469.13"; gene_type "protein_coding"; gene_name "Mbd4"; transcript_type "protein_coding"; transcript_name "Mbd4-201"; exon_number 7; exon_id "ENSMUSE00001241861.2"; level 2; protein_id "ENSMUSP00000032469.7"; transcript_support_level "1"; mgi_id "MGI:1333850"; tag "basic"; tag "Ensembl_canonical"; tag "GENCODE_Primary"; tag "appris_principal_1"; tag "CCDS"; ccdsid "CCDS39603.1"; havana_gene "OTTMUSG00000023174.1"; havana_transcript "OTTMUST00000056057.1";
chr6	HAVANA	CDS	115821024	115821127	0	-	2	gene_id "ENSMUSG00000030322.13"; transcript_id "ENSMUST00000032469.13"; gene_type "protein_coding"; gene_name "Mbd4"; transcript_type "protein_coding"; transcript_name "Mbd4-201"; exon_number 7; exon_id "ENSMUSE00001241861.2"; level 2; protein_id "ENSMUSP00000032469.7"; transcript_support_level "1"; mgi_id "MGI:1333850"; tag "basic"; tag "Ensembl_canonical"; tag "GENCODE_Primary"; tag "appris_principal_1"; tag "CCDS"; ccdsid "CCDS39603.1"; havana_gene "OTTMUSG00000023174.1"; havana_transcript "OTTMUST00000056057.1";
chr6	HAVANA	exon	115821024	115821127	0	-	.	gene_id "ENSMUSG00000030322.13"; transcript_id "ENSMUST00000133830.8"; gene_type "protein_coding"; gene_name "Mbd4"; transcript_type "protein_coding_CDS_not_defined"; transcript_name "Mbd4-203"; exon_number 4; exon_id "ENSMUSE00001231748.2"; level 2; transcript_support_level "1"; mgi_id "MGI:1333850"; havana_gene "OTTMUSG00000023174.1"; havana_transcript "OTTMUST00000056060.1";
chr6	HAVANA	exon	115821024	115821127	0	-	.	gene_id "ENSMUSG00000030322.13"; transcript_id "ENSMUST00000203643.2"; gene_type "protein_coding"; gene_name "Mbd4"; transcript_type "protein_coding"; transcript_name "Mbd4-205"; exon_number 4; exon_id "ENSMUSE00001241861.2"; level 2; protein_id "ENSMUSP00000144930.2"; transcript_support_level "3"; mgi_id "MGI:1333850"; tag "mRNA_start_NF"; tag "cds_start_NF"; havana_gene "OTTMUSG00000023174.1"; havana_transcript "OTTMUST00000139923.1";
chr6	HAVANA	CDS	115821024	115821127	0	-	2	gene_id "ENSMUSG00000030322.13"; transcript_id "ENSMUST00000203643.2"; gene_type "protein_coding"; gene_name "Mbd4"; transcript_type "protein_coding"; transcript_name "Mbd4-205"; exon_number 4; exon_id "ENSMUSE00001241861.2"; level 2; protein_id "ENSMUSP00000144930.2"; transcript_support_level "3"; mgi_id "MGI:1333850"; tag "mRNA_start_NF"; tag "cds_start_NF"; havana_gene "OTTMUSG00000023174.1"; havana_transcript "OTTMUST00000139923.1";
chr6	HAVANA	exon	115821024	115821127	0	-	.	gene_id "ENSMUSG00000030322.13"; transcript_id "ENSMUST00000147282.4"; gene_type "protein_coding"; gene_name "Mbd4"; transcript_type "nonsense_mediated_decay"; transcript_name "Mbd4-204"; exon_number 7; exon_id "ENSMUSE00001231748.2"; level 2; protein_id "ENSMUSP00000125619.2"; transcript_support_level "2"; mgi_id "MGI:1333850"; havana_gene "OTTMUSG00000023174.1"; havana_transcript "OTTMUST00000056058.1";
chr6	HAVANA	UTR	115821024	115821127	0	-	.	gene_id "ENSMUSG00000030322.13"; transcript_id "ENSMUST00000147282.4"; gene_type "protein_coding"; gene_name "Mbd4"; transcript_type "nonsense_mediated_decay"; transcript_name "Mbd4-204"; exon_number 7; exon_id "ENSMUSE00001231748.2"; level 2; protein_id "ENSMUSP00000125619.2"; transcript_support_level "2"; mgi_id "MGI:1333850"; havana_gene "OTTMUSG00000023174.1"; havana_transcript "OTTMUST00000056058.1";
chr6	HAVANA	exon	115821531	115821680	0	-	.	gene_id "ENSMUSG00000030322.13"; transcript_id "ENSMUST00000032469.13"; gene_type "protein_coding"; gene_name "Mbd4"; transcript_type "protein_coding"; transcript_name "Mbd4-201"; exon_number 6; exon_id "ENSMUSE00001292713.2"; level 2; protein_id "ENSMUSP00000032469.7"; transcript_support_level "1"; mgi_id "MGI:1333850"; tag "basic"; tag "Ensembl_canonical"; tag "GENCODE_Primary"; tag "appris_principal_1"; tag "CCDS"; ccdsid "CCDS39603.1"; havana_gene "OTTMUSG00000023174.1"; havana_transcript "OTTMUST00000056057.1";
chr6	HAVANA	CDS	115821531	115821680	0	-	2	gene_id "ENSMUSG00000030322.13"; transcript_id "ENSMUST00000032469.13"; gene_type "protein_coding"; gene_name "Mbd4"; transcript_type "protein_coding"; transcript_name "Mbd4-201"; exon_number 6; exon_id "ENSMUSE00001292713.2"; level 2; protein_id "ENSMUSP00000032469.7"; transcript_support_level "1"; mgi_id "MGI:1333850"; tag "basic"; tag "Ensembl_canonical"; tag "GENCODE_Primary"; tag "appris_principal_1"; tag "CCDS"; ccdsid "CCDS39603.1"; havana_gene "OTTMUSG00000023174.1"; havana_transcript "OTTMUST00000056057.1";
chr6	HAVANA	exon	115821531	115821680	0	-	.	gene_id "ENSMUSG00000030322.13"; transcript_id "ENSMUST00000133830.8"; gene_type "protein_coding"; gene_name "Mbd4"; transcript_type "protein_coding_CDS_not_defined"; transcript_name "Mbd4-203"; exon_number 3; exon_id "ENSMUSE00001259782.2"; level 2; transcript_support_level "1"; mgi_id "MGI:1333850"; havana_gene "OTTMUSG00000023174.1"; havana_transcript "OTTMUST00000056060.1";
chr6	HAVANA	exon	115821531	115821680	0	-	.	gene_id "ENSMUSG00000030322.13"; transcript_id "ENSMUST00000203643.2"; gene_type "protein_coding"; gene_name "Mbd4"; transcript_type "protein_coding"; transcript_name "Mbd4-205"; exon_number 3; exon_id "ENSMUSE00001292713.2"; level 2; protein_id "ENSMUSP00000144930.2"; transcript_support_level "3"; mgi_id "MGI:1333850"; tag "mRNA_start_NF"; tag "cds_start_NF"; havana_gene "OTTMUSG00000023174.1"; havana_transcript "OTTMUST00000139923.1";
chr6	HAVANA	CDS	115821531	115821680	0	-	2	gene_id "ENSMUSG00000030322.13"; transcript_id "ENSMUST00000203643.2"; gene_type "protein_coding"; gene_name "Mbd4"; transcript_type "protein_coding"; transcript_name "Mbd4-205"; exon_number 3; exon_id "ENSMUSE00001292713.2"; level 2; protein_id "ENSMUSP00000144930.2"; transcript_support_level "3"; mgi_id "MGI:1333850"; tag "mRNA_start_NF"; tag "cds_start_NF"; havana_gene "OTTMUSG00000023174.1"; havana_transcript "OTTMUST00000139923.1";
chr6	HAVANA	exon	115821531	115821680	0	-	.	gene_id "ENSMUSG00000030322.13"; transcript_id "ENSMUST00000147282.4"; gene_type "protein_coding"; gene_name "Mbd4"; transcript_type "nonsense_mediated_decay"; transcript_name "Mbd4-204"; exon_number 6; exon_id "ENSMUSE00001259782.2"; level 2; protein_id "ENSMUSP00000125619.2"; transcript_support_level "2"; mgi_id "MGI:1333850"; havana_gene "OTTMUSG00000023174.1"; havana_transcript "OTTMUST00000056058.1";
chr6	HAVANA	UTR	115821531	115821680	0	-	.	gene_id "ENSMUSG00000030322.13"; transcript_id "ENSMUST00000147282.4"; gene_type "protein_coding"; gene_name "Mbd4"; transcript_type "nonsense_mediated_decay"; transcript_name "Mbd4-204"; exon_number 6; exon_id "ENSMUSE00001259782.2"; level 2; protein_id "ENSMUSP00000125619.2"; transcript_support_level "2"; mgi_id "MGI:1333850"; havana_gene "OTTMUSG00000023174.1"; havana_transcript "OTTMUST00000056058.1";
chr6	HAVANA	exon	115822275	115822409	0	-	.	gene_id "ENSMUSG00000030322.13"; transcript_id "ENSMUST00000032469.13"; gene_type "protein_coding"; gene_name "Mbd4"; transcript_type "protein_coding"; transcript_name "Mbd4-201"; exon_number 5; exon_id "ENSMUSE00001251381.2"; level 2; protein_id "ENSMUSP00000032469.7"; transcript_support_level "1"; mgi_id "MGI:1333850"; tag "basic"; tag "Ensembl_canonical"; tag "GENCODE_Primary"; tag "appris_principal_1"; tag "CCDS"; ccdsid "CCDS39603.1"; havana_gene "OTTMUSG00000023174.1"; havana_transcript "OTTMUST00000056057.1";
chr6	HAVANA	CDS	115822275	115822409	0	-	2	gene_id "ENSMUSG00000030322.13"; transcript_id "ENSMUST00000032469.13"; gene_type "protein_coding"; gene_name "Mbd4"; transcript_type "protein_coding"; transcript_name "Mbd4-201"; exon_number 5; exon_id "ENSMUSE00001251381.2"; level 2; protein_id "ENSMUSP00000032469.7"; transcript_support_level "1"; mgi_id "MGI:1333850"; tag "basic"; tag "Ensembl_canonical"; tag "GENCODE_Primary"; tag "appris_principal_1"; tag "CCDS"; ccdsid "CCDS39603.1"; havana_gene "OTTMUSG00000023174.1"; havana_transcript "OTTMUST00000056057.1";
chr6	HAVANA	exon	115822275	115822409	0	-	.	gene_id "ENSMUSG00000030322.13"; transcript_id "ENSMUST00000133830.8"; gene_type "protein_coding"; gene_name "Mbd4"; transcript_type "protein_coding_CDS_not_defined"; transcript_name "Mbd4-203"; exon_number 2; exon_id "ENSMUSE00001262834.2"; level 2; transcript_support_level "1"; mgi_id "MGI:1333850"; havana_gene "OTTMUSG00000023174.1"; havana_transcript "OTTMUST00000056060.1";
chr6	HAVANA	exon	115822275	115822409	0	-	.	gene_id "ENSMUSG00000030322.13"; transcript_id "ENSMUST00000203643.2"; gene_type "protein_coding"; gene_name "Mbd4"; transcript_type "protein_coding"; transcript_name "Mbd4-205"; exon_number 2; exon_id "ENSMUSE00001251381.2"; level 2; protein_id "ENSMUSP00000144930.2"; transcript_support_level "3"; mgi_id "MGI:1333850"; tag "mRNA_start_NF"; tag "cds_start_NF"; havana_gene "OTTMUSG00000023174.1"; havana_transcript "OTTMUST00000139923.1";
chr6	HAVANA	CDS	115822275	115822409	0	-	2	gene_id "ENSMUSG00000030322.13"; transcript_id "ENSMUST00000203643.2"; gene_type "protein_coding"; gene_name "Mbd4"; transcript_type "protein_coding"; transcript_name "Mbd4-205"; exon_number 2; exon_id "ENSMUSE00001251381.2"; level 2; protein_id "ENSMUSP00000144930.2"; transcript_support_level "3"; mgi_id "MGI:1333850"; tag "mRNA_start_NF"; tag "cds_start_NF"; havana_gene "OTTMUSG00000023174.1"; havana_transcript "OTTMUST00000139923.1";
chr6	HAVANA	exon	115822275	115822409	0	-	.	gene_id "ENSMUSG00000030322.13"; transcript_id "ENSMUST00000147282.4"; gene_type "protein_coding"; gene_name "Mbd4"; transcript_type "nonsense_mediated_decay"; transcript_name "Mbd4-204"; exon_number 5; exon_id "ENSMUSE00001262834.2"; level 2; protein_id "ENSMUSP00000125619.2"; transcript_support_level "2"; mgi_id "MGI:1333850"; havana_gene "OTTMUSG00000023174.1"; havana_transcript "OTTMUST00000056058.1";
chr6	HAVANA	UTR	115822275	115822409	0	-	.	gene_id "ENSMUSG00000030322.13"; transcript_id "ENSMUST00000147282.4"; gene_type "protein_coding"; gene_name "Mbd4"; transcript_type "nonsense_mediated_decay"; transcript_name "Mbd4-204"; exon_number 5; exon_id "ENSMUSE00001262834.2"; level 2; protein_id "ENSMUSP00000125619.2"; transcript_support_level "2"; mgi_id "MGI:1333850"; havana_gene "OTTMUSG00000023174.1"; havana_transcript "OTTMUST00000056058.1";
chr6	HAVANA	exon	115822504	115822578	0	-	.	gene_id "ENSMUSG00000030322.13"; transcript_id "ENSMUST00000032469.13"; gene_type "protein_coding"; gene_name "Mbd4"; transcript_type "protein_coding"; transcript_name "Mbd4-201"; exon_number 4; exon_id "ENSMUSE00001246704.2"; level 2; protein_id "ENSMUSP00000032469.7"; transcript_support_level "1"; mgi_id "MGI:1333850"; tag "basic"; tag "Ensembl_canonical"; tag "GENCODE_Primary"; tag "appris_principal_1"; tag "CCDS"; ccdsid "CCDS39603.1"; havana_gene "OTTMUSG00000023174.1"; havana_transcript "OTTMUST00000056057.1";
chr6	HAVANA	CDS	115822504	115822578	0	-	2	gene_id "ENSMUSG00000030322.13"; transcript_id "ENSMUST00000032469.13"; gene_type "protein_coding"; gene_name "Mbd4"; transcript_type "protein_coding"; transcript_name "Mbd4-201"; exon_number 4; exon_id "ENSMUSE00001246704.2"; level 2; protein_id "ENSMUSP00000032469.7"; transcript_support_level "1"; mgi_id "MGI:1333850"; tag "basic"; tag "Ensembl_canonical"; tag "GENCODE_Primary"; tag "appris_principal_1"; tag "CCDS"; ccdsid "CCDS39603.1"; havana_gene "OTTMUSG00000023174.1"; havana_transcript "OTTMUST00000056057.1";
chr6	HAVANA	exon	115822504	115822578	0	-	.	gene_id "ENSMUSG00000030322.13"; transcript_id "ENSMUST00000147282.4"; gene_type "protein_coding"; gene_name "Mbd4"; transcript_type "nonsense_mediated_decay"; transcript_name "Mbd4-204"; exon_number 4; exon_id "ENSMUSE00001280380.2"; level 2; protein_id "ENSMUSP00000125619.2"; transcript_support_level "2"; mgi_id "MGI:1333850"; havana_gene "OTTMUSG00000023174.1"; havana_transcript "OTTMUST00000056058.1";
chr6	HAVANA	UTR	115822504	115822578	0	-	.	gene_id "ENSMUSG00000030322.13"; transcript_id "ENSMUST00000147282.4"; gene_type "protein_coding"; gene_name "Mbd4"; transcript_type "nonsense_mediated_decay"; transcript_name "Mbd4-204"; exon_number 4; exon_id "ENSMUSE00001280380.2"; level 2; protein_id "ENSMUSP00000125619.2"; transcript_support_level "2"; mgi_id "MGI:1333850"; havana_gene "OTTMUSG00000023174.1"; havana_transcript "OTTMUST00000056058.1";
chr6	HAVANA	UTR	115824653	115825831	0	-	.	gene_id "ENSMUSG00000030322.13"; transcript_id "ENSMUST00000122816.3"; gene_type "protein_coding"; gene_name "Mbd4"; transcript_type "protein_coding"; transcript_name "Mbd4-202"; exon_number 3; exon_id "ENSMUSE00000782608.3"; level 2; protein_id "ENSMUSP00000145433.2"; transcript_support_level "1"; mgi_id "MGI:1333850"; tag "basic"; havana_gene "OTTMUSG00000023174.1"; havana_transcript "OTTMUST00000056059.1";
chr6	HAVANA	exon	115824653	115826693	0	-	.	gene_id "ENSMUSG00000030322.13"; transcript_id "ENSMUST00000122816.3"; gene_type "protein_coding"; gene_name "Mbd4"; transcript_type "protein_coding"; transcript_name "Mbd4-202"; exon_number 3; exon_id "ENSMUSE00000782608.3"; level 2; protein_id "ENSMUSP00000145433.2"; transcript_support_level "1"; mgi_id "MGI:1333850"; tag "basic"; havana_gene "OTTMUSG00000023174.1"; havana_transcript "OTTMUST00000056059.1";
chr6	HAVANA	transcript	115824653	115830249	0	-	.	gene_id "ENSMUSG00000030322.13"; transcript_id "ENSMUST00000122816.3"; gene_type "protein_coding"; gene_name "Mbd4"; transcript_type "protein_coding"; transcript_name "Mbd4-202"; level 2; protein_id "ENSMUSP00000145433.2"; transcript_support_level "1"; mgi_id "MGI:1333850"; tag "basic"; havana_gene "OTTMUSG00000023174.1"; havana_transcript "OTTMUST00000056059.1";
chr6	HAVANA	exon	115825356	115825666	0	-	.	gene_id "ENSMUSG00000030322.13"; transcript_id "ENSMUST00000133830.8"; gene_type "protein_coding"; gene_name "Mbd4"; transcript_type "protein_coding_CDS_not_defined"; transcript_name "Mbd4-203"; exon_number 1; exon_id "ENSMUSE00000747930.2"; level 2; transcript_support_level "1"; mgi_id "MGI:1333850"; havana_gene "OTTMUSG00000023174.1"; havana_transcript "OTTMUST00000056060.1";
chr6	HAVANA	UTR	115825356	115825831	0	-	.	gene_id "ENSMUSG00000030322.13"; transcript_id "ENSMUST00000147282.4"; gene_type "protein_coding"; gene_name "Mbd4"; transcript_type "nonsense_mediated_decay"; transcript_name "Mbd4-204"; exon_number 3; exon_id "ENSMUSE00000781801.2"; level 2; protein_id "ENSMUSP00000125619.2"; transcript_support_level "2"; mgi_id "MGI:1333850"; havana_gene "OTTMUSG00000023174.1"; havana_transcript "OTTMUST00000056058.1";
chr6	HAVANA	exon	115825356	115826693	0	-	.	gene_id "ENSMUSG00000030322.13"; transcript_id "ENSMUST00000147282.4"; gene_type "protein_coding"; gene_name "Mbd4"; transcript_type "nonsense_mediated_decay"; transcript_name "Mbd4-204"; exon_number 3; exon_id "ENSMUSE00000781801.2"; level 2; protein_id "ENSMUSP00000125619.2"; transcript_support_level "2"; mgi_id "MGI:1333850"; havana_gene "OTTMUSG00000023174.1"; havana_transcript "OTTMUST00000056058.1";
chr6	HAVANA	stop_codon	115825829	115825831	0	-	0	gene_id "ENSMUSG00000030322.13"; transcript_id "ENSMUST00000147282.4"; gene_type "protein_coding"; gene_name "Mbd4"; transcript_type "nonsense_mediated_decay"; transcript_name "Mbd4-204"; exon_number 3; exon_id "ENSMUSE00000781801.2"; level 2; protein_id "ENSMUSP00000125619.2"; transcript_support_level "2"; mgi_id "MGI:1333850"; havana_gene "OTTMUSG00000023174.1"; havana_transcript "OTTMUST00000056058.1";
chr6	HAVANA	stop_codon	115825829	115825831	0	-	0	gene_id "ENSMUSG00000030322.13"; transcript_id "ENSMUST00000122816.3"; gene_type "protein_coding"; gene_name "Mbd4"; transcript_type "protein_coding"; transcript_name "Mbd4-202"; exon_number 3; exon_id "ENSMUSE00000782608.3"; level 2; protein_id "ENSMUSP00000145433.2"; transcript_support_level "1"; mgi_id "MGI:1333850"; tag "basic"; havana_gene "OTTMUSG00000023174.1"; havana_transcript "OTTMUST00000056059.1";
chr6	HAVANA	CDS	115825832	115826693	0	-	1	gene_id "ENSMUSG00000030322.13"; transcript_id "ENSMUST00000147282.4"; gene_type "protein_coding"; gene_name "Mbd4"; transcript_type "nonsense_mediated_decay"; transcript_name "Mbd4-204"; exon_number 3; exon_id "ENSMUSE00000781801.2"; level 2; protein_id "ENSMUSP00000125619.2"; transcript_support_level "2"; mgi_id "MGI:1333850"; havana_gene "OTTMUSG00000023174.1"; havana_transcript "OTTMUST00000056058.1";
chr6	HAVANA	CDS	115825832	115826693	0	-	1	gene_id "ENSMUSG00000030322.13"; transcript_id "ENSMUST00000122816.3"; gene_type "protein_coding"; gene_name "Mbd4"; transcript_type "protein_coding"; transcript_name "Mbd4-202"; exon_number 3; exon_id "ENSMUSE00000782608.3"; level 2; protein_id "ENSMUSP00000145433.2"; transcript_support_level "1"; mgi_id "MGI:1333850"; tag "basic"; havana_gene "OTTMUSG00000023174.1"; havana_transcript "OTTMUST00000056059.1";
chr6	HAVANA	exon	115825867	115825927	0	-	.	gene_id "ENSMUSG00000030322.13"; transcript_id "ENSMUST00000203643.2"; gene_type "protein_coding"; gene_name "Mbd4"; transcript_type "protein_coding"; transcript_name "Mbd4-205"; exon_number 1; exon_id "ENSMUSE00001365736.2"; level 2; protein_id "ENSMUSP00000144930.2"; transcript_support_level "3"; mgi_id "MGI:1333850"; tag "mRNA_start_NF"; tag "cds_start_NF"; havana_gene "OTTMUSG00000023174.1"; havana_transcript "OTTMUST00000139923.1";
chr6	HAVANA	CDS	115825867	115825927	0	-	0	gene_id "ENSMUSG00000030322.13"; transcript_id "ENSMUST00000203643.2"; gene_type "protein_coding"; gene_name "Mbd4"; transcript_type "protein_coding"; transcript_name "Mbd4-205"; exon_number 1; exon_id "ENSMUSE00001365736.2"; level 2; protein_id "ENSMUSP00000144930.2"; transcript_support_level "3"; mgi_id "MGI:1333850"; tag "mRNA_start_NF"; tag "cds_start_NF"; havana_gene "OTTMUSG00000023174.1"; havana_transcript "OTTMUST00000139923.1";
chr6	HAVANA	exon	115825867	115826693	0	-	.	gene_id "ENSMUSG00000030322.13"; transcript_id "ENSMUST00000032469.13"; gene_type "protein_coding"; gene_name "Mbd4"; transcript_type "protein_coding"; transcript_name "Mbd4-201"; exon_number 3; exon_id "ENSMUSE00000308562.2"; level 2; protein_id "ENSMUSP00000032469.7"; transcript_support_level "1"; mgi_id "MGI:1333850"; tag "basic"; tag "Ensembl_canonical"; tag "GENCODE_Primary"; tag "appris_principal_1"; tag "CCDS"; ccdsid "CCDS39603.1"; havana_gene "OTTMUSG00000023174.1"; havana_transcript "OTTMUST00000056057.1";
chr6	HAVANA	CDS	115825867	115826693	0	-	1	gene_id "ENSMUSG00000030322.13"; transcript_id "ENSMUST00000032469.13"; gene_type "protein_coding"; gene_name "Mbd4"; transcript_type "protein_coding"; transcript_name "Mbd4-201"; exon_number 3; exon_id "ENSMUSE00000308562.2"; level 2; protein_id "ENSMUSP00000032469.7"; transcript_support_level "1"; mgi_id "MGI:1333850"; tag "basic"; tag "Ensembl_canonical"; tag "GENCODE_Primary"; tag "appris_principal_1"; tag "CCDS"; ccdsid "CCDS39603.1"; havana_gene "OTTMUSG00000023174.1"; havana_transcript "OTTMUST00000056057.1";
chr6	HAVANA	exon	115827579	115827800	0	-	.	gene_id "ENSMUSG00000030322.13"; transcript_id "ENSMUST00000032469.13"; gene_type "protein_coding"; gene_name "Mbd4"; transcript_type "protein_coding"; transcript_name "Mbd4-201"; exon_number 2; exon_id "ENSMUSE00001301517.2"; level 2; protein_id "ENSMUSP00000032469.7"; transcript_support_level "1"; mgi_id "MGI:1333850"; tag "basic"; tag "Ensembl_canonical"; tag "GENCODE_Primary"; tag "appris_principal_1"; tag "CCDS"; ccdsid "CCDS39603.1"; havana_gene "OTTMUSG00000023174.1"; havana_transcript "OTTMUST00000056057.1";
chr6	HAVANA	CDS	115827579	115827800	0	-	1	gene_id "ENSMUSG00000030322.13"; transcript_id "ENSMUST00000032469.13"; gene_type "protein_coding"; gene_name "Mbd4"; transcript_type "protein_coding"; transcript_name "Mbd4-201"; exon_number 2; exon_id "ENSMUSE00001301517.2"; level 2; protein_id "ENSMUSP00000032469.7"; transcript_support_level "1"; mgi_id "MGI:1333850"; tag "basic"; tag "Ensembl_canonical"; tag "GENCODE_Primary"; tag "appris_principal_1"; tag "CCDS"; ccdsid "CCDS39603.1"; havana_gene "OTTMUSG00000023174.1"; havana_transcript "OTTMUST00000056057.1";
chr6	HAVANA	exon	115827579	115827800	0	-	.	gene_id "ENSMUSG00000030322.13"; transcript_id "ENSMUST00000147282.4"; gene_type "protein_coding"; gene_name "Mbd4"; transcript_type "nonsense_mediated_decay"; transcript_name "Mbd4-204"; exon_number 2; exon_id "ENSMUSE00001301517.2"; level 2; protein_id "ENSMUSP00000125619.2"; transcript_support_level "2"; mgi_id "MGI:1333850"; havana_gene "OTTMUSG00000023174.1"; havana_transcript "OTTMUST00000056058.1";
chr6	HAVANA	CDS	115827579	115827800	0	-	1	gene_id "ENSMUSG00000030322.13"; transcript_id "ENSMUST00000147282.4"; gene_type "protein_coding"; gene_name "Mbd4"; transcript_type "nonsense_mediated_decay"; transcript_name "Mbd4-204"; exon_number 2; exon_id "ENSMUSE00001301517.2"; level 2; protein_id "ENSMUSP00000125619.2"; transcript_support_level "2"; mgi_id "MGI:1333850"; havana_gene "OTTMUSG00000023174.1"; havana_transcript "OTTMUST00000056058.1";
chr6	HAVANA	exon	115827579	115827800	0	-	.	gene_id "ENSMUSG00000030322.13"; transcript_id "ENSMUST00000122816.3"; gene_type "protein_coding"; gene_name "Mbd4"; transcript_type "protein_coding"; transcript_name "Mbd4-202"; exon_number 2; exon_id "ENSMUSE00001301517.2"; level 2; protein_id "ENSMUSP00000145433.2"; transcript_support_level "1"; mgi_id "MGI:1333850"; tag "basic"; havana_gene "OTTMUSG00000023174.1"; havana_transcript "OTTMUST00000056059.1";
chr6	HAVANA	CDS	115827579	115827800	0	-	1	gene_id "ENSMUSG00000030322.13"; transcript_id "ENSMUST00000122816.3"; gene_type "protein_coding"; gene_name "Mbd4"; transcript_type "protein_coding"; transcript_name "Mbd4-202"; exon_number 2; exon_id "ENSMUSE00001301517.2"; level 2; protein_id "ENSMUSP00000145433.2"; transcript_support_level "1"; mgi_id "MGI:1333850"; tag "basic"; havana_gene "OTTMUSG00000023174.1"; havana_transcript "OTTMUST00000056059.1";
chr6	HAVANA	CDS	115829646	115829656	0	-	0	gene_id "ENSMUSG00000030322.13"; transcript_id "ENSMUST00000147282.4"; gene_type "protein_coding"; gene_name "Mbd4"; transcript_type "nonsense_mediated_decay"; transcript_name "Mbd4-204"; exon_number 1; exon_id "ENSMUSE00000797538.2"; level 2; protein_id "ENSMUSP00000125619.2"; transcript_support_level "2"; mgi_id "MGI:1333850"; havana_gene "OTTMUSG00000023174.1"; havana_transcript "OTTMUST00000056058.1";
chr6	HAVANA	exon	115829646	115830326	0	-	.	gene_id "ENSMUSG00000030322.13"; transcript_id "ENSMUST00000147282.4"; gene_type "protein_coding"; gene_name "Mbd4"; transcript_type "nonsense_mediated_decay"; transcript_name "Mbd4-204"; exon_number 1; exon_id "ENSMUSE00000797538.2"; level 2; protein_id "ENSMUSP00000125619.2"; transcript_support_level "2"; mgi_id "MGI:1333850"; havana_gene "OTTMUSG00000023174.1"; havana_transcript "OTTMUST00000056058.1";
chr6	HAVANA	start_codon	115829654	115829656	0	-	0	gene_id "ENSMUSG00000030322.13"; transcript_id "ENSMUST00000147282.4"; gene_type "protein_coding"; gene_name "Mbd4"; transcript_type "nonsense_mediated_decay"; transcript_name "Mbd4-204"; exon_number 1; exon_id "ENSMUSE00000797538.2"; level 2; protein_id "ENSMUSP00000125619.2"; transcript_support_level "2"; mgi_id "MGI:1333850"; havana_gene "OTTMUSG00000023174.1"; havana_transcript "OTTMUST00000056058.1";
chr6	HAVANA	UTR	115829657	115830326	0	-	.	gene_id "ENSMUSG00000030322.13"; transcript_id "ENSMUST00000147282.4"; gene_type "protein_coding"; gene_name "Mbd4"; transcript_type "nonsense_mediated_decay"; transcript_name "Mbd4-204"; exon_number 1; exon_id "ENSMUSE00000797538.2"; level 2; protein_id "ENSMUSP00000125619.2"; transcript_support_level "2"; mgi_id "MGI:1333850"; havana_gene "OTTMUSG00000023174.1"; havana_transcript "OTTMUST00000056058.1";
chr6	HAVANA	CDS	115830098	115830171	0	-	0	gene_id "ENSMUSG00000030322.13"; transcript_id "ENSMUST00000032469.13"; gene_type "protein_coding"; gene_name "Mbd4"; transcript_type "protein_coding"; transcript_name "Mbd4-201"; exon_number 1; exon_id "ENSMUSE00000778950.2"; level 2; protein_id "ENSMUSP00000032469.7"; transcript_support_level "1"; mgi_id "MGI:1333850"; tag "basic"; tag "Ensembl_canonical"; tag "GENCODE_Primary"; tag "appris_principal_1"; tag "CCDS"; ccdsid "CCDS39603.1"; havana_gene "OTTMUSG00000023174.1"; havana_transcript "OTTMUST00000056057.1";
chr6	HAVANA	CDS	115830098	115830171	0	-	0	gene_id "ENSMUSG00000030322.13"; transcript_id "ENSMUST00000122816.3"; gene_type "protein_coding"; gene_name "Mbd4"; transcript_type "protein_coding"; transcript_name "Mbd4-202"; exon_number 1; exon_id "ENSMUSE00000197461.5"; level 2; protein_id "ENSMUSP00000145433.2"; transcript_support_level "1"; mgi_id "MGI:1333850"; tag "basic"; havana_gene "OTTMUSG00000023174.1"; havana_transcript "OTTMUST00000056059.1";
chr6	HAVANA	exon	115830098	115830249	0	-	.	gene_id "ENSMUSG00000030322.13"; transcript_id "ENSMUST00000122816.3"; gene_type "protein_coding"; gene_name "Mbd4"; transcript_type "protein_coding"; transcript_name "Mbd4-202"; exon_number 1; exon_id "ENSMUSE00000197461.5"; level 2; protein_id "ENSMUSP00000145433.2"; transcript_support_level "1"; mgi_id "MGI:1333850"; tag "basic"; havana_gene "OTTMUSG00000023174.1"; havana_transcript "OTTMUST00000056059.1";
chr6	HAVANA	exon	115830098	115830332	0	-	.	gene_id "ENSMUSG00000030322.13"; transcript_id "ENSMUST00000032469.13"; gene_type "protein_coding"; gene_name "Mbd4"; transcript_type "protein_coding"; transcript_name "Mbd4-201"; exon_number 1; exon_id "ENSMUSE00000778950.2"; level 2; protein_id "ENSMUSP00000032469.7"; transcript_support_level "1"; mgi_id "MGI:1333850"; tag "basic"; tag "Ensembl_canonical"; tag "GENCODE_Primary"; tag "appris_principal_1"; tag "CCDS"; ccdsid "CCDS39603.1"; havana_gene "OTTMUSG00000023174.1"; havana_transcript "OTTMUST00000056057.1";
chr6	HAVANA	start_codon	115830169	115830171	0	-	0	gene_id "ENSMUSG00000030322.13"; transcript_id "ENSMUST00000032469.13"; gene_type "protein_coding"; gene_name "Mbd4"; transcript_type "protein_coding"; transcript_name "Mbd4-201"; exon_number 1; exon_id "ENSMUSE00000778950.2"; level 2; protein_id "ENSMUSP00000032469.7"; transcript_support_level "1"; mgi_id "MGI:1333850"; tag "basic"; tag "Ensembl_canonical"; tag "GENCODE_Primary"; tag "appris_principal_1"; tag "CCDS"; ccdsid "CCDS39603.1"; havana_gene "OTTMUSG00000023174.1"; havana_transcript "OTTMUST00000056057.1";
chr6	HAVANA	start_codon	115830169	115830171	0	-	0	gene_id "ENSMUSG00000030322.13"; transcript_id "ENSMUST00000122816.3"; gene_type "protein_coding"; gene_name "Mbd4"; transcript_type "protein_coding"; transcript_name "Mbd4-202"; exon_number 1; exon_id "ENSMUSE00000197461.5"; level 2; protein_id "ENSMUSP00000145433.2"; transcript_support_level "1"; mgi_id "MGI:1333850"; tag "basic"; havana_gene "OTTMUSG00000023174.1"; havana_transcript "OTTMUST00000056059.1";
chr6	HAVANA	UTR	115830172	115830249	0	-	.	gene_id "ENSMUSG00000030322.13"; transcript_id "ENSMUST00000122816.3"; gene_type "protein_coding"; gene_name "Mbd4"; transcript_type "protein_coding"; transcript_name "Mbd4-202"; exon_number 1; exon_id "ENSMUSE00000197461.5"; level 2; protein_id "ENSMUSP00000145433.2"; transcript_support_level "1"; mgi_id "MGI:1333850"; tag "basic"; havana_gene "OTTMUSG00000023174.1"; havana_transcript "OTTMUST00000056059.1";
chr6	HAVANA	UTR	115830172	115830332	0	-	.	gene_id "ENSMUSG00000030322.13"; transcript_id "ENSMUST00000032469.13"; gene_type "protein_coding"; gene_name "Mbd4"; transcript_type "protein_coding"; transcript_name "Mbd4-201"; exon_number 1; exon_id "ENSMUSE00000778950.2"; level 2; protein_id "ENSMUSP00000032469.7"; transcript_support_level "1"; mgi_id "MGI:1333850"; tag "basic"; tag "Ensembl_canonical"; tag "GENCODE_Primary"; tag "appris_principal_1"; tag "CCDS"; ccdsid "CCDS39603.1"; havana_gene "OTTMUSG00000023174.1"; havana_transcript "OTTMUST00000056057.1";
chr6	sragcm37_es	exon	115871134	115871411	0.457442756171224	-	.	gene_id "sragcm37_gene_54210"; transcript_id "sragcm37_gene_54210_tx_2"; exon_id "chr6_115871134_115871411_-"; exonnum "2"; txlen "619";
chr6	sragcm37_ss	exon	115879338	115879678	0.457442756171224	-	.	gene_id "sragcm37_gene_54210"; transcript_id "sragcm37_gene_54210_tx_2"; exon_id "chr6_115879338_115879678_-"; exonnum "1"; txlen "619";
chr6	HAVANA	gene	115912649	115913487	0	-	.	gene_id "ENSMUSG00000107548.2"; gene_type "TEC"; gene_name "Gm43866"; level 2; mgi_id "MGI:5690258"; havana_gene "OTTMUSG00000056682.1";
chr6	HAVANA	transcript	115912649	115913487	0	-	.	gene_id "ENSMUSG00000107548.2"; transcript_id "ENSMUST00000203894.2"; gene_type "TEC"; gene_name "Gm43866"; transcript_type "TEC"; transcript_name "Gm43866-201"; level 2; transcript_support_level "NA"; mgi_id "MGI:5690258"; tag "basic"; tag "Ensembl_canonical"; tag "GENCODE_Primary"; havana_gene "OTTMUSG00000056682.1"; havana_transcript "OTTMUST00000139900.1";
chr6	HAVANA	exon	115912649	115913487	0	-	.	gene_id "ENSMUSG00000107548.2"; transcript_id "ENSMUST00000203894.2"; gene_type "TEC"; gene_name "Gm43866"; transcript_type "TEC"; transcript_name "Gm43866-201"; exon_number 1; exon_id "ENSMUSE00001366563.2"; level 2; transcript_support_level "NA"; mgi_id "MGI:5690258"; tag "basic"; tag "Ensembl_canonical"; tag "GENCODE_Primary"; havana_gene "OTTMUSG00000056682.1"; havana_transcript "OTTMUST00000139900.1";
chr6	HAVANA	UTR	115931772	115932703	0	-	.	gene_id "ENSMUSG00000030123.16"; transcript_id "ENSMUST00000015511.15"; gene_type "protein_coding"; gene_name "Plxnd1"; transcript_type "protein_coding"; transcript_name "Plxnd1-201"; exon_number 36; exon_id "ENSMUSE00000652134.4"; level 2; protein_id "ENSMUSP00000015511.9"; transcript_support_level "1"; mgi_id "MGI:2154244"; tag "basic"; tag "Ensembl_canonical"; tag "GENCODE_Primary"; tag "appris_principal_1"; tag "CCDS"; ccdsid "CCDS20448.1"; havana_gene "OTTMUSG00000021239.1"; havana_transcript "OTTMUST00000050306.1";
chr6	HAVANA	exon	115931772	115932817	0	-	.	gene_id "ENSMUSG00000030123.16"; transcript_id "ENSMUST00000015511.15"; gene_type "protein_coding"; gene_name "Plxnd1"; transcript_type "protein_coding"; transcript_name "Plxnd1-201"; exon_number 36; exon_id "ENSMUSE00000652134.4"; level 2; protein_id "ENSMUSP00000015511.9"; transcript_support_level "1"; mgi_id "MGI:2154244"; tag "basic"; tag "Ensembl_canonical"; tag "GENCODE_Primary"; tag "appris_principal_1"; tag "CCDS"; ccdsid "CCDS20448.1"; havana_gene "OTTMUSG00000021239.1"; havana_transcript "OTTMUST00000050306.1";
chr6	HAVANA	gene	115931772	115971966	0	-	.	gene_id "ENSMUSG00000030123.16"; gene_type "protein_coding"; gene_name "Plxnd1"; level 2; mgi_id "MGI:2154244"; havana_gene "OTTMUSG00000021239.1";
chr6	HAVANA	transcript	115931772	115971966	0	-	.	gene_id "ENSMUSG00000030123.16"; transcript_id "ENSMUST00000015511.15"; gene_type "protein_coding"; gene_name "Plxnd1"; transcript_type "protein_coding"; transcript_name "Plxnd1-201"; level 2; protein_id "ENSMUSP00000015511.9"; transcript_support_level "1"; mgi_id "MGI:2154244"; tag "basic"; tag "Ensembl_canonical"; tag "GENCODE_Primary"; tag "appris_principal_1"; tag "CCDS"; ccdsid "CCDS20448.1"; havana_gene "OTTMUSG00000021239.1"; havana_transcript "OTTMUST00000050306.1";
chr6	HAVANA	exon	115932595	115932817	0	-	.	gene_id "ENSMUSG00000030123.16"; transcript_id "ENSMUST00000205003.2"; gene_type "protein_coding"; gene_name "Plxnd1"; transcript_type "retained_intron"; transcript_name "Plxnd1-205"; exon_number 3; exon_id "ENSMUSE00001366246.2"; level 2; transcript_support_level "2"; mgi_id "MGI:2154244"; havana_gene "OTTMUSG00000021239.1"; havana_transcript "OTTMUST00000140353.1";
chr6	ENSEMBL_gcm37	exon	115932595	115932817	0.0405581049825707	-	.	gene_id "ENSMUSG00000030123.16"; transcript_id "ENSMUSG00000030123.16_tx_2"; exon_id "chr6_115932595_115932817_-"; exonnum "37"; txlen "6178";
chr6	HAVANA	transcript	115932595	115933799	0	-	.	gene_id "ENSMUSG00000030123.16"; transcript_id "ENSMUST00000205003.2"; gene_type "protein_coding"; gene_name "Plxnd1"; transcript_type "retained_intron"; transcript_name "Plxnd1-205"; level 2; transcript_support_level "2"; mgi_id "MGI:2154244"; havana_gene "OTTMUSG00000021239.1"; havana_transcript "OTTMUST00000140353.1";
chr6	HAVANA	stop_codon	115932701	115932703	0	-	0	gene_id "ENSMUSG00000030123.16"; transcript_id "ENSMUST00000015511.15"; gene_type "protein_coding"; gene_name "Plxnd1"; transcript_type "protein_coding"; transcript_name "Plxnd1-201"; exon_number 36; exon_id "ENSMUSE00000652134.4"; level 2; protein_id "ENSMUSP00000015511.9"; transcript_support_level "1"; mgi_id "MGI:2154244"; tag "basic"; tag "Ensembl_canonical"; tag "GENCODE_Primary"; tag "appris_principal_1"; tag "CCDS"; ccdsid "CCDS20448.1"; havana_gene "OTTMUSG00000021239.1"; havana_transcript "OTTMUST00000050306.1";
chr6	HAVANA	CDS	115932704	115932817	0	-	0	gene_id "ENSMUSG00000030123.16"; transcript_id "ENSMUST00000015511.15"; gene_type "protein_coding"; gene_name "Plxnd1"; transcript_type "protein_coding"; transcript_name "Plxnd1-201"; exon_number 36; exon_id "ENSMUSE00000652134.4"; level 2; protein_id "ENSMUSP00000015511.9"; transcript_support_level "1"; mgi_id "MGI:2154244"; tag "basic"; tag "Ensembl_canonical"; tag "GENCODE_Primary"; tag "appris_principal_1"; tag "CCDS"; ccdsid "CCDS20448.1"; havana_gene "OTTMUSG00000021239.1"; havana_transcript "OTTMUST00000050306.1";
chr6	HAVANA	exon	115932761	115932817	0	-	.	gene_id "ENSMUSG00000030123.16"; transcript_id "ENSMUST00000123165.2"; gene_type "protein_coding"; gene_name "Plxnd1"; transcript_type "retained_intron"; transcript_name "Plxnd1-202"; exon_number 2; exon_id "ENSMUSE00000755531.2"; level 2; transcript_support_level "1"; mgi_id "MGI:2154244"; havana_gene "OTTMUSG00000021239.1"; havana_transcript "OTTMUST00000050308.1";
chr6	HAVANA	transcript	115932761	115933325	0	-	.	gene_id "ENSMUSG00000030123.16"; transcript_id "ENSMUST00000123165.2"; gene_type "protein_coding"; gene_name "Plxnd1"; transcript_type "retained_intron"; transcript_name "Plxnd1-202"; level 2; transcript_support_level "1"; mgi_id "MGI:2154244"; havana_gene "OTTMUSG00000021239.1"; havana_transcript "OTTMUST00000050308.1";
chr6	HAVANA	exon	115932966	115933040	0	-	.	gene_id "ENSMUSG00000030123.16"; transcript_id "ENSMUST00000015511.15"; gene_type "protein_coding"; gene_name "Plxnd1"; transcript_type "protein_coding"; transcript_name "Plxnd1-201"; exon_number 35; exon_id "ENSMUSE00000195502.4"; level 2; protein_id "ENSMUSP00000015511.9"; transcript_support_level "1"; mgi_id "MGI:2154244"; tag "basic"; tag "Ensembl_canonical"; tag "GENCODE_Primary"; tag "appris_principal_1"; tag "CCDS"; ccdsid "CCDS20448.1"; havana_gene "OTTMUSG00000021239.1"; havana_transcript "OTTMUST00000050306.1";
chr6	HAVANA	CDS	115932966	115933040	0	-	0	gene_id "ENSMUSG00000030123.16"; transcript_id "ENSMUST00000015511.15"; gene_type "protein_coding"; gene_name "Plxnd1"; transcript_type "protein_coding"; transcript_name "Plxnd1-201"; exon_number 35; exon_id "ENSMUSE00000195502.4"; level 2; protein_id "ENSMUSP00000015511.9"; transcript_support_level "1"; mgi_id "MGI:2154244"; tag "basic"; tag "Ensembl_canonical"; tag "GENCODE_Primary"; tag "appris_principal_1"; tag "CCDS"; ccdsid "CCDS20448.1"; havana_gene "OTTMUSG00000021239.1"; havana_transcript "OTTMUST00000050306.1";
chr6	HAVANA	exon	115932966	115933040	0	-	.	gene_id "ENSMUSG00000030123.16"; transcript_id "ENSMUST00000205003.2"; gene_type "protein_coding"; gene_name "Plxnd1"; transcript_type "retained_intron"; transcript_name "Plxnd1-205"; exon_number 2; exon_id "ENSMUSE00001367946.2"; level 2; transcript_support_level "2"; mgi_id "MGI:2154244"; havana_gene "OTTMUSG00000021239.1"; havana_transcript "OTTMUST00000140353.1";
chr6	ENSEMBL_gcm37	exon	115932966	115933040	0.0405581049825707	-	.	gene_id "ENSMUSG00000030123.16"; transcript_id "ENSMUSG00000030123.16_tx_2"; exon_id "chr6_115932966_115933040_-"; exonnum "36"; txlen "6178";
chr6	HAVANA	exon	115932966	115933325	0	-	.	gene_id "ENSMUSG00000030123.16"; transcript_id "ENSMUST00000123165.2"; gene_type "protein_coding"; gene_name "Plxnd1"; transcript_type "retained_intron"; transcript_name "Plxnd1-202"; exon_number 1; exon_id "ENSMUSE00000809991.2"; level 2; transcript_support_level "1"; mgi_id "MGI:2154244"; havana_gene "OTTMUSG00000021239.1"; havana_transcript "OTTMUST00000050308.1";
chr6	HAVANA	exon	115933556	115933696	0	-	.	gene_id "ENSMUSG00000030123.16"; transcript_id "ENSMUST00000015511.15"; gene_type "protein_coding"; gene_name "Plxnd1"; transcript_type "protein_coding"; transcript_name "Plxnd1-201"; exon_number 34; exon_id "ENSMUSE00000195518.4"; level 2; protein_id "ENSMUSP00000015511.9"; transcript_support_level "1"; mgi_id "MGI:2154244"; tag "basic"; tag "Ensembl_canonical"; tag "GENCODE_Primary"; tag "appris_principal_1"; tag "CCDS"; ccdsid "CCDS20448.1"; havana_gene "OTTMUSG00000021239.1"; havana_transcript "OTTMUST00000050306.1";
chr6	HAVANA	CDS	115933556	115933696	0	-	0	gene_id "ENSMUSG00000030123.16"; transcript_id "ENSMUST00000015511.15"; gene_type "protein_coding"; gene_name "Plxnd1"; transcript_type "protein_coding"; transcript_name "Plxnd1-201"; exon_number 34; exon_id "ENSMUSE00000195518.4"; level 2; protein_id "ENSMUSP00000015511.9"; transcript_support_level "1"; mgi_id "MGI:2154244"; tag "basic"; tag "Ensembl_canonical"; tag "GENCODE_Primary"; tag "appris_principal_1"; tag "CCDS"; ccdsid "CCDS20448.1"; havana_gene "OTTMUSG00000021239.1"; havana_transcript "OTTMUST00000050306.1";
chr6	ENSEMBL_gcm37	exon	115933556	115933696	0.0405581049825707	-	.	gene_id "ENSMUSG00000030123.16"; transcript_id "ENSMUSG00000030123.16_tx_2"; exon_id "chr6_115933556_115933696_-"; exonnum "35"; txlen "6178";
chr6	HAVANA	exon	115933556	115933799	0	-	.	gene_id "ENSMUSG00000030123.16"; transcript_id "ENSMUST00000205003.2"; gene_type "protein_coding"; gene_name "Plxnd1"; transcript_type "retained_intron"; transcript_name "Plxnd1-205"; exon_number 1; exon_id "ENSMUSE00001367944.2"; level 2; transcript_support_level "2"; mgi_id "MGI:2154244"; havana_gene "OTTMUSG00000021239.1"; havana_transcript "OTTMUST00000140353.1";
chr6	HAVANA	exon	115934487	115934634	0	-	.	gene_id "ENSMUSG00000030123.16"; transcript_id "ENSMUST00000015511.15"; gene_type "protein_coding"; gene_name "Plxnd1"; transcript_type "protein_coding"; transcript_name "Plxnd1-201"; exon_number 33; exon_id "ENSMUSE00000195509.4"; level 2; protein_id "ENSMUSP00000015511.9"; transcript_support_level "1"; mgi_id "MGI:2154244"; tag "basic"; tag "Ensembl_canonical"; tag "GENCODE_Primary"; tag "appris_principal_1"; tag "CCDS"; ccdsid "CCDS20448.1"; havana_gene "OTTMUSG00000021239.1"; havana_transcript "OTTMUST00000050306.1";
chr6	HAVANA	CDS	115934487	115934634	0	-	1	gene_id "ENSMUSG00000030123.16"; transcript_id "ENSMUST00000015511.15"; gene_type "protein_coding"; gene_name "Plxnd1"; transcript_type "protein_coding"; transcript_name "Plxnd1-201"; exon_number 33; exon_id "ENSMUSE00000195509.4"; level 2; protein_id "ENSMUSP00000015511.9"; transcript_support_level "1"; mgi_id "MGI:2154244"; tag "basic"; tag "Ensembl_canonical"; tag "GENCODE_Primary"; tag "appris_principal_1"; tag "CCDS"; ccdsid "CCDS20448.1"; havana_gene "OTTMUSG00000021239.1"; havana_transcript "OTTMUST00000050306.1";
chr6	ENSEMBL_gcm37	exon	115934487	115934634	0.0405581049825707	-	.	gene_id "ENSMUSG00000030123.16"; transcript_id "ENSMUSG00000030123.16_tx_2"; exon_id "chr6_115934487_115934634_-"; exonnum "34"; txlen "6178";
chr6	HAVANA	exon	115935488	115935651	0	-	.	gene_id "ENSMUSG00000030123.16"; transcript_id "ENSMUST00000015511.15"; gene_type "protein_coding"; gene_name "Plxnd1"; transcript_type "protein_coding"; transcript_name "Plxnd1-201"; exon_number 32; exon_id "ENSMUSE00000195498.4"; level 2; protein_id "ENSMUSP00000015511.9"; transcript_support_level "1"; mgi_id "MGI:2154244"; tag "basic"; tag "Ensembl_canonical"; tag "GENCODE_Primary"; tag "appris_principal_1"; tag "CCDS"; ccdsid "CCDS20448.1"; havana_gene "OTTMUSG00000021239.1"; havana_transcript "OTTMUST00000050306.1";
chr6	HAVANA	CDS	115935488	115935651	0	-	0	gene_id "ENSMUSG00000030123.16"; transcript_id "ENSMUST00000015511.15"; gene_type "protein_coding"; gene_name "Plxnd1"; transcript_type "protein_coding"; transcript_name "Plxnd1-201"; exon_number 32; exon_id "ENSMUSE00000195498.4"; level 2; protein_id "ENSMUSP00000015511.9"; transcript_support_level "1"; mgi_id "MGI:2154244"; tag "basic"; tag "Ensembl_canonical"; tag "GENCODE_Primary"; tag "appris_principal_1"; tag "CCDS"; ccdsid "CCDS20448.1"; havana_gene "OTTMUSG00000021239.1"; havana_transcript "OTTMUST00000050306.1";
chr6	ENSEMBL_gcm37	exon	115935488	115935651	0.0405581049825707	-	.	gene_id "ENSMUSG00000030123.16"; transcript_id "ENSMUSG00000030123.16_tx_2"; exon_id "chr6_115935488_115935651_-"; exonnum "33"; txlen "6178";
chr6	HAVANA	exon	115935524	115935651	0	-	.	gene_id "ENSMUSG00000030123.16"; transcript_id "ENSMUST00000203628.2"; gene_type "protein_coding"; gene_name "Plxnd1"; transcript_type "retained_intron"; transcript_name "Plxnd1-204"; exon_number 5; exon_id "ENSMUSE00001367447.2"; level 2; transcript_support_level "2"; mgi_id "MGI:2154244"; havana_gene "OTTMUSG00000021239.1"; havana_transcript "OTTMUST00000140354.1";
chr6	HAVANA	transcript	115935524	115936988	0	-	.	gene_id "ENSMUSG00000030123.16"; transcript_id "ENSMUST00000203628.2"; gene_type "protein_coding"; gene_name "Plxnd1"; transcript_type "retained_intron"; transcript_name "Plxnd1-204"; level 2; transcript_support_level "2"; mgi_id "MGI:2154244"; havana_gene "OTTMUSG00000021239.1"; havana_transcript "OTTMUST00000140354.1";
chr6	HAVANA	exon	115935950	115936054	0	-	.	gene_id "ENSMUSG00000030123.16"; transcript_id "ENSMUST00000015511.15"; gene_type "protein_coding"; gene_name "Plxnd1"; transcript_type "protein_coding"; transcript_name "Plxnd1-201"; exon_number 31; exon_id "ENSMUSE00000195511.4"; level 2; protein_id "ENSMUSP00000015511.9"; transcript_support_level "1"; mgi_id "MGI:2154244"; tag "basic"; tag "Ensembl_canonical"; tag "GENCODE_Primary"; tag "appris_principal_1"; tag "CCDS"; ccdsid "CCDS20448.1"; havana_gene "OTTMUSG00000021239.1"; havana_transcript "OTTMUST00000050306.1";
chr6	HAVANA	CDS	115935950	115936054	0	-	0	gene_id "ENSMUSG00000030123.16"; transcript_id "ENSMUST00000015511.15"; gene_type "protein_coding"; gene_name "Plxnd1"; transcript_type "protein_coding"; transcript_name "Plxnd1-201"; exon_number 31; exon_id "ENSMUSE00000195511.4"; level 2; protein_id "ENSMUSP00000015511.9"; transcript_support_level "1"; mgi_id "MGI:2154244"; tag "basic"; tag "Ensembl_canonical"; tag "GENCODE_Primary"; tag "appris_principal_1"; tag "CCDS"; ccdsid "CCDS20448.1"; havana_gene "OTTMUSG00000021239.1"; havana_transcript "OTTMUST00000050306.1";
chr6	HAVANA	exon	115935950	115936054	0	-	.	gene_id "ENSMUSG00000030123.16"; transcript_id "ENSMUST00000203628.2"; gene_type "protein_coding"; gene_name "Plxnd1"; transcript_type "retained_intron"; transcript_name "Plxnd1-204"; exon_number 4; exon_id "ENSMUSE00001366835.2"; level 2; transcript_support_level "2"; mgi_id "MGI:2154244"; havana_gene "OTTMUSG00000021239.1"; havana_transcript "OTTMUST00000140354.1";
chr6	ENSEMBL_gcm37	exon	115935950	115936054	0.0405581049825707	-	.	gene_id "ENSMUSG00000030123.16"; transcript_id "ENSMUSG00000030123.16_tx_2"; exon_id "chr6_115935950_115936054_-"; exonnum "32"; txlen "6178";
chr6	HAVANA	exon	115936271	115936305	0	-	.	gene_id "ENSMUSG00000030123.16"; transcript_id "ENSMUST00000015511.15"; gene_type "protein_coding"; gene_name "Plxnd1"; transcript_type "protein_coding"; transcript_name "Plxnd1-201"; exon_number 30; exon_id "ENSMUSE00000195525.4"; level 2; protein_id "ENSMUSP00000015511.9"; transcript_support_level "1"; mgi_id "MGI:2154244"; tag "basic"; tag "Ensembl_canonical"; tag "GENCODE_Primary"; tag "appris_principal_1"; tag "CCDS"; ccdsid "CCDS20448.1"; havana_gene "OTTMUSG00000021239.1"; havana_transcript "OTTMUST00000050306.1";
chr6	HAVANA	CDS	115936271	115936305	0	-	2	gene_id "ENSMUSG00000030123.16"; transcript_id "ENSMUST00000015511.15"; gene_type "protein_coding"; gene_name "Plxnd1"; transcript_type "protein_coding"; transcript_name "Plxnd1-201"; exon_number 30; exon_id "ENSMUSE00000195525.4"; level 2; protein_id "ENSMUSP00000015511.9"; transcript_support_level "1"; mgi_id "MGI:2154244"; tag "basic"; tag "Ensembl_canonical"; tag "GENCODE_Primary"; tag "appris_principal_1"; tag "CCDS"; ccdsid "CCDS20448.1"; havana_gene "OTTMUSG00000021239.1"; havana_transcript "OTTMUST00000050306.1";
chr6	HAVANA	exon	115936271	115936305	0	-	.	gene_id "ENSMUSG00000030123.16"; transcript_id "ENSMUST00000203628.2"; gene_type "protein_coding"; gene_name "Plxnd1"; transcript_type "retained_intron"; transcript_name "Plxnd1-204"; exon_number 3; exon_id "ENSMUSE00001365908.2"; level 2; transcript_support_level "2"; mgi_id "MGI:2154244"; havana_gene "OTTMUSG00000021239.1"; havana_transcript "OTTMUST00000140354.1";
chr6	ENSEMBL_gcm37	exon	115936271	115936305	0.0405581049825707	-	.	gene_id "ENSMUSG00000030123.16"; transcript_id "ENSMUSG00000030123.16_tx_2"; exon_id "chr6_115936271_115936305_-"; exonnum "31"; txlen "6178";
chr6	HAVANA	exon	115936738	115936801	0	-	.	gene_id "ENSMUSG00000030123.16"; transcript_id "ENSMUST00000015511.15"; gene_type "protein_coding"; gene_name "Plxnd1"; transcript_type "protein_coding"; transcript_name "Plxnd1-201"; exon_number 29; exon_id "ENSMUSE00000195528.4"; level 2; protein_id "ENSMUSP00000015511.9"; transcript_support_level "1"; mgi_id "MGI:2154244"; tag "basic"; tag "Ensembl_canonical"; tag "GENCODE_Primary"; tag "appris_principal_1"; tag "CCDS"; ccdsid "CCDS20448.1"; havana_gene "OTTMUSG00000021239.1"; havana_transcript "OTTMUST00000050306.1";
chr6	HAVANA	CDS	115936738	115936801	0	-	0	gene_id "ENSMUSG00000030123.16"; transcript_id "ENSMUST00000015511.15"; gene_type "protein_coding"; gene_name "Plxnd1"; transcript_type "protein_coding"; transcript_name "Plxnd1-201"; exon_number 29; exon_id "ENSMUSE00000195528.4"; level 2; protein_id "ENSMUSP00000015511.9"; transcript_support_level "1"; mgi_id "MGI:2154244"; tag "basic"; tag "Ensembl_canonical"; tag "GENCODE_Primary"; tag "appris_principal_1"; tag "CCDS"; ccdsid "CCDS20448.1"; havana_gene "OTTMUSG00000021239.1"; havana_transcript "OTTMUST00000050306.1";
chr6	HAVANA	exon	115936738	115936801	0	-	.	gene_id "ENSMUSG00000030123.16"; transcript_id "ENSMUST00000203628.2"; gene_type "protein_coding"; gene_name "Plxnd1"; transcript_type "retained_intron"; transcript_name "Plxnd1-204"; exon_number 2; exon_id "ENSMUSE00001365979.2"; level 2; transcript_support_level "2"; mgi_id "MGI:2154244"; havana_gene "OTTMUSG00000021239.1"; havana_transcript "OTTMUST00000140354.1";
chr6	ENSEMBL_gcm37	exon	115936738	115936801	0.0405581049825707	-	.	gene_id "ENSMUSG00000030123.16"; transcript_id "ENSMUSG00000030123.16_tx_2"; exon_id "chr6_115936738_115936801_-"; exonnum "30"; txlen "6178";
chr6	HAVANA	exon	115936879	115936982	0	-	.	gene_id "ENSMUSG00000030123.16"; transcript_id "ENSMUST00000015511.15"; gene_type "protein_coding"; gene_name "Plxnd1"; transcript_type "protein_coding"; transcript_name "Plxnd1-201"; exon_number 28; exon_id "ENSMUSE00000195503.4"; level 2; protein_id "ENSMUSP00000015511.9"; transcript_support_level "1"; mgi_id "MGI:2154244"; tag "basic"; tag "Ensembl_canonical"; tag "GENCODE_Primary"; tag "appris_principal_1"; tag "CCDS"; ccdsid "CCDS20448.1"; havana_gene "OTTMUSG00000021239.1"; havana_transcript "OTTMUST00000050306.1";
chr6	HAVANA	CDS	115936879	115936982	0	-	2	gene_id "ENSMUSG00000030123.16"; transcript_id "ENSMUST00000015511.15"; gene_type "protein_coding"; gene_name "Plxnd1"; transcript_type "protein_coding"; transcript_name "Plxnd1-201"; exon_number 28; exon_id "ENSMUSE00000195503.4"; level 2; protein_id "ENSMUSP00000015511.9"; transcript_support_level "1"; mgi_id "MGI:2154244"; tag "basic"; tag "Ensembl_canonical"; tag "GENCODE_Primary"; tag "appris_principal_1"; tag "CCDS"; ccdsid "CCDS20448.1"; havana_gene "OTTMUSG00000021239.1"; havana_transcript "OTTMUST00000050306.1";
chr6	ENSEMBL_gcm37	exon	115936879	115936982	0.0405581049825707	-	.	gene_id "ENSMUSG00000030123.16"; transcript_id "ENSMUSG00000030123.16_tx_2"; exon_id "chr6_115936879_115936982_-"; exonnum "29"; txlen "6178";
chr6	HAVANA	exon	115936879	115936988	0	-	.	gene_id "ENSMUSG00000030123.16"; transcript_id "ENSMUST00000203628.2"; gene_type "protein_coding"; gene_name "Plxnd1"; transcript_type "retained_intron"; transcript_name "Plxnd1-204"; exon_number 1; exon_id "ENSMUSE00001369956.2"; level 2; transcript_support_level "2"; mgi_id "MGI:2154244"; havana_gene "OTTMUSG00000021239.1"; havana_transcript "OTTMUST00000140354.1";
chr6	HAVANA	exon	115937387	115937543	0	-	.	gene_id "ENSMUSG00000030123.16"; transcript_id "ENSMUST00000015511.15"; gene_type "protein_coding"; gene_name "Plxnd1"; transcript_type "protein_coding"; transcript_name "Plxnd1-201"; exon_number 27; exon_id "ENSMUSE00000195520.4"; level 2; protein_id "ENSMUSP00000015511.9"; transcript_support_level "1"; mgi_id "MGI:2154244"; tag "basic"; tag "Ensembl_canonical"; tag "GENCODE_Primary"; tag "appris_principal_1"; tag "CCDS"; ccdsid "CCDS20448.1"; havana_gene "OTTMUSG00000021239.1"; havana_transcript "OTTMUST00000050306.1";
chr6	HAVANA	CDS	115937387	115937543	0	-	0	gene_id "ENSMUSG00000030123.16"; transcript_id "ENSMUST00000015511.15"; gene_type "protein_coding"; gene_name "Plxnd1"; transcript_type "protein_coding"; transcript_name "Plxnd1-201"; exon_number 27; exon_id "ENSMUSE00000195520.4"; level 2; protein_id "ENSMUSP00000015511.9"; transcript_support_level "1"; mgi_id "MGI:2154244"; tag "basic"; tag "Ensembl_canonical"; tag "GENCODE_Primary"; tag "appris_principal_1"; tag "CCDS"; ccdsid "CCDS20448.1"; havana_gene "OTTMUSG00000021239.1"; havana_transcript "OTTMUST00000050306.1";
chr6	ENSEMBL_gcm37	exon	115937387	115937543	0.0405581049825707	-	.	gene_id "ENSMUSG00000030123.16"; transcript_id "ENSMUSG00000030123.16_tx_2"; exon_id "chr6_115937387_115937543_-"; exonnum "28"; txlen "6178";
chr6	HAVANA	exon	115937677	115937823	0	-	.	gene_id "ENSMUSG00000030123.16"; transcript_id "ENSMUST00000015511.15"; gene_type "protein_coding"; gene_name "Plxnd1"; transcript_type "protein_coding"; transcript_name "Plxnd1-201"; exon_number 26; exon_id "ENSMUSE00000195515.4"; level 2; protein_id "ENSMUSP00000015511.9"; transcript_support_level "1"; mgi_id "MGI:2154244"; tag "basic"; tag "Ensembl_canonical"; tag "GENCODE_Primary"; tag "appris_principal_1"; tag "CCDS"; ccdsid "CCDS20448.1"; havana_gene "OTTMUSG00000021239.1"; havana_transcript "OTTMUST00000050306.1";
chr6	HAVANA	CDS	115937677	115937823	0	-	0	gene_id "ENSMUSG00000030123.16"; transcript_id "ENSMUST00000015511.15"; gene_type "protein_coding"; gene_name "Plxnd1"; transcript_type "protein_coding"; transcript_name "Plxnd1-201"; exon_number 26; exon_id "ENSMUSE00000195515.4"; level 2; protein_id "ENSMUSP00000015511.9"; transcript_support_level "1"; mgi_id "MGI:2154244"; tag "basic"; tag "Ensembl_canonical"; tag "GENCODE_Primary"; tag "appris_principal_1"; tag "CCDS"; ccdsid "CCDS20448.1"; havana_gene "OTTMUSG00000021239.1"; havana_transcript "OTTMUST00000050306.1";
chr6	ENSEMBL_gcm37	exon	115937677	115937823	0.0405581049825707	-	.	gene_id "ENSMUSG00000030123.16"; transcript_id "ENSMUSG00000030123.16_tx_2"; exon_id "chr6_115937677_115937823_-"; exonnum "27"; txlen "6178";
chr6	sragcm37_mid	exon	115938917	115939010	0.0405581049825707	-	.	gene_id "ENSMUSG00000030123.16"; transcript_id "ENSMUSG00000030123.16_tx_2"; exon_id "chr6_115938917_115939010_-"; exonnum "26"; txlen "6178";
chr6	HAVANA	exon	115939302	115939500	0	-	.	gene_id "ENSMUSG00000030123.16"; transcript_id "ENSMUST00000015511.15"; gene_type "protein_coding"; gene_name "Plxnd1"; transcript_type "protein_coding"; transcript_name "Plxnd1-201"; exon_number 25; exon_id "ENSMUSE00000195517.4"; level 2; protein_id "ENSMUSP00000015511.9"; transcript_support_level "1"; mgi_id "MGI:2154244"; tag "basic"; tag "Ensembl_canonical"; tag "GENCODE_Primary"; tag "appris_principal_1"; tag "CCDS"; ccdsid "CCDS20448.1"; havana_gene "OTTMUSG00000021239.1"; havana_transcript "OTTMUST00000050306.1";
chr6	HAVANA	CDS	115939302	115939500	0	-	1	gene_id "ENSMUSG00000030123.16"; transcript_id "ENSMUST00000015511.15"; gene_type "protein_coding"; gene_name "Plxnd1"; transcript_type "protein_coding"; transcript_name "Plxnd1-201"; exon_number 25; exon_id "ENSMUSE00000195517.4"; level 2; protein_id "ENSMUSP00000015511.9"; transcript_support_level "1"; mgi_id "MGI:2154244"; tag "basic"; tag "Ensembl_canonical"; tag "GENCODE_Primary"; tag "appris_principal_1"; tag "CCDS"; ccdsid "CCDS20448.1"; havana_gene "OTTMUSG00000021239.1"; havana_transcript "OTTMUST00000050306.1";
chr6	ENSEMBL_gcm37	exon	115939302	115939500	0.0405581049825707	-	.	gene_id "ENSMUSG00000030123.16"; transcript_id "ENSMUSG00000030123.16_tx_2"; exon_id "chr6_115939302_115939500_-"; exonnum "25"; txlen "6178";
chr6	HAVANA	exon	115939656	115939786	0	-	.	gene_id "ENSMUSG00000030123.16"; transcript_id "ENSMUST00000015511.15"; gene_type "protein_coding"; gene_name "Plxnd1"; transcript_type "protein_coding"; transcript_name "Plxnd1-201"; exon_number 24; exon_id "ENSMUSE00000306617.4"; level 2; protein_id "ENSMUSP00000015511.9"; transcript_support_level "1"; mgi_id "MGI:2154244"; tag "basic"; tag "Ensembl_canonical"; tag "GENCODE_Primary"; tag "appris_principal_1"; tag "CCDS"; ccdsid "CCDS20448.1"; havana_gene "OTTMUSG00000021239.1"; havana_transcript "OTTMUST00000050306.1";
chr6	HAVANA	CDS	115939656	115939786	0	-	0	gene_id "ENSMUSG00000030123.16"; transcript_id "ENSMUST00000015511.15"; gene_type "protein_coding"; gene_name "Plxnd1"; transcript_type "protein_coding"; transcript_name "Plxnd1-201"; exon_number 24; exon_id "ENSMUSE00000306617.4"; level 2; protein_id "ENSMUSP00000015511.9"; transcript_support_level "1"; mgi_id "MGI:2154244"; tag "basic"; tag "Ensembl_canonical"; tag "GENCODE_Primary"; tag "appris_principal_1"; tag "CCDS"; ccdsid "CCDS20448.1"; havana_gene "OTTMUSG00000021239.1"; havana_transcript "OTTMUST00000050306.1";
chr6	ENSEMBL_gcm37	exon	115939656	115939786	0.0405581049825707	-	.	gene_id "ENSMUSG00000030123.16"; transcript_id "ENSMUSG00000030123.16_tx_2"; exon_id "chr6_115939656_115939786_-"; exonnum "24"; txlen "6178";
chr6	HAVANA	exon	115940192	115940296	0	-	.	gene_id "ENSMUSG00000030123.16"; transcript_id "ENSMUST00000015511.15"; gene_type "protein_coding"; gene_name "Plxnd1"; transcript_type "protein_coding"; transcript_name "Plxnd1-201"; exon_number 23; exon_id "ENSMUSE00000306626.4"; level 2; protein_id "ENSMUSP00000015511.9"; transcript_support_level "1"; mgi_id "MGI:2154244"; tag "basic"; tag "Ensembl_canonical"; tag "GENCODE_Primary"; tag "appris_principal_1"; tag "CCDS"; ccdsid "CCDS20448.1"; havana_gene "OTTMUSG00000021239.1"; havana_transcript "OTTMUST00000050306.1";
chr6	HAVANA	CDS	115940192	115940296	0	-	0	gene_id "ENSMUSG00000030123.16"; transcript_id "ENSMUST00000015511.15"; gene_type "protein_coding"; gene_name "Plxnd1"; transcript_type "protein_coding"; transcript_name "Plxnd1-201"; exon_number 23; exon_id "ENSMUSE00000306626.4"; level 2; protein_id "ENSMUSP00000015511.9"; transcript_support_level "1"; mgi_id "MGI:2154244"; tag "basic"; tag "Ensembl_canonical"; tag "GENCODE_Primary"; tag "appris_principal_1"; tag "CCDS"; ccdsid "CCDS20448.1"; havana_gene "OTTMUSG00000021239.1"; havana_transcript "OTTMUST00000050306.1";
chr6	ENSEMBL_gcm37	exon	115940192	115940296	0.0405581049825707	-	.	gene_id "ENSMUSG00000030123.16"; transcript_id "ENSMUSG00000030123.16_tx_2"; exon_id "chr6_115940192_115940296_-"; exonnum "23"; txlen "6178";
chr6	HAVANA	exon	115940852	115940964	0	-	.	gene_id "ENSMUSG00000030123.16"; transcript_id "ENSMUST00000015511.15"; gene_type "protein_coding"; gene_name "Plxnd1"; transcript_type "protein_coding"; transcript_name "Plxnd1-201"; exon_number 22; exon_id "ENSMUSE00000306633.4"; level 2; protein_id "ENSMUSP00000015511.9"; transcript_support_level "1"; mgi_id "MGI:2154244"; tag "basic"; tag "Ensembl_canonical"; tag "GENCODE_Primary"; tag "appris_principal_1"; tag "CCDS"; ccdsid "CCDS20448.1"; havana_gene "OTTMUSG00000021239.1"; havana_transcript "OTTMUST00000050306.1";
chr6	HAVANA	CDS	115940852	115940964	0	-	2	gene_id "ENSMUSG00000030123.16"; transcript_id "ENSMUST00000015511.15"; gene_type "protein_coding"; gene_name "Plxnd1"; transcript_type "protein_coding"; transcript_name "Plxnd1-201"; exon_number 22; exon_id "ENSMUSE00000306633.4"; level 2; protein_id "ENSMUSP00000015511.9"; transcript_support_level "1"; mgi_id "MGI:2154244"; tag "basic"; tag "Ensembl_canonical"; tag "GENCODE_Primary"; tag "appris_principal_1"; tag "CCDS"; ccdsid "CCDS20448.1"; havana_gene "OTTMUSG00000021239.1"; havana_transcript "OTTMUST00000050306.1";
chr6	ENSEMBL_gcm37	exon	115940852	115940964	0.0405581049825707	-	.	gene_id "ENSMUSG00000030123.16"; transcript_id "ENSMUSG00000030123.16_tx_2"; exon_id "chr6_115940852_115940964_-"; exonnum "22"; txlen "6178";
chr6	HAVANA	exon	115941037	115941144	0	-	.	gene_id "ENSMUSG00000030123.16"; transcript_id "ENSMUST00000015511.15"; gene_type "protein_coding"; gene_name "Plxnd1"; transcript_type "protein_coding"; transcript_name "Plxnd1-201"; exon_number 21; exon_id "ENSMUSE00000306636.4"; level 2; protein_id "ENSMUSP00000015511.9"; transcript_support_level "1"; mgi_id "MGI:2154244"; tag "basic"; tag "Ensembl_canonical"; tag "GENCODE_Primary"; tag "appris_principal_1"; tag "CCDS"; ccdsid "CCDS20448.1"; havana_gene "OTTMUSG00000021239.1"; havana_transcript "OTTMUST00000050306.1";
chr6	HAVANA	CDS	115941037	115941144	0	-	2	gene_id "ENSMUSG00000030123.16"; transcript_id "ENSMUST00000015511.15"; gene_type "protein_coding"; gene_name "Plxnd1"; transcript_type "protein_coding"; transcript_name "Plxnd1-201"; exon_number 21; exon_id "ENSMUSE00000306636.4"; level 2; protein_id "ENSMUSP00000015511.9"; transcript_support_level "1"; mgi_id "MGI:2154244"; tag "basic"; tag "Ensembl_canonical"; tag "GENCODE_Primary"; tag "appris_principal_1"; tag "CCDS"; ccdsid "CCDS20448.1"; havana_gene "OTTMUSG00000021239.1"; havana_transcript "OTTMUST00000050306.1";
chr6	ENSEMBL_gcm37	exon	115941037	115941144	0.0405581049825707	-	.	gene_id "ENSMUSG00000030123.16"; transcript_id "ENSMUSG00000030123.16_tx_2"; exon_id "chr6_115941037_115941144_-"; exonnum "21"; txlen "6178";
chr6	HAVANA	exon	115942818	115942932	0	-	.	gene_id "ENSMUSG00000030123.16"; transcript_id "ENSMUST00000015511.15"; gene_type "protein_coding"; gene_name "Plxnd1"; transcript_type "protein_coding"; transcript_name "Plxnd1-201"; exon_number 20; exon_id "ENSMUSE00000306641.4"; level 2; protein_id "ENSMUSP00000015511.9"; transcript_support_level "1"; mgi_id "MGI:2154244"; tag "basic"; tag "Ensembl_canonical"; tag "GENCODE_Primary"; tag "appris_principal_1"; tag "CCDS"; ccdsid "CCDS20448.1"; havana_gene "OTTMUSG00000021239.1"; havana_transcript "OTTMUST00000050306.1";
chr6	HAVANA	CDS	115942818	115942932	0	-	0	gene_id "ENSMUSG00000030123.16"; transcript_id "ENSMUST00000015511.15"; gene_type "protein_coding"; gene_name "Plxnd1"; transcript_type "protein_coding"; transcript_name "Plxnd1-201"; exon_number 20; exon_id "ENSMUSE00000306641.4"; level 2; protein_id "ENSMUSP00000015511.9"; transcript_support_level "1"; mgi_id "MGI:2154244"; tag "basic"; tag "Ensembl_canonical"; tag "GENCODE_Primary"; tag "appris_principal_1"; tag "CCDS"; ccdsid "CCDS20448.1"; havana_gene "OTTMUSG00000021239.1"; havana_transcript "OTTMUST00000050306.1";
chr6	ENSEMBL_gcm37	exon	115942818	115942932	0.0405581049825707	-	.	gene_id "ENSMUSG00000030123.16"; transcript_id "ENSMUSG00000030123.16_tx_2"; exon_id "chr6_115942818_115942932_-"; exonnum "20"; txlen "6178";
chr6	HAVANA	exon	115943455	115943604	0	-	.	gene_id "ENSMUSG00000030123.16"; transcript_id "ENSMUST00000015511.15"; gene_type "protein_coding"; gene_name "Plxnd1"; transcript_type "protein_coding"; transcript_name "Plxnd1-201"; exon_number 19; exon_id "ENSMUSE00000306651.4"; level 2; protein_id "ENSMUSP00000015511.9"; transcript_support_level "1"; mgi_id "MGI:2154244"; tag "basic"; tag "Ensembl_canonical"; tag "GENCODE_Primary"; tag "appris_principal_1"; tag "CCDS"; ccdsid "CCDS20448.1"; havana_gene "OTTMUSG00000021239.1"; havana_transcript "OTTMUST00000050306.1";
chr6	HAVANA	CDS	115943455	115943604	0	-	0	gene_id "ENSMUSG00000030123.16"; transcript_id "ENSMUST00000015511.15"; gene_type "protein_coding"; gene_name "Plxnd1"; transcript_type "protein_coding"; transcript_name "Plxnd1-201"; exon_number 19; exon_id "ENSMUSE00000306651.4"; level 2; protein_id "ENSMUSP00000015511.9"; transcript_support_level "1"; mgi_id "MGI:2154244"; tag "basic"; tag "Ensembl_canonical"; tag "GENCODE_Primary"; tag "appris_principal_1"; tag "CCDS"; ccdsid "CCDS20448.1"; havana_gene "OTTMUSG00000021239.1"; havana_transcript "OTTMUST00000050306.1";
chr6	ENSEMBL_gcm37	exon	115943455	115943604	0.0405581049825707	-	.	gene_id "ENSMUSG00000030123.16"; transcript_id "ENSMUSG00000030123.16_tx_2"; exon_id "chr6_115943455_115943604_-"; exonnum "19"; txlen "6178";
chr6	HAVANA	exon	115943698	115943955	0	-	.	gene_id "ENSMUSG00000030123.16"; transcript_id "ENSMUST00000015511.15"; gene_type "protein_coding"; gene_name "Plxnd1"; transcript_type "protein_coding"; transcript_name "Plxnd1-201"; exon_number 18; exon_id "ENSMUSE00000306655.4"; level 2; protein_id "ENSMUSP00000015511.9"; transcript_support_level "1"; mgi_id "MGI:2154244"; tag "basic"; tag "Ensembl_canonical"; tag "GENCODE_Primary"; tag "appris_principal_1"; tag "CCDS"; ccdsid "CCDS20448.1"; havana_gene "OTTMUSG00000021239.1"; havana_transcript "OTTMUST00000050306.1";
chr6	HAVANA	CDS	115943698	115943955	0	-	0	gene_id "ENSMUSG00000030123.16"; transcript_id "ENSMUST00000015511.15"; gene_type "protein_coding"; gene_name "Plxnd1"; transcript_type "protein_coding"; transcript_name "Plxnd1-201"; exon_number 18; exon_id "ENSMUSE00000306655.4"; level 2; protein_id "ENSMUSP00000015511.9"; transcript_support_level "1"; mgi_id "MGI:2154244"; tag "basic"; tag "Ensembl_canonical"; tag "GENCODE_Primary"; tag "appris_principal_1"; tag "CCDS"; ccdsid "CCDS20448.1"; havana_gene "OTTMUSG00000021239.1"; havana_transcript "OTTMUST00000050306.1";
chr6	ENSEMBL_gcm37	exon	115943698	115943955	0.0405581049825707	-	.	gene_id "ENSMUSG00000030123.16"; transcript_id "ENSMUSG00000030123.16_tx_2"; exon_id "chr6_115943698_115943955_-"; exonnum "18"; txlen "6178";
chr6	HAVANA	exon	115943924	115943955	0	-	.	gene_id "ENSMUSG00000030123.16"; transcript_id "ENSMUST00000131590.2"; gene_type "protein_coding"; gene_name "Plxnd1"; transcript_type "protein_coding"; transcript_name "Plxnd1-203"; exon_number 7; exon_id "ENSMUSE00000829177.2"; level 2; protein_id "ENSMUSP00000115650.2"; transcript_support_level "3"; mgi_id "MGI:2154244"; tag "mRNA_start_NF"; tag "mRNA_end_NF"; tag "cds_start_NF"; tag "cds_end_NF"; havana_gene "OTTMUSG00000021239.1"; havana_transcript "OTTMUST00000050307.1";
chr6	HAVANA	CDS	115943924	115943955	0	-	0	gene_id "ENSMUSG00000030123.16"; transcript_id "ENSMUST00000131590.2"; gene_type "protein_coding"; gene_name "Plxnd1"; transcript_type "protein_coding"; transcript_name "Plxnd1-203"; exon_number 7; exon_id "ENSMUSE00000829177.2"; level 2; protein_id "ENSMUSP00000115650.2"; transcript_support_level "3"; mgi_id "MGI:2154244"; tag "mRNA_start_NF"; tag "mRNA_end_NF"; tag "cds_start_NF"; tag "cds_end_NF"; havana_gene "OTTMUSG00000021239.1"; havana_transcript "OTTMUST00000050307.1";
chr6	HAVANA	transcript	115943924	115946387	0	-	.	gene_id "ENSMUSG00000030123.16"; transcript_id "ENSMUST00000131590.2"; gene_type "protein_coding"; gene_name "Plxnd1"; transcript_type "protein_coding"; transcript_name "Plxnd1-203"; level 2; protein_id "ENSMUSP00000115650.2"; transcript_support_level "3"; mgi_id "MGI:2154244"; tag "mRNA_start_NF"; tag "mRNA_end_NF"; tag "cds_start_NF"; tag "cds_end_NF"; havana_gene "OTTMUSG00000021239.1"; havana_transcript "OTTMUST00000050307.1";
chr6	HAVANA	exon	115944146	115944236	0	-	.	gene_id "ENSMUSG00000030123.16"; transcript_id "ENSMUST00000015511.15"; gene_type "protein_coding"; gene_name "Plxnd1"; transcript_type "protein_coding"; transcript_name "Plxnd1-201"; exon_number 17; exon_id "ENSMUSE00000306661.4"; level 2; protein_id "ENSMUSP00000015511.9"; transcript_support_level "1"; mgi_id "MGI:2154244"; tag "basic"; tag "Ensembl_canonical"; tag "GENCODE_Primary"; tag "appris_principal_1"; tag "CCDS"; ccdsid "CCDS20448.1"; havana_gene "OTTMUSG00000021239.1"; havana_transcript "OTTMUST00000050306.1";
chr6	HAVANA	CDS	115944146	115944236	0	-	1	gene_id "ENSMUSG00000030123.16"; transcript_id "ENSMUST00000015511.15"; gene_type "protein_coding"; gene_name "Plxnd1"; transcript_type "protein_coding"; transcript_name "Plxnd1-201"; exon_number 17; exon_id "ENSMUSE00000306661.4"; level 2; protein_id "ENSMUSP00000015511.9"; transcript_support_level "1"; mgi_id "MGI:2154244"; tag "basic"; tag "Ensembl_canonical"; tag "GENCODE_Primary"; tag "appris_principal_1"; tag "CCDS"; ccdsid "CCDS20448.1"; havana_gene "OTTMUSG00000021239.1"; havana_transcript "OTTMUST00000050306.1";
chr6	HAVANA	exon	115944146	115944236	0	-	.	gene_id "ENSMUSG00000030123.16"; transcript_id "ENSMUST00000131590.2"; gene_type "protein_coding"; gene_name "Plxnd1"; transcript_type "protein_coding"; transcript_name "Plxnd1-203"; exon_number 6; exon_id "ENSMUSE00000306661.4"; level 2; protein_id "ENSMUSP00000115650.2"; transcript_support_level "3"; mgi_id "MGI:2154244"; tag "mRNA_start_NF"; tag "mRNA_end_NF"; tag "cds_start_NF"; tag "cds_end_NF"; havana_gene "OTTMUSG00000021239.1"; havana_transcript "OTTMUST00000050307.1";
chr6	HAVANA	CDS	115944146	115944236	0	-	1	gene_id "ENSMUSG00000030123.16"; transcript_id "ENSMUST00000131590.2"; gene_type "protein_coding"; gene_name "Plxnd1"; transcript_type "protein_coding"; transcript_name "Plxnd1-203"; exon_number 6; exon_id "ENSMUSE00000306661.4"; level 2; protein_id "ENSMUSP00000115650.2"; transcript_support_level "3"; mgi_id "MGI:2154244"; tag "mRNA_start_NF"; tag "mRNA_end_NF"; tag "cds_start_NF"; tag "cds_end_NF"; havana_gene "OTTMUSG00000021239.1"; havana_transcript "OTTMUST00000050307.1";
chr6	ENSEMBL_gcm37	exon	115944146	115944236	0.0405581049825707	-	.	gene_id "ENSMUSG00000030123.16"; transcript_id "ENSMUSG00000030123.16_tx_2"; exon_id "chr6_115944146_115944236_-"; exonnum "17"; txlen "6178";
chr6	HAVANA	exon	115944318	115944485	0	-	.	gene_id "ENSMUSG00000030123.16"; transcript_id "ENSMUST00000015511.15"; gene_type "protein_coding"; gene_name "Plxnd1"; transcript_type "protein_coding"; transcript_name "Plxnd1-201"; exon_number 16; exon_id "ENSMUSE00000306667.4"; level 2; protein_id "ENSMUSP00000015511.9"; transcript_support_level "1"; mgi_id "MGI:2154244"; tag "basic"; tag "Ensembl_canonical"; tag "GENCODE_Primary"; tag "appris_principal_1"; tag "CCDS"; ccdsid "CCDS20448.1"; havana_gene "OTTMUSG00000021239.1"; havana_transcript "OTTMUST00000050306.1";
chr6	HAVANA	CDS	115944318	115944485	0	-	1	gene_id "ENSMUSG00000030123.16"; transcript_id "ENSMUST00000015511.15"; gene_type "protein_coding"; gene_name "Plxnd1"; transcript_type "protein_coding"; transcript_name "Plxnd1-201"; exon_number 16; exon_id "ENSMUSE00000306667.4"; level 2; protein_id "ENSMUSP00000015511.9"; transcript_support_level "1"; mgi_id "MGI:2154244"; tag "basic"; tag "Ensembl_canonical"; tag "GENCODE_Primary"; tag "appris_principal_1"; tag "CCDS"; ccdsid "CCDS20448.1"; havana_gene "OTTMUSG00000021239.1"; havana_transcript "OTTMUST00000050306.1";
chr6	HAVANA	exon	115944318	115944485	0	-	.	gene_id "ENSMUSG00000030123.16"; transcript_id "ENSMUST00000131590.2"; gene_type "protein_coding"; gene_name "Plxnd1"; transcript_type "protein_coding"; transcript_name "Plxnd1-203"; exon_number 5; exon_id "ENSMUSE00000306667.4"; level 2; protein_id "ENSMUSP00000115650.2"; transcript_support_level "3"; mgi_id "MGI:2154244"; tag "mRNA_start_NF"; tag "mRNA_end_NF"; tag "cds_start_NF"; tag "cds_end_NF"; havana_gene "OTTMUSG00000021239.1"; havana_transcript "OTTMUST00000050307.1";
chr6	HAVANA	CDS	115944318	115944485	0	-	1	gene_id "ENSMUSG00000030123.16"; transcript_id "ENSMUST00000131590.2"; gene_type "protein_coding"; gene_name "Plxnd1"; transcript_type "protein_coding"; transcript_name "Plxnd1-203"; exon_number 5; exon_id "ENSMUSE00000306667.4"; level 2; protein_id "ENSMUSP00000115650.2"; transcript_support_level "3"; mgi_id "MGI:2154244"; tag "mRNA_start_NF"; tag "mRNA_end_NF"; tag "cds_start_NF"; tag "cds_end_NF"; havana_gene "OTTMUSG00000021239.1"; havana_transcript "OTTMUST00000050307.1";
chr6	ENSEMBL_gcm37	exon	115944318	115944485	0.0405581049825707	-	.	gene_id "ENSMUSG00000030123.16"; transcript_id "ENSMUSG00000030123.16_tx_2"; exon_id "chr6_115944318_115944485_-"; exonnum "16"; txlen "6178";
chr6	HAVANA	exon	115944710	115944747	0	-	.	gene_id "ENSMUSG00000030123.16"; transcript_id "ENSMUST00000131590.2"; gene_type "protein_coding"; gene_name "Plxnd1"; transcript_type "protein_coding"; transcript_name "Plxnd1-203"; exon_number 4; exon_id "ENSMUSE00000750224.2"; level 2; protein_id "ENSMUSP00000115650.2"; transcript_support_level "3"; mgi_id "MGI:2154244"; tag "mRNA_start_NF"; tag "mRNA_end_NF"; tag "cds_start_NF"; tag "cds_end_NF"; havana_gene "OTTMUSG00000021239.1"; havana_transcript "OTTMUST00000050307.1";
chr6	HAVANA	CDS	115944710	115944747	0	-	0	gene_id "ENSMUSG00000030123.16"; transcript_id "ENSMUST00000131590.2"; gene_type "protein_coding"; gene_name "Plxnd1"; transcript_type "protein_coding"; transcript_name "Plxnd1-203"; exon_number 4; exon_id "ENSMUSE00000750224.2"; level 2; protein_id "ENSMUSP00000115650.2"; transcript_support_level "3"; mgi_id "MGI:2154244"; tag "mRNA_start_NF"; tag "mRNA_end_NF"; tag "cds_start_NF"; tag "cds_end_NF"; havana_gene "OTTMUSG00000021239.1"; havana_transcript "OTTMUST00000050307.1";
chr6	HAVANA	exon	115944710	115944849	0	-	.	gene_id "ENSMUSG00000030123.16"; transcript_id "ENSMUST00000015511.15"; gene_type "protein_coding"; gene_name "Plxnd1"; transcript_type "protein_coding"; transcript_name "Plxnd1-201"; exon_number 15; exon_id "ENSMUSE00000306673.4"; level 2; protein_id "ENSMUSP00000015511.9"; transcript_support_level "1"; mgi_id "MGI:2154244"; tag "basic"; tag "Ensembl_canonical"; tag "GENCODE_Primary"; tag "appris_principal_1"; tag "CCDS"; ccdsid "CCDS20448.1"; havana_gene "OTTMUSG00000021239.1"; havana_transcript "OTTMUST00000050306.1";
chr6	HAVANA	CDS	115944710	115944849	0	-	0	gene_id "ENSMUSG00000030123.16"; transcript_id "ENSMUST00000015511.15"; gene_type "protein_coding"; gene_name "Plxnd1"; transcript_type "protein_coding"; transcript_name "Plxnd1-201"; exon_number 15; exon_id "ENSMUSE00000306673.4"; level 2; protein_id "ENSMUSP00000015511.9"; transcript_support_level "1"; mgi_id "MGI:2154244"; tag "basic"; tag "Ensembl_canonical"; tag "GENCODE_Primary"; tag "appris_principal_1"; tag "CCDS"; ccdsid "CCDS20448.1"; havana_gene "OTTMUSG00000021239.1"; havana_transcript "OTTMUST00000050306.1";
chr6	ENSEMBL_gcm37	exon	115944710	115944849	0.0405581049825707	-	.	gene_id "ENSMUSG00000030123.16"; transcript_id "ENSMUSG00000030123.16_tx_2"; exon_id "chr6_115944710_115944849_-"; exonnum "15"; txlen "6178";
chr6	HAVANA	exon	115944932	115945031	0	-	.	gene_id "ENSMUSG00000030123.16"; transcript_id "ENSMUST00000015511.15"; gene_type "protein_coding"; gene_name "Plxnd1"; transcript_type "protein_coding"; transcript_name "Plxnd1-201"; exon_number 14; exon_id "ENSMUSE00000306681.4"; level 2; protein_id "ENSMUSP00000015511.9"; transcript_support_level "1"; mgi_id "MGI:2154244"; tag "basic"; tag "Ensembl_canonical"; tag "GENCODE_Primary"; tag "appris_principal_1"; tag "CCDS"; ccdsid "CCDS20448.1"; havana_gene "OTTMUSG00000021239.1"; havana_transcript "OTTMUST00000050306.1";
chr6	HAVANA	CDS	115944932	115945031	0	-	1	gene_id "ENSMUSG00000030123.16"; transcript_id "ENSMUST00000015511.15"; gene_type "protein_coding"; gene_name "Plxnd1"; transcript_type "protein_coding"; transcript_name "Plxnd1-201"; exon_number 14; exon_id "ENSMUSE00000306681.4"; level 2; protein_id "ENSMUSP00000015511.9"; transcript_support_level "1"; mgi_id "MGI:2154244"; tag "basic"; tag "Ensembl_canonical"; tag "GENCODE_Primary"; tag "appris_principal_1"; tag "CCDS"; ccdsid "CCDS20448.1"; havana_gene "OTTMUSG00000021239.1"; havana_transcript "OTTMUST00000050306.1";
chr6	HAVANA	exon	115944932	115945031	0	-	.	gene_id "ENSMUSG00000030123.16"; transcript_id "ENSMUST00000131590.2"; gene_type "protein_coding"; gene_name "Plxnd1"; transcript_type "protein_coding"; transcript_name "Plxnd1-203"; exon_number 3; exon_id "ENSMUSE00000306681.4"; level 2; protein_id "ENSMUSP00000115650.2"; transcript_support_level "3"; mgi_id "MGI:2154244"; tag "mRNA_start_NF"; tag "mRNA_end_NF"; tag "cds_start_NF"; tag "cds_end_NF"; havana_gene "OTTMUSG00000021239.1"; havana_transcript "OTTMUST00000050307.1";
chr6	HAVANA	CDS	115944932	115945031	0	-	1	gene_id "ENSMUSG00000030123.16"; transcript_id "ENSMUST00000131590.2"; gene_type "protein_coding"; gene_name "Plxnd1"; transcript_type "protein_coding"; transcript_name "Plxnd1-203"; exon_number 3; exon_id "ENSMUSE00000306681.4"; level 2; protein_id "ENSMUSP00000115650.2"; transcript_support_level "3"; mgi_id "MGI:2154244"; tag "mRNA_start_NF"; tag "mRNA_end_NF"; tag "cds_start_NF"; tag "cds_end_NF"; havana_gene "OTTMUSG00000021239.1"; havana_transcript "OTTMUST00000050307.1";
chr6	ENSEMBL_gcm37	exon	115944932	115945031	0.0405581049825707	-	.	gene_id "ENSMUSG00000030123.16"; transcript_id "ENSMUSG00000030123.16_tx_2"; exon_id "chr6_115944932_115945031_-"; exonnum "14"; txlen "6178";
chr6	HAVANA	exon	115945629	115945780	0	-	.	gene_id "ENSMUSG00000030123.16"; transcript_id "ENSMUST00000015511.15"; gene_type "protein_coding"; gene_name "Plxnd1"; transcript_type "protein_coding"; transcript_name "Plxnd1-201"; exon_number 13; exon_id "ENSMUSE00000306686.4"; level 2; protein_id "ENSMUSP00000015511.9"; transcript_support_level "1"; mgi_id "MGI:2154244"; tag "basic"; tag "Ensembl_canonical"; tag "GENCODE_Primary"; tag "appris_principal_1"; tag "CCDS"; ccdsid "CCDS20448.1"; havana_gene "OTTMUSG00000021239.1"; havana_transcript "OTTMUST00000050306.1";
chr6	HAVANA	CDS	115945629	115945780	0	-	0	gene_id "ENSMUSG00000030123.16"; transcript_id "ENSMUST00000015511.15"; gene_type "protein_coding"; gene_name "Plxnd1"; transcript_type "protein_coding"; transcript_name "Plxnd1-201"; exon_number 13; exon_id "ENSMUSE00000306686.4"; level 2; protein_id "ENSMUSP00000015511.9"; transcript_support_level "1"; mgi_id "MGI:2154244"; tag "basic"; tag "Ensembl_canonical"; tag "GENCODE_Primary"; tag "appris_principal_1"; tag "CCDS"; ccdsid "CCDS20448.1"; havana_gene "OTTMUSG00000021239.1"; havana_transcript "OTTMUST00000050306.1";
chr6	HAVANA	exon	115945629	115945780	0	-	.	gene_id "ENSMUSG00000030123.16"; transcript_id "ENSMUST00000131590.2"; gene_type "protein_coding"; gene_name "Plxnd1"; transcript_type "protein_coding"; transcript_name "Plxnd1-203"; exon_number 2; exon_id "ENSMUSE00000306686.4"; level 2; protein_id "ENSMUSP00000115650.2"; transcript_support_level "3"; mgi_id "MGI:2154244"; tag "mRNA_start_NF"; tag "mRNA_end_NF"; tag "cds_start_NF"; tag "cds_end_NF"; havana_gene "OTTMUSG00000021239.1"; havana_transcript "OTTMUST00000050307.1";
chr6	HAVANA	CDS	115945629	115945780	0	-	0	gene_id "ENSMUSG00000030123.16"; transcript_id "ENSMUST00000131590.2"; gene_type "protein_coding"; gene_name "Plxnd1"; transcript_type "protein_coding"; transcript_name "Plxnd1-203"; exon_number 2; exon_id "ENSMUSE00000306686.4"; level 2; protein_id "ENSMUSP00000115650.2"; transcript_support_level "3"; mgi_id "MGI:2154244"; tag "mRNA_start_NF"; tag "mRNA_end_NF"; tag "cds_start_NF"; tag "cds_end_NF"; havana_gene "OTTMUSG00000021239.1"; havana_transcript "OTTMUST00000050307.1";
chr6	ENSEMBL_gcm37	exon	115945629	115945780	0.0405581049825707	-	.	gene_id "ENSMUSG00000030123.16"; transcript_id "ENSMUSG00000030123.16_tx_2"; exon_id "chr6_115945629_115945780_-"; exonnum "13"; txlen "6178";
chr6	HAVANA	exon	115946269	115946387	0	-	.	gene_id "ENSMUSG00000030123.16"; transcript_id "ENSMUST00000131590.2"; gene_type "protein_coding"; gene_name "Plxnd1"; transcript_type "protein_coding"; transcript_name "Plxnd1-203"; exon_number 1; exon_id "ENSMUSE00000832232.2"; level 2; protein_id "ENSMUSP00000115650.2"; transcript_support_level "3"; mgi_id "MGI:2154244"; tag "mRNA_start_NF"; tag "mRNA_end_NF"; tag "cds_start_NF"; tag "cds_end_NF"; havana_gene "OTTMUSG00000021239.1"; havana_transcript "OTTMUST00000050307.1";
chr6	HAVANA	CDS	115946269	115946387	0	-	2	gene_id "ENSMUSG00000030123.16"; transcript_id "ENSMUST00000131590.2"; gene_type "protein_coding"; gene_name "Plxnd1"; transcript_type "protein_coding"; transcript_name "Plxnd1-203"; exon_number 1; exon_id "ENSMUSE00000832232.2"; level 2; protein_id "ENSMUSP00000115650.2"; transcript_support_level "3"; mgi_id "MGI:2154244"; tag "mRNA_start_NF"; tag "mRNA_end_NF"; tag "cds_start_NF"; tag "cds_end_NF"; havana_gene "OTTMUSG00000021239.1"; havana_transcript "OTTMUST00000050307.1";
chr6	HAVANA	exon	115946269	115946423	0	-	.	gene_id "ENSMUSG00000030123.16"; transcript_id "ENSMUST00000015511.15"; gene_type "protein_coding"; gene_name "Plxnd1"; transcript_type "protein_coding"; transcript_name "Plxnd1-201"; exon_number 12; exon_id "ENSMUSE00000306691.4"; level 2; protein_id "ENSMUSP00000015511.9"; transcript_support_level "1"; mgi_id "MGI:2154244"; tag "basic"; tag "Ensembl_canonical"; tag "GENCODE_Primary"; tag "appris_principal_1"; tag "CCDS"; ccdsid "CCDS20448.1"; havana_gene "OTTMUSG00000021239.1"; havana_transcript "OTTMUST00000050306.1";
chr6	HAVANA	CDS	115946269	115946423	0	-	2	gene_id "ENSMUSG00000030123.16"; transcript_id "ENSMUST00000015511.15"; gene_type "protein_coding"; gene_name "Plxnd1"; transcript_type "protein_coding"; transcript_name "Plxnd1-201"; exon_number 12; exon_id "ENSMUSE00000306691.4"; level 2; protein_id "ENSMUSP00000015511.9"; transcript_support_level "1"; mgi_id "MGI:2154244"; tag "basic"; tag "Ensembl_canonical"; tag "GENCODE_Primary"; tag "appris_principal_1"; tag "CCDS"; ccdsid "CCDS20448.1"; havana_gene "OTTMUSG00000021239.1"; havana_transcript "OTTMUST00000050306.1";
chr6	ENSEMBL_gcm37	exon	115946269	115946423	0.0405581049825707	-	.	gene_id "ENSMUSG00000030123.16"; transcript_id "ENSMUSG00000030123.16_tx_2"; exon_id "chr6_115946269_115946423_-"; exonnum "12"; txlen "6178";
chr6	HAVANA	exon	115946837	115946930	0	-	.	gene_id "ENSMUSG00000030123.16"; transcript_id "ENSMUST00000015511.15"; gene_type "protein_coding"; gene_name "Plxnd1"; transcript_type "protein_coding"; transcript_name "Plxnd1-201"; exon_number 11; exon_id "ENSMUSE00000306698.4"; level 2; protein_id "ENSMUSP00000015511.9"; transcript_support_level "1"; mgi_id "MGI:2154244"; tag "basic"; tag "Ensembl_canonical"; tag "GENCODE_Primary"; tag "appris_principal_1"; tag "CCDS"; ccdsid "CCDS20448.1"; havana_gene "OTTMUSG00000021239.1"; havana_transcript "OTTMUST00000050306.1";
chr6	HAVANA	CDS	115946837	115946930	0	-	0	gene_id "ENSMUSG00000030123.16"; transcript_id "ENSMUST00000015511.15"; gene_type "protein_coding"; gene_name "Plxnd1"; transcript_type "protein_coding"; transcript_name "Plxnd1-201"; exon_number 11; exon_id "ENSMUSE00000306698.4"; level 2; protein_id "ENSMUSP00000015511.9"; transcript_support_level "1"; mgi_id "MGI:2154244"; tag "basic"; tag "Ensembl_canonical"; tag "GENCODE_Primary"; tag "appris_principal_1"; tag "CCDS"; ccdsid "CCDS20448.1"; havana_gene "OTTMUSG00000021239.1"; havana_transcript "OTTMUST00000050306.1";
chr6	ENSEMBL_gcm37	exon	115946837	115946930	0.0405581049825707	-	.	gene_id "ENSMUSG00000030123.16"; transcript_id "ENSMUSG00000030123.16_tx_2"; exon_id "chr6_115946837_115946930_-"; exonnum "11"; txlen "6178";
chr6	HAVANA	exon	115947120	115947209	0	-	.	gene_id "ENSMUSG00000030123.16"; transcript_id "ENSMUST00000015511.15"; gene_type "protein_coding"; gene_name "Plxnd1"; transcript_type "protein_coding"; transcript_name "Plxnd1-201"; exon_number 10; exon_id "ENSMUSE00000306705.4"; level 2; protein_id "ENSMUSP00000015511.9"; transcript_support_level "1"; mgi_id "MGI:2154244"; tag "basic"; tag "Ensembl_canonical"; tag "GENCODE_Primary"; tag "appris_principal_1"; tag "CCDS"; ccdsid "CCDS20448.1"; havana_gene "OTTMUSG00000021239.1"; havana_transcript "OTTMUST00000050306.1";
chr6	HAVANA	CDS	115947120	115947209	0	-	0	gene_id "ENSMUSG00000030123.16"; transcript_id "ENSMUST00000015511.15"; gene_type "protein_coding"; gene_name "Plxnd1"; transcript_type "protein_coding"; transcript_name "Plxnd1-201"; exon_number 10; exon_id "ENSMUSE00000306705.4"; level 2; protein_id "ENSMUSP00000015511.9"; transcript_support_level "1"; mgi_id "MGI:2154244"; tag "basic"; tag "Ensembl_canonical"; tag "GENCODE_Primary"; tag "appris_principal_1"; tag "CCDS"; ccdsid "CCDS20448.1"; havana_gene "OTTMUSG00000021239.1"; havana_transcript "OTTMUST00000050306.1";
chr6	ENSEMBL_gcm37	exon	115947120	115947209	0.0405581049825707	-	.	gene_id "ENSMUSG00000030123.16"; transcript_id "ENSMUSG00000030123.16_tx_2"; exon_id "chr6_115947120_115947209_-"; exonnum "10"; txlen "6178";
chr6	HAVANA	exon	115949433	115949537	0	-	.	gene_id "ENSMUSG00000030123.16"; transcript_id "ENSMUST00000015511.15"; gene_type "protein_coding"; gene_name "Plxnd1"; transcript_type "protein_coding"; transcript_name "Plxnd1-201"; exon_number 9; exon_id "ENSMUSE00000652142.2"; level 2; protein_id "ENSMUSP00000015511.9"; transcript_support_level "1"; mgi_id "MGI:2154244"; tag "basic"; tag "Ensembl_canonical"; tag "GENCODE_Primary"; tag "appris_principal_1"; tag "CCDS"; ccdsid "CCDS20448.1"; havana_gene "OTTMUSG00000021239.1"; havana_transcript "OTTMUST00000050306.1";
chr6	HAVANA	CDS	115949433	115949537	0	-	0	gene_id "ENSMUSG00000030123.16"; transcript_id "ENSMUST00000015511.15"; gene_type "protein_coding"; gene_name "Plxnd1"; transcript_type "protein_coding"; transcript_name "Plxnd1-201"; exon_number 9; exon_id "ENSMUSE00000652142.2"; level 2; protein_id "ENSMUSP00000015511.9"; transcript_support_level "1"; mgi_id "MGI:2154244"; tag "basic"; tag "Ensembl_canonical"; tag "GENCODE_Primary"; tag "appris_principal_1"; tag "CCDS"; ccdsid "CCDS20448.1"; havana_gene "OTTMUSG00000021239.1"; havana_transcript "OTTMUST00000050306.1";
chr6	ENSEMBL_gcm37	exon	115949433	115949537	0.0405581049825707	-	.	gene_id "ENSMUSG00000030123.16"; transcript_id "ENSMUSG00000030123.16_tx_2"; exon_id "chr6_115949433_115949537_-"; exonnum "9"; txlen "6178";
chr6	HAVANA	exon	115952912	115953014	0	-	.	gene_id "ENSMUSG00000030123.16"; transcript_id "ENSMUST00000015511.15"; gene_type "protein_coding"; gene_name "Plxnd1"; transcript_type "protein_coding"; transcript_name "Plxnd1-201"; exon_number 8; exon_id "ENSMUSE00000652143.2"; level 2; protein_id "ENSMUSP00000015511.9"; transcript_support_level "1"; mgi_id "MGI:2154244"; tag "basic"; tag "Ensembl_canonical"; tag "GENCODE_Primary"; tag "appris_principal_1"; tag "CCDS"; ccdsid "CCDS20448.1"; havana_gene "OTTMUSG00000021239.1"; havana_transcript "OTTMUST00000050306.1";
chr6	HAVANA	CDS	115952912	115953014	0	-	1	gene_id "ENSMUSG00000030123.16"; transcript_id "ENSMUST00000015511.15"; gene_type "protein_coding"; gene_name "Plxnd1"; transcript_type "protein_coding"; transcript_name "Plxnd1-201"; exon_number 8; exon_id "ENSMUSE00000652143.2"; level 2; protein_id "ENSMUSP00000015511.9"; transcript_support_level "1"; mgi_id "MGI:2154244"; tag "basic"; tag "Ensembl_canonical"; tag "GENCODE_Primary"; tag "appris_principal_1"; tag "CCDS"; ccdsid "CCDS20448.1"; havana_gene "OTTMUSG00000021239.1"; havana_transcript "OTTMUST00000050306.1";
chr6	ENSEMBL_gcm37	exon	115952912	115953014	0.0405581049825707	-	.	gene_id "ENSMUSG00000030123.16"; transcript_id "ENSMUSG00000030123.16_tx_2"; exon_id "chr6_115952912_115953014_-"; exonnum "8"; txlen "6178";
chr6	HAVANA	exon	115953331	115953439	0	-	.	gene_id "ENSMUSG00000030123.16"; transcript_id "ENSMUST00000015511.15"; gene_type "protein_coding"; gene_name "Plxnd1"; transcript_type "protein_coding"; transcript_name "Plxnd1-201"; exon_number 7; exon_id "ENSMUSE00000652144.2"; level 2; protein_id "ENSMUSP00000015511.9"; transcript_support_level "1"; mgi_id "MGI:2154244"; tag "basic"; tag "Ensembl_canonical"; tag "GENCODE_Primary"; tag "appris_principal_1"; tag "CCDS"; ccdsid "CCDS20448.1"; havana_gene "OTTMUSG00000021239.1"; havana_transcript "OTTMUST00000050306.1";
chr6	HAVANA	CDS	115953331	115953439	0	-	2	gene_id "ENSMUSG00000030123.16"; transcript_id "ENSMUST00000015511.15"; gene_type "protein_coding"; gene_name "Plxnd1"; transcript_type "protein_coding"; transcript_name "Plxnd1-201"; exon_number 7; exon_id "ENSMUSE00000652144.2"; level 2; protein_id "ENSMUSP00000015511.9"; transcript_support_level "1"; mgi_id "MGI:2154244"; tag "basic"; tag "Ensembl_canonical"; tag "GENCODE_Primary"; tag "appris_principal_1"; tag "CCDS"; ccdsid "CCDS20448.1"; havana_gene "OTTMUSG00000021239.1"; havana_transcript "OTTMUST00000050306.1";
chr6	ENSEMBL_gcm37	exon	115953331	115953439	0.0405581049825707	-	.	gene_id "ENSMUSG00000030123.16"; transcript_id "ENSMUSG00000030123.16_tx_2"; exon_id "chr6_115953331_115953439_-"; exonnum "7"; txlen "6178";
chr6	HAVANA	exon	115953531	115953708	0	-	.	gene_id "ENSMUSG00000030123.16"; transcript_id "ENSMUST00000015511.15"; gene_type "protein_coding"; gene_name "Plxnd1"; transcript_type "protein_coding"; transcript_name "Plxnd1-201"; exon_number 6; exon_id "ENSMUSE00000652145.2"; level 2; protein_id "ENSMUSP00000015511.9"; transcript_support_level "1"; mgi_id "MGI:2154244"; tag "basic"; tag "Ensembl_canonical"; tag "GENCODE_Primary"; tag "appris_principal_1"; tag "CCDS"; ccdsid "CCDS20448.1"; havana_gene "OTTMUSG00000021239.1"; havana_transcript "OTTMUST00000050306.1";
chr6	HAVANA	CDS	115953531	115953708	0	-	0	gene_id "ENSMUSG00000030123.16"; transcript_id "ENSMUST00000015511.15"; gene_type "protein_coding"; gene_name "Plxnd1"; transcript_type "protein_coding"; transcript_name "Plxnd1-201"; exon_number 6; exon_id "ENSMUSE00000652145.2"; level 2; protein_id "ENSMUSP00000015511.9"; transcript_support_level "1"; mgi_id "MGI:2154244"; tag "basic"; tag "Ensembl_canonical"; tag "GENCODE_Primary"; tag "appris_principal_1"; tag "CCDS"; ccdsid "CCDS20448.1"; havana_gene "OTTMUSG00000021239.1"; havana_transcript "OTTMUST00000050306.1";
chr6	ENSEMBL_gcm37	exon	115953531	115953708	0.0405581049825707	-	.	gene_id "ENSMUSG00000030123.16"; transcript_id "ENSMUSG00000030123.16_tx_2"; exon_id "chr6_115953531_115953708_-"; exonnum "6"; txlen "6178";
chr6	HAVANA	exon	115954904	115955033	0	-	.	gene_id "ENSMUSG00000030123.16"; transcript_id "ENSMUST00000015511.15"; gene_type "protein_coding"; gene_name "Plxnd1"; transcript_type "protein_coding"; transcript_name "Plxnd1-201"; exon_number 5; exon_id "ENSMUSE00000652146.2"; level 2; protein_id "ENSMUSP00000015511.9"; transcript_support_level "1"; mgi_id "MGI:2154244"; tag "basic"; tag "Ensembl_canonical"; tag "GENCODE_Primary"; tag "appris_principal_1"; tag "CCDS"; ccdsid "CCDS20448.1"; havana_gene "OTTMUSG00000021239.1"; havana_transcript "OTTMUST00000050306.1";
chr6	HAVANA	CDS	115954904	115955033	0	-	1	gene_id "ENSMUSG00000030123.16"; transcript_id "ENSMUST00000015511.15"; gene_type "protein_coding"; gene_name "Plxnd1"; transcript_type "protein_coding"; transcript_name "Plxnd1-201"; exon_number 5; exon_id "ENSMUSE00000652146.2"; level 2; protein_id "ENSMUSP00000015511.9"; transcript_support_level "1"; mgi_id "MGI:2154244"; tag "basic"; tag "Ensembl_canonical"; tag "GENCODE_Primary"; tag "appris_principal_1"; tag "CCDS"; ccdsid "CCDS20448.1"; havana_gene "OTTMUSG00000021239.1"; havana_transcript "OTTMUST00000050306.1";
chr6	ENSEMBL_gcm37	exon	115954904	115955033	0.0405581049825707	-	.	gene_id "ENSMUSG00000030123.16"; transcript_id "ENSMUSG00000030123.16_tx_2"; exon_id "chr6_115954904_115955033_-"; exonnum "5"; txlen "6178";
chr6	HAVANA	exon	115955119	115955219	0	-	.	gene_id "ENSMUSG00000030123.16"; transcript_id "ENSMUST00000015511.15"; gene_type "protein_coding"; gene_name "Plxnd1"; transcript_type "protein_coding"; transcript_name "Plxnd1-201"; exon_number 4; exon_id "ENSMUSE00000652147.2"; level 2; protein_id "ENSMUSP00000015511.9"; transcript_support_level "1"; mgi_id "MGI:2154244"; tag "basic"; tag "Ensembl_canonical"; tag "GENCODE_Primary"; tag "appris_principal_1"; tag "CCDS"; ccdsid "CCDS20448.1"; havana_gene "OTTMUSG00000021239.1"; havana_transcript "OTTMUST00000050306.1";
chr6	HAVANA	CDS	115955119	115955219	0	-	0	gene_id "ENSMUSG00000030123.16"; transcript_id "ENSMUST00000015511.15"; gene_type "protein_coding"; gene_name "Plxnd1"; transcript_type "protein_coding"; transcript_name "Plxnd1-201"; exon_number 4; exon_id "ENSMUSE00000652147.2"; level 2; protein_id "ENSMUSP00000015511.9"; transcript_support_level "1"; mgi_id "MGI:2154244"; tag "basic"; tag "Ensembl_canonical"; tag "GENCODE_Primary"; tag "appris_principal_1"; tag "CCDS"; ccdsid "CCDS20448.1"; havana_gene "OTTMUSG00000021239.1"; havana_transcript "OTTMUST00000050306.1";
chr6	ENSEMBL_gcm37	exon	115955119	115955219	0.0405581049825707	-	.	gene_id "ENSMUSG00000030123.16"; transcript_id "ENSMUSG00000030123.16_tx_2"; exon_id "chr6_115955119_115955219_-"; exonnum "4"; txlen "6178";
chr6	HAVANA	exon	115955440	115955571	0	-	.	gene_id "ENSMUSG00000030123.16"; transcript_id "ENSMUST00000015511.15"; gene_type "protein_coding"; gene_name "Plxnd1"; transcript_type "protein_coding"; transcript_name "Plxnd1-201"; exon_number 3; exon_id "ENSMUSE00000976361.2"; level 2; protein_id "ENSMUSP00000015511.9"; transcript_support_level "1"; mgi_id "MGI:2154244"; tag "basic"; tag "Ensembl_canonical"; tag "GENCODE_Primary"; tag "appris_principal_1"; tag "CCDS"; ccdsid "CCDS20448.1"; havana_gene "OTTMUSG00000021239.1"; havana_transcript "OTTMUST00000050306.1";
chr6	HAVANA	CDS	115955440	115955571	0	-	0	gene_id "ENSMUSG00000030123.16"; transcript_id "ENSMUST00000015511.15"; gene_type "protein_coding"; gene_name "Plxnd1"; transcript_type "protein_coding"; transcript_name "Plxnd1-201"; exon_number 3; exon_id "ENSMUSE00000976361.2"; level 2; protein_id "ENSMUSP00000015511.9"; transcript_support_level "1"; mgi_id "MGI:2154244"; tag "basic"; tag "Ensembl_canonical"; tag "GENCODE_Primary"; tag "appris_principal_1"; tag "CCDS"; ccdsid "CCDS20448.1"; havana_gene "OTTMUSG00000021239.1"; havana_transcript "OTTMUST00000050306.1";
chr6	ENSEMBL_gcm37	exon	115955440	115955571	0.0405581049825707	-	.	gene_id "ENSMUSG00000030123.16"; transcript_id "ENSMUSG00000030123.16_tx_2"; exon_id "chr6_115955440_115955571_-"; exonnum "3"; txlen "6178";
chr6	HAVANA	exon	115957539	115957715	0	-	.	gene_id "ENSMUSG00000030123.16"; transcript_id "ENSMUST00000015511.15"; gene_type "protein_coding"; gene_name "Plxnd1"; transcript_type "protein_coding"; transcript_name "Plxnd1-201"; exon_number 2; exon_id "ENSMUSE00000995447.2"; level 2; protein_id "ENSMUSP00000015511.9"; transcript_support_level "1"; mgi_id "MGI:2154244"; tag "basic"; tag "Ensembl_canonical"; tag "GENCODE_Primary"; tag "appris_principal_1"; tag "CCDS"; ccdsid "CCDS20448.1"; havana_gene "OTTMUSG00000021239.1"; havana_transcript "OTTMUST00000050306.1";
chr6	HAVANA	CDS	115957539	115957715	0	-	0	gene_id "ENSMUSG00000030123.16"; transcript_id "ENSMUST00000015511.15"; gene_type "protein_coding"; gene_name "Plxnd1"; transcript_type "protein_coding"; transcript_name "Plxnd1-201"; exon_number 2; exon_id "ENSMUSE00000995447.2"; level 2; protein_id "ENSMUSP00000015511.9"; transcript_support_level "1"; mgi_id "MGI:2154244"; tag "basic"; tag "Ensembl_canonical"; tag "GENCODE_Primary"; tag "appris_principal_1"; tag "CCDS"; ccdsid "CCDS20448.1"; havana_gene "OTTMUSG00000021239.1"; havana_transcript "OTTMUST00000050306.1";
chr6	ENSEMBL_gcm37	exon	115957539	115957715	0.0405581049825707	-	.	gene_id "ENSMUSG00000030123.16"; transcript_id "ENSMUSG00000030123.16_tx_2"; exon_id "chr6_115957539_115957715_-"; exonnum "2"; txlen "6178";
chr6	HAVANA	CDS	115970450	115971766	0	-	0	gene_id "ENSMUSG00000030123.16"; transcript_id "ENSMUST00000015511.15"; gene_type "protein_coding"; gene_name "Plxnd1"; transcript_type "protein_coding"; transcript_name "Plxnd1-201"; exon_number 1; exon_id "ENSMUSE00001009672.2"; level 2; protein_id "ENSMUSP00000015511.9"; transcript_support_level "1"; mgi_id "MGI:2154244"; tag "basic"; tag "Ensembl_canonical"; tag "GENCODE_Primary"; tag "appris_principal_1"; tag "CCDS"; ccdsid "CCDS20448.1"; havana_gene "OTTMUSG00000021239.1"; havana_transcript "OTTMUST00000050306.1";
chr6	HAVANA	exon	115970450	115971966	0	-	.	gene_id "ENSMUSG00000030123.16"; transcript_id "ENSMUST00000015511.15"; gene_type "protein_coding"; gene_name "Plxnd1"; transcript_type "protein_coding"; transcript_name "Plxnd1-201"; exon_number 1; exon_id "ENSMUSE00001009672.2"; level 2; protein_id "ENSMUSP00000015511.9"; transcript_support_level "1"; mgi_id "MGI:2154244"; tag "basic"; tag "Ensembl_canonical"; tag "GENCODE_Primary"; tag "appris_principal_1"; tag "CCDS"; ccdsid "CCDS20448.1"; havana_gene "OTTMUSG00000021239.1"; havana_transcript "OTTMUST00000050306.1";
chr6	ENSEMBL_gcm37	exon	115970450	115971966	0.0405581049825707	-	.	gene_id "ENSMUSG00000030123.16"; transcript_id "ENSMUSG00000030123.16_tx_2"; exon_id "chr6_115970450_115971966_-"; exonnum "1"; txlen "6178";
chr6	HAVANA	start_codon	115971764	115971766	0	-	0	gene_id "ENSMUSG00000030123.16"; transcript_id "ENSMUST00000015511.15"; gene_type "protein_coding"; gene_name "Plxnd1"; transcript_type "protein_coding"; transcript_name "Plxnd1-201"; exon_number 1; exon_id "ENSMUSE00001009672.2"; level 2; protein_id "ENSMUSP00000015511.9"; transcript_support_level "1"; mgi_id "MGI:2154244"; tag "basic"; tag "Ensembl_canonical"; tag "GENCODE_Primary"; tag "appris_principal_1"; tag "CCDS"; ccdsid "CCDS20448.1"; havana_gene "OTTMUSG00000021239.1"; havana_transcript "OTTMUST00000050306.1";
chr6	HAVANA	UTR	115971767	115971966	0	-	.	gene_id "ENSMUSG00000030123.16"; transcript_id "ENSMUST00000015511.15"; gene_type "protein_coding"; gene_name "Plxnd1"; transcript_type "protein_coding"; transcript_name "Plxnd1-201"; exon_number 1; exon_id "ENSMUSE00001009672.2"; level 2; protein_id "ENSMUSP00000015511.9"; transcript_support_level "1"; mgi_id "MGI:2154244"; tag "basic"; tag "Ensembl_canonical"; tag "GENCODE_Primary"; tag "appris_principal_1"; tag "CCDS"; ccdsid "CCDS20448.1"; havana_gene "OTTMUSG00000021239.1"; havana_transcript "OTTMUST00000050306.1";
chr6	HAVANA	UTR	115995572	115999050	0	-	.	gene_id "ENSMUSG00000030126.18"; transcript_id "ENSMUST00000088896.10"; gene_type "protein_coding"; gene_name "Tmcc1"; transcript_type "protein_coding"; transcript_name "Tmcc1-202"; exon_number 6; exon_id "ENSMUSE00000369952.6"; level 2; protein_id "ENSMUSP00000086285.4"; transcript_support_level "1"; mgi_id "MGI:2442368"; tag "basic"; tag "Ensembl_canonical"; tag "GENCODE_Primary"; tag "appris_principal_1"; tag "CCDS"; ccdsid "CCDS51881.1"; havana_gene "OTTMUSG00000036987.1"; havana_transcript "OTTMUST00000095106.1";
chr6	HAVANA	exon	115995572	115999362	0	-	.	gene_id "ENSMUSG00000030126.18"; transcript_id "ENSMUST00000088896.10"; gene_type "protein_coding"; gene_name "Tmcc1"; transcript_type "protein_coding"; transcript_name "Tmcc1-202"; exon_number 6; exon_id "ENSMUSE00000369952.6"; level 2; protein_id "ENSMUSP00000086285.4"; transcript_support_level "1"; mgi_id "MGI:2442368"; tag "basic"; tag "Ensembl_canonical"; tag "GENCODE_Primary"; tag "appris_principal_1"; tag "CCDS"; ccdsid "CCDS51881.1"; havana_gene "OTTMUSG00000036987.1"; havana_transcript "OTTMUST00000095106.1";
chr6	HAVANA	gene	115995572	116170447	0	-	.	gene_id "ENSMUSG00000030126.18"; gene_type "protein_coding"; gene_name "Tmcc1"; level 2; mgi_id "MGI:2442368"; havana_gene "OTTMUSG00000036987.1";
chr6	HAVANA	transcript	115995572	116170447	0	-	.	gene_id "ENSMUSG00000030126.18"; transcript_id "ENSMUST00000088896.10"; gene_type "protein_coding"; gene_name "Tmcc1"; transcript_type "protein_coding"; transcript_name "Tmcc1-202"; level 2; protein_id "ENSMUSP00000086285.4"; transcript_support_level "1"; mgi_id "MGI:2442368"; tag "basic"; tag "Ensembl_canonical"; tag "GENCODE_Primary"; tag "appris_principal_1"; tag "CCDS"; ccdsid "CCDS51881.1"; havana_gene "OTTMUSG00000036987.1"; havana_transcript "OTTMUST00000095106.1";
chr6	HAVANA	UTR	115998131	115999050	0	-	.	gene_id "ENSMUSG00000030126.18"; transcript_id "ENSMUST00000204353.3"; gene_type "protein_coding"; gene_name "Tmcc1"; transcript_type "protein_coding"; transcript_name "Tmcc1-210"; exon_number 4; exon_id "ENSMUSE00001366419.2"; level 2; protein_id "ENSMUSP00000144971.2"; transcript_support_level "1"; mgi_id "MGI:2442368"; tag "upstream_uORF"; tag "basic"; havana_gene "OTTMUSG00000036987.1"; havana_transcript "OTTMUST00000095112.1";
chr6	HAVANA	exon	115998131	115999362	0	-	.	gene_id "ENSMUSG00000030126.18"; transcript_id "ENSMUST00000204353.3"; gene_type "protein_coding"; gene_name "Tmcc1"; transcript_type "protein_coding"; transcript_name "Tmcc1-210"; exon_number 4; exon_id "ENSMUSE00001366419.2"; level 2; protein_id "ENSMUSP00000144971.2"; transcript_support_level "1"; mgi_id "MGI:2442368"; tag "upstream_uORF"; tag "basic"; havana_gene "OTTMUSG00000036987.1"; havana_transcript "OTTMUST00000095112.1";
chr6	HAVANA	transcript	115998131	116084820	0	-	.	gene_id "ENSMUSG00000030126.18"; transcript_id "ENSMUST00000204353.3"; gene_type "protein_coding"; gene_name "Tmcc1"; transcript_type "protein_coding"; transcript_name "Tmcc1-210"; level 2; protein_id "ENSMUSP00000144971.2"; transcript_support_level "1"; mgi_id "MGI:2442368"; tag "upstream_uORF"; tag "basic"; havana_gene "OTTMUSG00000036987.1"; havana_transcript "OTTMUST00000095112.1";
chr6	HAVANA	UTR	115998305	115999050	0	-	.	gene_id "ENSMUSG00000030126.18"; transcript_id "ENSMUST00000032222.16"; gene_type "protein_coding"; gene_name "Tmcc1"; transcript_type "protein_coding"; transcript_name "Tmcc1-201"; exon_number 5; exon_id "ENSMUSE00000935292.2"; level 2; protein_id "ENSMUSP00000032222.10"; transcript_support_level "1"; mgi_id "MGI:2442368"; tag "mRNA_start_NF"; tag "cds_start_NF"; havana_gene "OTTMUSG00000036987.1"; havana_transcript "OTTMUST00000095107.1";
chr6	HAVANA	exon	115998305	115999362	0	-	.	gene_id "ENSMUSG00000030126.18"; transcript_id "ENSMUST00000032222.16"; gene_type "protein_coding"; gene_name "Tmcc1"; transcript_type "protein_coding"; transcript_name "Tmcc1-201"; exon_number 5; exon_id "ENSMUSE00000935292.2"; level 2; protein_id "ENSMUSP00000032222.10"; transcript_support_level "1"; mgi_id "MGI:2442368"; tag "mRNA_start_NF"; tag "cds_start_NF"; havana_gene "OTTMUSG00000036987.1"; havana_transcript "OTTMUST00000095107.1";
chr6	HAVANA	transcript	115998305	116111281	0	-	.	gene_id "ENSMUSG00000030126.18"; transcript_id "ENSMUST00000032222.16"; gene_type "protein_coding"; gene_name "Tmcc1"; transcript_type "protein_coding"; transcript_name "Tmcc1-201"; level 2; protein_id "ENSMUSP00000032222.10"; transcript_support_level "1"; mgi_id "MGI:2442368"; tag "mRNA_start_NF"; tag "cds_start_NF"; havana_gene "OTTMUSG00000036987.1"; havana_transcript "OTTMUST00000095107.1";
chr6	HAVANA	UTR	115998308	115999050	0	-	.	gene_id "ENSMUSG00000030126.18"; transcript_id "ENSMUST00000172510.4"; gene_type "protein_coding"; gene_name "Tmcc1"; transcript_type "protein_coding"; transcript_name "Tmcc1-203"; exon_number 4; exon_id "ENSMUSE00000941607.2"; level 2; protein_id "ENSMUSP00000133665.3"; transcript_support_level "1"; mgi_id "MGI:2442368"; tag "basic"; havana_gene "OTTMUSG00000036987.1"; havana_transcript "OTTMUST00000095108.1";
chr6	HAVANA	exon	115998308	115999362	0	-	.	gene_id "ENSMUSG00000030126.18"; transcript_id "ENSMUST00000172510.4"; gene_type "protein_coding"; gene_name "Tmcc1"; transcript_type "protein_coding"; transcript_name "Tmcc1-203"; exon_number 4; exon_id "ENSMUSE00000941607.2"; level 2; protein_id "ENSMUSP00000133665.3"; transcript_support_level "1"; mgi_id "MGI:2442368"; tag "basic"; havana_gene "OTTMUSG00000036987.1"; havana_transcript "OTTMUST00000095108.1";
chr6	ENSEMBL_gcm37	exon	115998308	115999362	0.177212218944557	-	.	gene_id "ENSMUSG00000030126.18"; transcript_id "ENSMUSG00000030126.18_tx_4"; exon_id "chr6_115998308_115999362_-"; exonnum "9"; txlen "3558";
chr6	ENSEMBL_gcm37	exon	115998308	115999362	0.037201038328056	-	.	gene_id "ENSMUSG00000030126.18"; transcript_id "ENSMUSG00000030126.18_tx_5"; exon_id "chr6_115998308_115999362_-"; exonnum "9"; txlen "3434";
chr6	HAVANA	transcript	115998308	116033972	0	-	.	gene_id "ENSMUSG00000030126.18"; transcript_id "ENSMUST00000172510.4"; gene_type "protein_coding"; gene_name "Tmcc1"; transcript_type "protein_coding"; transcript_name "Tmcc1-203"; level 2; protein_id "ENSMUSP00000133665.3"; transcript_support_level "1"; mgi_id "MGI:2442368"; tag "basic"; havana_gene "OTTMUSG00000036987.1"; havana_transcript "OTTMUST00000095108.1";
chr6	HAVANA	exon	115998579	115999362	0	-	.	gene_id "ENSMUSG00000030126.18"; transcript_id "ENSMUST00000173110.2"; gene_type "protein_coding"; gene_name "Tmcc1"; transcript_type "nonsense_mediated_decay"; transcript_name "Tmcc1-206"; exon_number 5; exon_id "ENSMUSE00000933278.2"; level 2; protein_id "ENSMUSP00000133794.2"; transcript_support_level "1"; mgi_id "MGI:2442368"; havana_gene "OTTMUSG00000036987.1"; havana_transcript "OTTMUST00000095109.1";
chr6	HAVANA	UTR	115998579	115999362	0	-	.	gene_id "ENSMUSG00000030126.18"; transcript_id "ENSMUST00000173110.2"; gene_type "protein_coding"; gene_name "Tmcc1"; transcript_type "nonsense_mediated_decay"; transcript_name "Tmcc1-206"; exon_number 5; exon_id "ENSMUSE00000933278.2"; level 2; protein_id "ENSMUSP00000133794.2"; transcript_support_level "1"; mgi_id "MGI:2442368"; havana_gene "OTTMUSG00000036987.1"; havana_transcript "OTTMUST00000095109.1";
chr6	HAVANA	transcript	115998579	116111391	0	-	.	gene_id "ENSMUSG00000030126.18"; transcript_id "ENSMUST00000173110.2"; gene_type "protein_coding"; gene_name "Tmcc1"; transcript_type "nonsense_mediated_decay"; transcript_name "Tmcc1-206"; level 2; protein_id "ENSMUSP00000133794.2"; transcript_support_level "1"; mgi_id "MGI:2442368"; havana_gene "OTTMUSG00000036987.1"; havana_transcript "OTTMUST00000095109.1";
chr6	HAVANA	UTR	115998673	115999050	0	-	.	gene_id "ENSMUSG00000030126.18"; transcript_id "ENSMUST00000173140.4"; gene_type "protein_coding"; gene_name "Tmcc1"; transcript_type "protein_coding"; transcript_name "Tmcc1-208"; exon_number 4; exon_id "ENSMUSE00001368328.2"; level 2; protein_id "ENSMUSP00000134455.3"; transcript_support_level "5"; mgi_id "MGI:2442368"; tag "alternative_5_UTR"; tag "basic"; havana_gene "OTTMUSG00000036987.1"; havana_transcript "OTTMUST00000095111.1";
chr6	HAVANA	exon	115998673	115999362	0	-	.	gene_id "ENSMUSG00000030126.18"; transcript_id "ENSMUST00000173140.4"; gene_type "protein_coding"; gene_name "Tmcc1"; transcript_type "protein_coding"; transcript_name "Tmcc1-208"; exon_number 4; exon_id "ENSMUSE00001368328.2"; level 2; protein_id "ENSMUSP00000134455.3"; transcript_support_level "5"; mgi_id "MGI:2442368"; tag "alternative_5_UTR"; tag "basic"; havana_gene "OTTMUSG00000036987.1"; havana_transcript "OTTMUST00000095111.1";
chr6	HAVANA	transcript	115998673	116033916	0	-	.	gene_id "ENSMUSG00000030126.18"; transcript_id "ENSMUST00000173140.4"; gene_type "protein_coding"; gene_name "Tmcc1"; transcript_type "protein_coding"; transcript_name "Tmcc1-208"; level 2; protein_id "ENSMUSP00000134455.3"; transcript_support_level "5"; mgi_id "MGI:2442368"; tag "alternative_5_UTR"; tag "basic"; havana_gene "OTTMUSG00000036987.1"; havana_transcript "OTTMUST00000095111.1";
chr6	HAVANA	UTR	115998957	115999050	0	-	.	gene_id "ENSMUSG00000030126.18"; transcript_id "ENSMUST00000173548.3"; gene_type "protein_coding"; gene_name "Tmcc1"; transcript_type "protein_coding"; transcript_name "Tmcc1-209"; exon_number 4; exon_id "ENSMUSE00001364986.2"; level 2; protein_id "ENSMUSP00000145456.2"; transcript_support_level "5"; mgi_id "MGI:2442368"; tag "basic"; havana_gene "OTTMUSG00000036987.1"; havana_transcript "OTTMUST00000095110.1";
chr6	HAVANA	exon	115998957	115999362	0	-	.	gene_id "ENSMUSG00000030126.18"; transcript_id "ENSMUST00000173548.3"; gene_type "protein_coding"; gene_name "Tmcc1"; transcript_type "protein_coding"; transcript_name "Tmcc1-209"; exon_number 4; exon_id "ENSMUSE00001364986.2"; level 2; protein_id "ENSMUSP00000145456.2"; transcript_support_level "5"; mgi_id "MGI:2442368"; tag "basic"; havana_gene "OTTMUSG00000036987.1"; havana_transcript "OTTMUST00000095110.1";
chr6	HAVANA	transcript	115998957	116050117	0	-	.	gene_id "ENSMUSG00000030126.18"; transcript_id "ENSMUST00000173548.3"; gene_type "protein_coding"; gene_name "Tmcc1"; transcript_type "protein_coding"; transcript_name "Tmcc1-209"; level 2; protein_id "ENSMUSP00000145456.2"; transcript_support_level "5"; mgi_id "MGI:2442368"; tag "basic"; havana_gene "OTTMUSG00000036987.1"; havana_transcript "OTTMUST00000095110.1";
chr6	HAVANA	stop_codon	115999048	115999050	0	-	0	gene_id "ENSMUSG00000030126.18"; transcript_id "ENSMUST00000088896.10"; gene_type "protein_coding"; gene_name "Tmcc1"; transcript_type "protein_coding"; transcript_name "Tmcc1-202"; exon_number 6; exon_id "ENSMUSE00000369952.6"; level 2; protein_id "ENSMUSP00000086285.4"; transcript_support_level "1"; mgi_id "MGI:2442368"; tag "basic"; tag "Ensembl_canonical"; tag "GENCODE_Primary"; tag "appris_principal_1"; tag "CCDS"; ccdsid "CCDS51881.1"; havana_gene "OTTMUSG00000036987.1"; havana_transcript "OTTMUST00000095106.1";
chr6	HAVANA	stop_codon	115999048	115999050	0	-	0	gene_id "ENSMUSG00000030126.18"; transcript_id "ENSMUST00000204353.3"; gene_type "protein_coding"; gene_name "Tmcc1"; transcript_type "protein_coding"; transcript_name "Tmcc1-210"; exon_number 4; exon_id "ENSMUSE00001366419.2"; level 2; protein_id "ENSMUSP00000144971.2"; transcript_support_level "1"; mgi_id "MGI:2442368"; tag "upstream_uORF"; tag "basic"; havana_gene "OTTMUSG00000036987.1"; havana_transcript "OTTMUST00000095112.1";
chr6	HAVANA	stop_codon	115999048	115999050	0	-	0	gene_id "ENSMUSG00000030126.18"; transcript_id "ENSMUST00000032222.16"; gene_type "protein_coding"; gene_name "Tmcc1"; transcript_type "protein_coding"; transcript_name "Tmcc1-201"; exon_number 5; exon_id "ENSMUSE00000935292.2"; level 2; protein_id "ENSMUSP00000032222.10"; transcript_support_level "1"; mgi_id "MGI:2442368"; tag "mRNA_start_NF"; tag "cds_start_NF"; havana_gene "OTTMUSG00000036987.1"; havana_transcript "OTTMUST00000095107.1";
chr6	HAVANA	stop_codon	115999048	115999050	0	-	0	gene_id "ENSMUSG00000030126.18"; transcript_id "ENSMUST00000172510.4"; gene_type "protein_coding"; gene_name "Tmcc1"; transcript_type "protein_coding"; transcript_name "Tmcc1-203"; exon_number 4; exon_id "ENSMUSE00000941607.2"; level 2; protein_id "ENSMUSP00000133665.3"; transcript_support_level "1"; mgi_id "MGI:2442368"; tag "basic"; havana_gene "OTTMUSG00000036987.1"; havana_transcript "OTTMUST00000095108.1";
chr6	HAVANA	stop_codon	115999048	115999050	0	-	0	gene_id "ENSMUSG00000030126.18"; transcript_id "ENSMUST00000173140.4"; gene_type "protein_coding"; gene_name "Tmcc1"; transcript_type "protein_coding"; transcript_name "Tmcc1-208"; exon_number 4; exon_id "ENSMUSE00001368328.2"; level 2; protein_id "ENSMUSP00000134455.3"; transcript_support_level "5"; mgi_id "MGI:2442368"; tag "alternative_5_UTR"; tag "basic"; havana_gene "OTTMUSG00000036987.1"; havana_transcript "OTTMUST00000095111.1";
chr6	HAVANA	stop_codon	115999048	115999050	0	-	0	gene_id "ENSMUSG00000030126.18"; transcript_id "ENSMUST00000173548.3"; gene_type "protein_coding"; gene_name "Tmcc1"; transcript_type "protein_coding"; transcript_name "Tmcc1-209"; exon_number 4; exon_id "ENSMUSE00001364986.2"; level 2; protein_id "ENSMUSP00000145456.2"; transcript_support_level "5"; mgi_id "MGI:2442368"; tag "basic"; havana_gene "OTTMUSG00000036987.1"; havana_transcript "OTTMUST00000095110.1";
chr6	HAVANA	CDS	115999051	115999362	0	-	0	gene_id "ENSMUSG00000030126.18"; transcript_id "ENSMUST00000088896.10"; gene_type "protein_coding"; gene_name "Tmcc1"; transcript_type "protein_coding"; transcript_name "Tmcc1-202"; exon_number 6; exon_id "ENSMUSE00000369952.6"; level 2; protein_id "ENSMUSP00000086285.4"; transcript_support_level "1"; mgi_id "MGI:2442368"; tag "basic"; tag "Ensembl_canonical"; tag "GENCODE_Primary"; tag "appris_principal_1"; tag "CCDS"; ccdsid "CCDS51881.1"; havana_gene "OTTMUSG00000036987.1"; havana_transcript "OTTMUST00000095106.1";
chr6	HAVANA	CDS	115999051	115999362	0	-	0	gene_id "ENSMUSG00000030126.18"; transcript_id "ENSMUST00000204353.3"; gene_type "protein_coding"; gene_name "Tmcc1"; transcript_type "protein_coding"; transcript_name "Tmcc1-210"; exon_number 4; exon_id "ENSMUSE00001366419.2"; level 2; protein_id "ENSMUSP00000144971.2"; transcript_support_level "1"; mgi_id "MGI:2442368"; tag "upstream_uORF"; tag "basic"; havana_gene "OTTMUSG00000036987.1"; havana_transcript "OTTMUST00000095112.1";
chr6	HAVANA	CDS	115999051	115999362	0	-	0	gene_id "ENSMUSG00000030126.18"; transcript_id "ENSMUST00000032222.16"; gene_type "protein_coding"; gene_name "Tmcc1"; transcript_type "protein_coding"; transcript_name "Tmcc1-201"; exon_number 5; exon_id "ENSMUSE00000935292.2"; level 2; protein_id "ENSMUSP00000032222.10"; transcript_support_level "1"; mgi_id "MGI:2442368"; tag "mRNA_start_NF"; tag "cds_start_NF"; havana_gene "OTTMUSG00000036987.1"; havana_transcript "OTTMUST00000095107.1";
chr6	HAVANA	CDS	115999051	115999362	0	-	0	gene_id "ENSMUSG00000030126.18"; transcript_id "ENSMUST00000172510.4"; gene_type "protein_coding"; gene_name "Tmcc1"; transcript_type "protein_coding"; transcript_name "Tmcc1-203"; exon_number 4; exon_id "ENSMUSE00000941607.2"; level 2; protein_id "ENSMUSP00000133665.3"; transcript_support_level "1"; mgi_id "MGI:2442368"; tag "basic"; havana_gene "OTTMUSG00000036987.1"; havana_transcript "OTTMUST00000095108.1";
chr6	HAVANA	CDS	115999051	115999362	0	-	0	gene_id "ENSMUSG00000030126.18"; transcript_id "ENSMUST00000173140.4"; gene_type "protein_coding"; gene_name "Tmcc1"; transcript_type "protein_coding"; transcript_name "Tmcc1-208"; exon_number 4; exon_id "ENSMUSE00001368328.2"; level 2; protein_id "ENSMUSP00000134455.3"; transcript_support_level "5"; mgi_id "MGI:2442368"; tag "alternative_5_UTR"; tag "basic"; havana_gene "OTTMUSG00000036987.1"; havana_transcript "OTTMUST00000095111.1";
chr6	HAVANA	CDS	115999051	115999362	0	-	0	gene_id "ENSMUSG00000030126.18"; transcript_id "ENSMUST00000173548.3"; gene_type "protein_coding"; gene_name "Tmcc1"; transcript_type "protein_coding"; transcript_name "Tmcc1-209"; exon_number 4; exon_id "ENSMUSE00001364986.2"; level 2; protein_id "ENSMUSP00000145456.2"; transcript_support_level "5"; mgi_id "MGI:2442368"; tag "basic"; havana_gene "OTTMUSG00000036987.1"; havana_transcript "OTTMUST00000095110.1";
chr6	HAVANA	exon	116001763	116001898	0	-	.	gene_id "ENSMUSG00000030126.18"; transcript_id "ENSMUST00000088896.10"; gene_type "protein_coding"; gene_name "Tmcc1"; transcript_type "protein_coding"; transcript_name "Tmcc1-202"; exon_number 5; exon_id "ENSMUSE00001262707.2"; level 2; protein_id "ENSMUSP00000086285.4"; transcript_support_level "1"; mgi_id "MGI:2442368"; tag "basic"; tag "Ensembl_canonical"; tag "GENCODE_Primary"; tag "appris_principal_1"; tag "CCDS"; ccdsid "CCDS51881.1"; havana_gene "OTTMUSG00000036987.1"; havana_transcript "OTTMUST00000095106.1";
chr6	HAVANA	CDS	116001763	116001898	0	-	1	gene_id "ENSMUSG00000030126.18"; transcript_id "ENSMUST00000088896.10"; gene_type "protein_coding"; gene_name "Tmcc1"; transcript_type "protein_coding"; transcript_name "Tmcc1-202"; exon_number 5; exon_id "ENSMUSE00001262707.2"; level 2; protein_id "ENSMUSP00000086285.4"; transcript_support_level "1"; mgi_id "MGI:2442368"; tag "basic"; tag "Ensembl_canonical"; tag "GENCODE_Primary"; tag "appris_principal_1"; tag "CCDS"; ccdsid "CCDS51881.1"; havana_gene "OTTMUSG00000036987.1"; havana_transcript "OTTMUST00000095106.1";
chr6	HAVANA	exon	116001763	116001898	0	-	.	gene_id "ENSMUSG00000030126.18"; transcript_id "ENSMUST00000204353.3"; gene_type "protein_coding"; gene_name "Tmcc1"; transcript_type "protein_coding"; transcript_name "Tmcc1-210"; exon_number 3; exon_id "ENSMUSE00001262707.2"; level 2; protein_id "ENSMUSP00000144971.2"; transcript_support_level "1"; mgi_id "MGI:2442368"; tag "upstream_uORF"; tag "basic"; havana_gene "OTTMUSG00000036987.1"; havana_transcript "OTTMUST00000095112.1";
chr6	HAVANA	CDS	116001763	116001898	0	-	1	gene_id "ENSMUSG00000030126.18"; transcript_id "ENSMUST00000204353.3"; gene_type "protein_coding"; gene_name "Tmcc1"; transcript_type "protein_coding"; transcript_name "Tmcc1-210"; exon_number 3; exon_id "ENSMUSE00001262707.2"; level 2; protein_id "ENSMUSP00000144971.2"; transcript_support_level "1"; mgi_id "MGI:2442368"; tag "upstream_uORF"; tag "basic"; havana_gene "OTTMUSG00000036987.1"; havana_transcript "OTTMUST00000095112.1";
chr6	HAVANA	exon	116001763	116001898	0	-	.	gene_id "ENSMUSG00000030126.18"; transcript_id "ENSMUST00000032222.16"; gene_type "protein_coding"; gene_name "Tmcc1"; transcript_type "protein_coding"; transcript_name "Tmcc1-201"; exon_number 4; exon_id "ENSMUSE00001262707.2"; level 2; protein_id "ENSMUSP00000032222.10"; transcript_support_level "1"; mgi_id "MGI:2442368"; tag "mRNA_start_NF"; tag "cds_start_NF"; havana_gene "OTTMUSG00000036987.1"; havana_transcript "OTTMUST00000095107.1";
chr6	HAVANA	CDS	116001763	116001898	0	-	1	gene_id "ENSMUSG00000030126.18"; transcript_id "ENSMUST00000032222.16"; gene_type "protein_coding"; gene_name "Tmcc1"; transcript_type "protein_coding"; transcript_name "Tmcc1-201"; exon_number 4; exon_id "ENSMUSE00001262707.2"; level 2; protein_id "ENSMUSP00000032222.10"; transcript_support_level "1"; mgi_id "MGI:2442368"; tag "mRNA_start_NF"; tag "cds_start_NF"; havana_gene "OTTMUSG00000036987.1"; havana_transcript "OTTMUST00000095107.1";
chr6	HAVANA	exon	116001763	116001898	0	-	.	gene_id "ENSMUSG00000030126.18"; transcript_id "ENSMUST00000172510.4"; gene_type "protein_coding"; gene_name "Tmcc1"; transcript_type "protein_coding"; transcript_name "Tmcc1-203"; exon_number 3; exon_id "ENSMUSE00001262707.2"; level 2; protein_id "ENSMUSP00000133665.3"; transcript_support_level "1"; mgi_id "MGI:2442368"; tag "basic"; havana_gene "OTTMUSG00000036987.1"; havana_transcript "OTTMUST00000095108.1";
chr6	HAVANA	CDS	116001763	116001898	0	-	1	gene_id "ENSMUSG00000030126.18"; transcript_id "ENSMUST00000172510.4"; gene_type "protein_coding"; gene_name "Tmcc1"; transcript_type "protein_coding"; transcript_name "Tmcc1-203"; exon_number 3; exon_id "ENSMUSE00001262707.2"; level 2; protein_id "ENSMUSP00000133665.3"; transcript_support_level "1"; mgi_id "MGI:2442368"; tag "basic"; havana_gene "OTTMUSG00000036987.1"; havana_transcript "OTTMUST00000095108.1";
chr6	HAVANA	exon	116001763	116001898	0	-	.	gene_id "ENSMUSG00000030126.18"; transcript_id "ENSMUST00000173110.2"; gene_type "protein_coding"; gene_name "Tmcc1"; transcript_type "nonsense_mediated_decay"; transcript_name "Tmcc1-206"; exon_number 4; exon_id "ENSMUSE00001308828.2"; level 2; protein_id "ENSMUSP00000133794.2"; transcript_support_level "1"; mgi_id "MGI:2442368"; havana_gene "OTTMUSG00000036987.1"; havana_transcript "OTTMUST00000095109.1";
chr6	HAVANA	UTR	116001763	116001898	0	-	.	gene_id "ENSMUSG00000030126.18"; transcript_id "ENSMUST00000173110.2"; gene_type "protein_coding"; gene_name "Tmcc1"; transcript_type "nonsense_mediated_decay"; transcript_name "Tmcc1-206"; exon_number 4; exon_id "ENSMUSE00001308828.2"; level 2; protein_id "ENSMUSP00000133794.2"; transcript_support_level "1"; mgi_id "MGI:2442368"; havana_gene "OTTMUSG00000036987.1"; havana_transcript "OTTMUST00000095109.1";
chr6	HAVANA	exon	116001763	116001898	0	-	.	gene_id "ENSMUSG00000030126.18"; transcript_id "ENSMUST00000173140.4"; gene_type "protein_coding"; gene_name "Tmcc1"; transcript_type "protein_coding"; transcript_name "Tmcc1-208"; exon_number 3; exon_id "ENSMUSE00001262707.2"; level 2; protein_id "ENSMUSP00000134455.3"; transcript_support_level "5"; mgi_id "MGI:2442368"; tag "alternative_5_UTR"; tag "basic"; havana_gene "OTTMUSG00000036987.1"; havana_transcript "OTTMUST00000095111.1";
chr6	HAVANA	CDS	116001763	116001898	0	-	1	gene_id "ENSMUSG00000030126.18"; transcript_id "ENSMUST00000173140.4"; gene_type "protein_coding"; gene_name "Tmcc1"; transcript_type "protein_coding"; transcript_name "Tmcc1-208"; exon_number 3; exon_id "ENSMUSE00001262707.2"; level 2; protein_id "ENSMUSP00000134455.3"; transcript_support_level "5"; mgi_id "MGI:2442368"; tag "alternative_5_UTR"; tag "basic"; havana_gene "OTTMUSG00000036987.1"; havana_transcript "OTTMUST00000095111.1";
chr6	HAVANA	exon	116001763	116001898	0	-	.	gene_id "ENSMUSG00000030126.18"; transcript_id "ENSMUST00000173548.3"; gene_type "protein_coding"; gene_name "Tmcc1"; transcript_type "protein_coding"; transcript_name "Tmcc1-209"; exon_number 3; exon_id "ENSMUSE00001262707.2"; level 2; protein_id "ENSMUSP00000145456.2"; transcript_support_level "5"; mgi_id "MGI:2442368"; tag "basic"; havana_gene "OTTMUSG00000036987.1"; havana_transcript "OTTMUST00000095110.1";
chr6	HAVANA	CDS	116001763	116001898	0	-	1	gene_id "ENSMUSG00000030126.18"; transcript_id "ENSMUST00000173548.3"; gene_type "protein_coding"; gene_name "Tmcc1"; transcript_type "protein_coding"; transcript_name "Tmcc1-209"; exon_number 3; exon_id "ENSMUSE00001262707.2"; level 2; protein_id "ENSMUSP00000145456.2"; transcript_support_level "5"; mgi_id "MGI:2442368"; tag "basic"; havana_gene "OTTMUSG00000036987.1"; havana_transcript "OTTMUST00000095110.1";
chr6	ENSEMBL_gcm37	exon	116001763	116001898	0.177212218944557	-	.	gene_id "ENSMUSG00000030126.18"; transcript_id "ENSMUSG00000030126.18_tx_4"; exon_id "chr6_116001763_116001898_-"; exonnum "8"; txlen "3558";
chr6	ENSEMBL_gcm37	exon	116001763	116001898	0.037201038328056	-	.	gene_id "ENSMUSG00000030126.18"; transcript_id "ENSMUSG00000030126.18_tx_5"; exon_id "chr6_116001763_116001898_-"; exonnum "8"; txlen "3434";
chr6	HAVANA	CDS	116019832	116020370	0	-	0	gene_id "ENSMUSG00000030126.18"; transcript_id "ENSMUST00000172510.4"; gene_type "protein_coding"; gene_name "Tmcc1"; transcript_type "protein_coding"; transcript_name "Tmcc1-203"; exon_number 2; exon_id "ENSMUSE00001288035.2"; level 2; protein_id "ENSMUSP00000133665.3"; transcript_support_level "1"; mgi_id "MGI:2442368"; tag "basic"; havana_gene "OTTMUSG00000036987.1"; havana_transcript "OTTMUST00000095108.1";
chr6	HAVANA	CDS	116019832	116020370	0	-	0	gene_id "ENSMUSG00000030126.18"; transcript_id "ENSMUST00000173140.4"; gene_type "protein_coding"; gene_name "Tmcc1"; transcript_type "protein_coding"; transcript_name "Tmcc1-208"; exon_number 2; exon_id "ENSMUSE00001288035.2"; level 2; protein_id "ENSMUSP00000134455.3"; transcript_support_level "5"; mgi_id "MGI:2442368"; tag "alternative_5_UTR"; tag "basic"; havana_gene "OTTMUSG00000036987.1"; havana_transcript "OTTMUST00000095111.1";
chr6	HAVANA	exon	116019832	116020766	0	-	.	gene_id "ENSMUSG00000030126.18"; transcript_id "ENSMUST00000088896.10"; gene_type "protein_coding"; gene_name "Tmcc1"; transcript_type "protein_coding"; transcript_name "Tmcc1-202"; exon_number 4; exon_id "ENSMUSE00001268170.2"; level 2; protein_id "ENSMUSP00000086285.4"; transcript_support_level "1"; mgi_id "MGI:2442368"; tag "basic"; tag "Ensembl_canonical"; tag "GENCODE_Primary"; tag "appris_principal_1"; tag "CCDS"; ccdsid "CCDS51881.1"; havana_gene "OTTMUSG00000036987.1"; havana_transcript "OTTMUST00000095106.1";
chr6	HAVANA	CDS	116019832	116020766	0	-	0	gene_id "ENSMUSG00000030126.18"; transcript_id "ENSMUST00000088896.10"; gene_type "protein_coding"; gene_name "Tmcc1"; transcript_type "protein_coding"; transcript_name "Tmcc1-202"; exon_number 4; exon_id "ENSMUSE00001268170.2"; level 2; protein_id "ENSMUSP00000086285.4"; transcript_support_level "1"; mgi_id "MGI:2442368"; tag "basic"; tag "Ensembl_canonical"; tag "GENCODE_Primary"; tag "appris_principal_1"; tag "CCDS"; ccdsid "CCDS51881.1"; havana_gene "OTTMUSG00000036987.1"; havana_transcript "OTTMUST00000095106.1";
chr6	HAVANA	exon	116019832	116020766	0	-	.	gene_id "ENSMUSG00000030126.18"; transcript_id "ENSMUST00000204353.3"; gene_type "protein_coding"; gene_name "Tmcc1"; transcript_type "protein_coding"; transcript_name "Tmcc1-210"; exon_number 2; exon_id "ENSMUSE00001268170.2"; level 2; protein_id "ENSMUSP00000144971.2"; transcript_support_level "1"; mgi_id "MGI:2442368"; tag "upstream_uORF"; tag "basic"; havana_gene "OTTMUSG00000036987.1"; havana_transcript "OTTMUST00000095112.1";
chr6	HAVANA	CDS	116019832	116020766	0	-	0	gene_id "ENSMUSG00000030126.18"; transcript_id "ENSMUST00000204353.3"; gene_type "protein_coding"; gene_name "Tmcc1"; transcript_type "protein_coding"; transcript_name "Tmcc1-210"; exon_number 2; exon_id "ENSMUSE00001268170.2"; level 2; protein_id "ENSMUSP00000144971.2"; transcript_support_level "1"; mgi_id "MGI:2442368"; tag "upstream_uORF"; tag "basic"; havana_gene "OTTMUSG00000036987.1"; havana_transcript "OTTMUST00000095112.1";
chr6	HAVANA	exon	116019832	116020766	0	-	.	gene_id "ENSMUSG00000030126.18"; transcript_id "ENSMUST00000032222.16"; gene_type "protein_coding"; gene_name "Tmcc1"; transcript_type "protein_coding"; transcript_name "Tmcc1-201"; exon_number 3; exon_id "ENSMUSE00001268170.2"; level 2; protein_id "ENSMUSP00000032222.10"; transcript_support_level "1"; mgi_id "MGI:2442368"; tag "mRNA_start_NF"; tag "cds_start_NF"; havana_gene "OTTMUSG00000036987.1"; havana_transcript "OTTMUST00000095107.1";
chr6	HAVANA	CDS	116019832	116020766	0	-	0	gene_id "ENSMUSG00000030126.18"; transcript_id "ENSMUST00000032222.16"; gene_type "protein_coding"; gene_name "Tmcc1"; transcript_type "protein_coding"; transcript_name "Tmcc1-201"; exon_number 3; exon_id "ENSMUSE00001268170.2"; level 2; protein_id "ENSMUSP00000032222.10"; transcript_support_level "1"; mgi_id "MGI:2442368"; tag "mRNA_start_NF"; tag "cds_start_NF"; havana_gene "OTTMUSG00000036987.1"; havana_transcript "OTTMUST00000095107.1";
chr6	HAVANA	exon	116019832	116020766	0	-	.	gene_id "ENSMUSG00000030126.18"; transcript_id "ENSMUST00000172510.4"; gene_type "protein_coding"; gene_name "Tmcc1"; transcript_type "protein_coding"; transcript_name "Tmcc1-203"; exon_number 2; exon_id "ENSMUSE00001288035.2"; level 2; protein_id "ENSMUSP00000133665.3"; transcript_support_level "1"; mgi_id "MGI:2442368"; tag "basic"; havana_gene "OTTMUSG00000036987.1"; havana_transcript "OTTMUST00000095108.1";
chr6	HAVANA	exon	116019832	116020766	0	-	.	gene_id "ENSMUSG00000030126.18"; transcript_id "ENSMUST00000173110.2"; gene_type "protein_coding"; gene_name "Tmcc1"; transcript_type "nonsense_mediated_decay"; transcript_name "Tmcc1-206"; exon_number 3; exon_id "ENSMUSE00001215171.2"; level 2; protein_id "ENSMUSP00000133794.2"; transcript_support_level "1"; mgi_id "MGI:2442368"; havana_gene "OTTMUSG00000036987.1"; havana_transcript "OTTMUST00000095109.1";
chr6	HAVANA	UTR	116019832	116020766	0	-	.	gene_id "ENSMUSG00000030126.18"; transcript_id "ENSMUST00000173110.2"; gene_type "protein_coding"; gene_name "Tmcc1"; transcript_type "nonsense_mediated_decay"; transcript_name "Tmcc1-206"; exon_number 3; exon_id "ENSMUSE00001215171.2"; level 2; protein_id "ENSMUSP00000133794.2"; transcript_support_level "1"; mgi_id "MGI:2442368"; havana_gene "OTTMUSG00000036987.1"; havana_transcript "OTTMUST00000095109.1";
chr6	HAVANA	exon	116019832	116020766	0	-	.	gene_id "ENSMUSG00000030126.18"; transcript_id "ENSMUST00000173140.4"; gene_type "protein_coding"; gene_name "Tmcc1"; transcript_type "protein_coding"; transcript_name "Tmcc1-208"; exon_number 2; exon_id "ENSMUSE00001288035.2"; level 2; protein_id "ENSMUSP00000134455.3"; transcript_support_level "5"; mgi_id "MGI:2442368"; tag "alternative_5_UTR"; tag "basic"; havana_gene "OTTMUSG00000036987.1"; havana_transcript "OTTMUST00000095111.1";
chr6	HAVANA	exon	116019832	116020766	0	-	.	gene_id "ENSMUSG00000030126.18"; transcript_id "ENSMUST00000173548.3"; gene_type "protein_coding"; gene_name "Tmcc1"; transcript_type "protein_coding"; transcript_name "Tmcc1-209"; exon_number 2; exon_id "ENSMUSE00001268170.2"; level 2; protein_id "ENSMUSP00000145456.2"; transcript_support_level "5"; mgi_id "MGI:2442368"; tag "basic"; havana_gene "OTTMUSG00000036987.1"; havana_transcript "OTTMUST00000095110.1";
chr6	HAVANA	CDS	116019832	116020766	0	-	0	gene_id "ENSMUSG00000030126.18"; transcript_id "ENSMUST00000173548.3"; gene_type "protein_coding"; gene_name "Tmcc1"; transcript_type "protein_coding"; transcript_name "Tmcc1-209"; exon_number 2; exon_id "ENSMUSE00001268170.2"; level 2; protein_id "ENSMUSP00000145456.2"; transcript_support_level "5"; mgi_id "MGI:2442368"; tag "basic"; havana_gene "OTTMUSG00000036987.1"; havana_transcript "OTTMUST00000095110.1";
chr6	ENSEMBL_gcm37	exon	116019832	116020766	0.177212218944557	-	.	gene_id "ENSMUSG00000030126.18"; transcript_id "ENSMUSG00000030126.18_tx_4"; exon_id "chr6_116019832_116020766_-"; exonnum "7"; txlen "3558";
chr6	ENSEMBL_gcm37	exon	116019832	116020766	0.037201038328056	-	.	gene_id "ENSMUSG00000030126.18"; transcript_id "ENSMUSG00000030126.18_tx_5"; exon_id "chr6_116019832_116020766_-"; exonnum "7"; txlen "3434";
chr6	HAVANA	start_codon	116020368	116020370	0	-	0	gene_id "ENSMUSG00000030126.18"; transcript_id "ENSMUST00000172510.4"; gene_type "protein_coding"; gene_name "Tmcc1"; transcript_type "protein_coding"; transcript_name "Tmcc1-203"; exon_number 2; exon_id "ENSMUSE00001288035.2"; level 2; protein_id "ENSMUSP00000133665.3"; transcript_support_level "1"; mgi_id "MGI:2442368"; tag "basic"; havana_gene "OTTMUSG00000036987.1"; havana_transcript "OTTMUST00000095108.1";
chr6	HAVANA	start_codon	116020368	116020370	0	-	0	gene_id "ENSMUSG00000030126.18"; transcript_id "ENSMUST00000173140.4"; gene_type "protein_coding"; gene_name "Tmcc1"; transcript_type "protein_coding"; transcript_name "Tmcc1-208"; exon_number 2; exon_id "ENSMUSE00001288035.2"; level 2; protein_id "ENSMUSP00000134455.3"; transcript_support_level "5"; mgi_id "MGI:2442368"; tag "alternative_5_UTR"; tag "basic"; havana_gene "OTTMUSG00000036987.1"; havana_transcript "OTTMUST00000095111.1";
chr6	HAVANA	UTR	116020371	116020766	0	-	.	gene_id "ENSMUSG00000030126.18"; transcript_id "ENSMUST00000172510.4"; gene_type "protein_coding"; gene_name "Tmcc1"; transcript_type "protein_coding"; transcript_name "Tmcc1-203"; exon_number 2; exon_id "ENSMUSE00001288035.2"; level 2; protein_id "ENSMUSP00000133665.3"; transcript_support_level "1"; mgi_id "MGI:2442368"; tag "basic"; havana_gene "OTTMUSG00000036987.1"; havana_transcript "OTTMUST00000095108.1";
chr6	HAVANA	UTR	116020371	116020766	0	-	.	gene_id "ENSMUSG00000030126.18"; transcript_id "ENSMUST00000173140.4"; gene_type "protein_coding"; gene_name "Tmcc1"; transcript_type "protein_coding"; transcript_name "Tmcc1-208"; exon_number 2; exon_id "ENSMUSE00001288035.2"; level 2; protein_id "ENSMUSP00000134455.3"; transcript_support_level "5"; mgi_id "MGI:2442368"; tag "alternative_5_UTR"; tag "basic"; havana_gene "OTTMUSG00000036987.1"; havana_transcript "OTTMUST00000095111.1";
chr6	HAVANA	exon	116020729	116020766	0	-	.	gene_id "ENSMUSG00000030126.18"; transcript_id "ENSMUST00000172909.2"; gene_type "protein_coding"; gene_name "Tmcc1"; transcript_type "nonsense_mediated_decay"; transcript_name "Tmcc1-204"; exon_number 3; exon_id "ENSMUSE00000935225.2"; level 2; protein_id "ENSMUSP00000134407.2"; transcript_support_level "3"; mgi_id "MGI:2442368"; tag "mRNA_start_NF"; tag "cds_start_NF"; havana_gene "OTTMUSG00000036987.1"; havana_transcript "OTTMUST00000095113.1";
chr6	HAVANA	UTR	116020729	116020766	0	-	.	gene_id "ENSMUSG00000030126.18"; transcript_id "ENSMUST00000172909.2"; gene_type "protein_coding"; gene_name "Tmcc1"; transcript_type "nonsense_mediated_decay"; transcript_name "Tmcc1-204"; exon_number 3; exon_id "ENSMUSE00000935225.2"; level 2; protein_id "ENSMUSP00000134407.2"; transcript_support_level "3"; mgi_id "MGI:2442368"; tag "mRNA_start_NF"; tag "cds_start_NF"; havana_gene "OTTMUSG00000036987.1"; havana_transcript "OTTMUST00000095113.1";
chr6	HAVANA	transcript	116020729	116110864	0	-	.	gene_id "ENSMUSG00000030126.18"; transcript_id "ENSMUST00000172909.2"; gene_type "protein_coding"; gene_name "Tmcc1"; transcript_type "nonsense_mediated_decay"; transcript_name "Tmcc1-204"; level 2; protein_id "ENSMUSP00000134407.2"; transcript_support_level "3"; mgi_id "MGI:2442368"; tag "mRNA_start_NF"; tag "cds_start_NF"; havana_gene "OTTMUSG00000036987.1"; havana_transcript "OTTMUST00000095113.1";
chr6	HAVANA	transcript	116030444	116035010	0	-	.	gene_id "ENSMUSG00000030126.18"; transcript_id "ENSMUST00000205160.2"; gene_type "protein_coding"; gene_name "Tmcc1"; transcript_type "retained_intron"; transcript_name "Tmcc1-213"; level 2; transcript_support_level "NA"; mgi_id "MGI:2442368"; havana_gene "OTTMUSG00000036987.1"; havana_transcript "OTTMUST00000140334.1";
chr6	HAVANA	exon	116030444	116035010	0	-	.	gene_id "ENSMUSG00000030126.18"; transcript_id "ENSMUST00000205160.2"; gene_type "protein_coding"; gene_name "Tmcc1"; transcript_type "retained_intron"; transcript_name "Tmcc1-213"; exon_number 1; exon_id "ENSMUSE00001366370.2"; level 2; transcript_support_level "NA"; mgi_id "MGI:2442368"; havana_gene "OTTMUSG00000036987.1"; havana_transcript "OTTMUST00000140334.1";
chr6	HAVANA	exon	116033487	116033972	0	-	.	gene_id "ENSMUSG00000030126.18"; transcript_id "ENSMUST00000172510.4"; gene_type "protein_coding"; gene_name "Tmcc1"; transcript_type "protein_coding"; transcript_name "Tmcc1-203"; exon_number 1; exon_id "ENSMUSE00000945291.2"; level 2; protein_id "ENSMUSP00000133665.3"; transcript_support_level "1"; mgi_id "MGI:2442368"; tag "basic"; havana_gene "OTTMUSG00000036987.1"; havana_transcript "OTTMUST00000095108.1";
chr6	HAVANA	UTR	116033487	116033972	0	-	.	gene_id "ENSMUSG00000030126.18"; transcript_id "ENSMUST00000172510.4"; gene_type "protein_coding"; gene_name "Tmcc1"; transcript_type "protein_coding"; transcript_name "Tmcc1-203"; exon_number 1; exon_id "ENSMUSE00000945291.2"; level 2; protein_id "ENSMUSP00000133665.3"; transcript_support_level "1"; mgi_id "MGI:2442368"; tag "basic"; havana_gene "OTTMUSG00000036987.1"; havana_transcript "OTTMUST00000095108.1";
chr6	HAVANA	exon	116033768	116033916	0	-	.	gene_id "ENSMUSG00000030126.18"; transcript_id "ENSMUST00000173140.4"; gene_type "protein_coding"; gene_name "Tmcc1"; transcript_type "protein_coding"; transcript_name "Tmcc1-208"; exon_number 1; exon_id "ENSMUSE00000940472.2"; level 2; protein_id "ENSMUSP00000134455.3"; transcript_support_level "5"; mgi_id "MGI:2442368"; tag "alternative_5_UTR"; tag "basic"; havana_gene "OTTMUSG00000036987.1"; havana_transcript "OTTMUST00000095111.1";
chr6	HAVANA	UTR	116033768	116033916	0	-	.	gene_id "ENSMUSG00000030126.18"; transcript_id "ENSMUST00000173140.4"; gene_type "protein_coding"; gene_name "Tmcc1"; transcript_type "protein_coding"; transcript_name "Tmcc1-208"; exon_number 1; exon_id "ENSMUSE00000940472.2"; level 2; protein_id "ENSMUSP00000134455.3"; transcript_support_level "5"; mgi_id "MGI:2442368"; tag "alternative_5_UTR"; tag "basic"; havana_gene "OTTMUSG00000036987.1"; havana_transcript "OTTMUST00000095111.1";
chr6	HAVANA	CDS	116049973	116049999	0	-	0	gene_id "ENSMUSG00000030126.18"; transcript_id "ENSMUST00000173548.3"; gene_type "protein_coding"; gene_name "Tmcc1"; transcript_type "protein_coding"; transcript_name "Tmcc1-209"; exon_number 1; exon_id "ENSMUSE00000942019.2"; level 2; protein_id "ENSMUSP00000145456.2"; transcript_support_level "5"; mgi_id "MGI:2442368"; tag "basic"; havana_gene "OTTMUSG00000036987.1"; havana_transcript "OTTMUST00000095110.1";
chr6	HAVANA	exon	116049973	116050117	0	-	.	gene_id "ENSMUSG00000030126.18"; transcript_id "ENSMUST00000173548.3"; gene_type "protein_coding"; gene_name "Tmcc1"; transcript_type "protein_coding"; transcript_name "Tmcc1-209"; exon_number 1; exon_id "ENSMUSE00000942019.2"; level 2; protein_id "ENSMUSP00000145456.2"; transcript_support_level "5"; mgi_id "MGI:2442368"; tag "basic"; havana_gene "OTTMUSG00000036987.1"; havana_transcript "OTTMUST00000095110.1";
chr6	HAVANA	start_codon	116049997	116049999	0	-	0	gene_id "ENSMUSG00000030126.18"; transcript_id "ENSMUST00000173548.3"; gene_type "protein_coding"; gene_name "Tmcc1"; transcript_type "protein_coding"; transcript_name "Tmcc1-209"; exon_number 1; exon_id "ENSMUSE00000942019.2"; level 2; protein_id "ENSMUSP00000145456.2"; transcript_support_level "5"; mgi_id "MGI:2442368"; tag "basic"; havana_gene "OTTMUSG00000036987.1"; havana_transcript "OTTMUST00000095110.1";
chr6	HAVANA	UTR	116050000	116050117	0	-	.	gene_id "ENSMUSG00000030126.18"; transcript_id "ENSMUST00000173548.3"; gene_type "protein_coding"; gene_name "Tmcc1"; transcript_type "protein_coding"; transcript_name "Tmcc1-209"; exon_number 1; exon_id "ENSMUSE00000942019.2"; level 2; protein_id "ENSMUSP00000145456.2"; transcript_support_level "5"; mgi_id "MGI:2442368"; tag "basic"; havana_gene "OTTMUSG00000036987.1"; havana_transcript "OTTMUST00000095110.1";
chr6	HAVANA	UTR	116069991	116070104	0	-	.	gene_id "ENSMUSG00000030126.18"; transcript_id "ENSMUST00000173110.2"; gene_type "protein_coding"; gene_name "Tmcc1"; transcript_type "nonsense_mediated_decay"; transcript_name "Tmcc1-206"; exon_number 2; exon_id "ENSMUSE00000934187.2"; level 2; protein_id "ENSMUSP00000133794.2"; transcript_support_level "1"; mgi_id "MGI:2442368"; havana_gene "OTTMUSG00000036987.1"; havana_transcript "OTTMUST00000095109.1";
chr6	HAVANA	exon	116069991	116070113	0	-	.	gene_id "ENSMUSG00000030126.18"; transcript_id "ENSMUST00000173110.2"; gene_type "protein_coding"; gene_name "Tmcc1"; transcript_type "nonsense_mediated_decay"; transcript_name "Tmcc1-206"; exon_number 2; exon_id "ENSMUSE00000934187.2"; level 2; protein_id "ENSMUSP00000133794.2"; transcript_support_level "1"; mgi_id "MGI:2442368"; havana_gene "OTTMUSG00000036987.1"; havana_transcript "OTTMUST00000095109.1";
chr6	ENSEMBL_gcm37	exon	116069991	116070113	0.177212218944557	-	.	gene_id "ENSMUSG00000030126.18"; transcript_id "ENSMUSG00000030126.18_tx_4"; exon_id "chr6_116069991_116070113_-"; exonnum "6"; txlen "3558";
chr6	ENSEMBL_gcm37	exon	116069991	116070113	0.037201038328056	-	.	gene_id "ENSMUSG00000030126.18"; transcript_id "ENSMUSG00000030126.18_tx_5"; exon_id "chr6_116069991_116070113_-"; exonnum "6"; txlen "3434";
chr6	HAVANA	stop_codon	116070102	116070104	0	-	0	gene_id "ENSMUSG00000030126.18"; transcript_id "ENSMUST00000173110.2"; gene_type "protein_coding"; gene_name "Tmcc1"; transcript_type "nonsense_mediated_decay"; transcript_name "Tmcc1-206"; exon_number 2; exon_id "ENSMUSE00000934187.2"; level 2; protein_id "ENSMUSP00000133794.2"; transcript_support_level "1"; mgi_id "MGI:2442368"; havana_gene "OTTMUSG00000036987.1"; havana_transcript "OTTMUST00000095109.1";
chr6	HAVANA	CDS	116070105	116070113	0	-	0	gene_id "ENSMUSG00000030126.18"; transcript_id "ENSMUST00000173110.2"; gene_type "protein_coding"; gene_name "Tmcc1"; transcript_type "nonsense_mediated_decay"; transcript_name "Tmcc1-206"; exon_number 2; exon_id "ENSMUSE00000934187.2"; level 2; protein_id "ENSMUSP00000133794.2"; transcript_support_level "1"; mgi_id "MGI:2442368"; havana_gene "OTTMUSG00000036987.1"; havana_transcript "OTTMUST00000095109.1";
chr6	HAVANA	exon	116078491	116078622	0	-	.	gene_id "ENSMUSG00000030126.18"; transcript_id "ENSMUST00000032222.16"; gene_type "protein_coding"; gene_name "Tmcc1"; transcript_type "protein_coding"; transcript_name "Tmcc1-201"; exon_number 2; exon_id "ENSMUSE00000875625.2"; level 2; protein_id "ENSMUSP00000032222.10"; transcript_support_level "1"; mgi_id "MGI:2442368"; tag "mRNA_start_NF"; tag "cds_start_NF"; havana_gene "OTTMUSG00000036987.1"; havana_transcript "OTTMUST00000095107.1";
chr6	HAVANA	CDS	116078491	116078622	0	-	0	gene_id "ENSMUSG00000030126.18"; transcript_id "ENSMUST00000032222.16"; gene_type "protein_coding"; gene_name "Tmcc1"; transcript_type "protein_coding"; transcript_name "Tmcc1-201"; exon_number 2; exon_id "ENSMUSE00000875625.2"; level 2; protein_id "ENSMUSP00000032222.10"; transcript_support_level "1"; mgi_id "MGI:2442368"; tag "mRNA_start_NF"; tag "cds_start_NF"; havana_gene "OTTMUSG00000036987.1"; havana_transcript "OTTMUST00000095107.1";
chr6	HAVANA	transcript	116081870	116087355	0	-	.	gene_id "ENSMUSG00000030126.18"; transcript_id "ENSMUST00000173117.7"; gene_type "protein_coding"; gene_name "Tmcc1"; transcript_type "retained_intron"; transcript_name "Tmcc1-207"; level 2; transcript_support_level "NA"; mgi_id "MGI:2442368"; havana_gene "OTTMUSG00000036987.1"; havana_transcript "OTTMUST00000140335.1";
chr6	HAVANA	exon	116081870	116087355	0	-	.	gene_id "ENSMUSG00000030126.18"; transcript_id "ENSMUST00000173117.7"; gene_type "protein_coding"; gene_name "Tmcc1"; transcript_type "retained_intron"; transcript_name "Tmcc1-207"; exon_number 1; exon_id "ENSMUSE00001366642.2"; level 2; transcript_support_level "NA"; mgi_id "MGI:2442368"; havana_gene "OTTMUSG00000036987.1"; havana_transcript "OTTMUST00000140335.1";
chr6	HAVANA	CDS	116084273	116084311	0	-	0	gene_id "ENSMUSG00000030126.18"; transcript_id "ENSMUST00000204353.3"; gene_type "protein_coding"; gene_name "Tmcc1"; transcript_type "protein_coding"; transcript_name "Tmcc1-210"; exon_number 1; exon_id "ENSMUSE00000935433.3"; level 2; protein_id "ENSMUSP00000144971.2"; transcript_support_level "1"; mgi_id "MGI:2442368"; tag "upstream_uORF"; tag "basic"; havana_gene "OTTMUSG00000036987.1"; havana_transcript "OTTMUST00000095112.1";
chr6	HAVANA	UTR	116084273	116084399	0	-	.	gene_id "ENSMUSG00000030126.18"; transcript_id "ENSMUST00000172909.2"; gene_type "protein_coding"; gene_name "Tmcc1"; transcript_type "nonsense_mediated_decay"; transcript_name "Tmcc1-204"; exon_number 2; exon_id "ENSMUSE00000939529.2"; level 2; protein_id "ENSMUSP00000134407.2"; transcript_support_level "3"; mgi_id "MGI:2442368"; tag "mRNA_start_NF"; tag "cds_start_NF"; havana_gene "OTTMUSG00000036987.1"; havana_transcript "OTTMUST00000095113.1";
chr6	HAVANA	exon	116084273	116084477	0	-	.	gene_id "ENSMUSG00000030126.18"; transcript_id "ENSMUST00000172909.2"; gene_type "protein_coding"; gene_name "Tmcc1"; transcript_type "nonsense_mediated_decay"; transcript_name "Tmcc1-204"; exon_number 2; exon_id "ENSMUSE00000939529.2"; level 2; protein_id "ENSMUSP00000134407.2"; transcript_support_level "3"; mgi_id "MGI:2442368"; tag "mRNA_start_NF"; tag "cds_start_NF"; havana_gene "OTTMUSG00000036987.1"; havana_transcript "OTTMUST00000095113.1";
chr6	ENSEMBL_gcm37	exon	116084273	116084477	0.177212218944557	-	.	gene_id "ENSMUSG00000030126.18"; transcript_id "ENSMUSG00000030126.18_tx_4"; exon_id "chr6_116084273_116084477_-"; exonnum "5"; txlen "3558";
chr6	ENSEMBL_gcm37	exon	116084273	116084477	0.037201038328056	-	.	gene_id "ENSMUSG00000030126.18"; transcript_id "ENSMUSG00000030126.18_tx_5"; exon_id "chr6_116084273_116084477_-"; exonnum "5"; txlen "3434";
chr6	HAVANA	exon	116084273	116084820	0	-	.	gene_id "ENSMUSG00000030126.18"; transcript_id "ENSMUST00000204353.3"; gene_type "protein_coding"; gene_name "Tmcc1"; transcript_type "protein_coding"; transcript_name "Tmcc1-210"; exon_number 1; exon_id "ENSMUSE00000935433.3"; level 2; protein_id "ENSMUSP00000144971.2"; transcript_support_level "1"; mgi_id "MGI:2442368"; tag "upstream_uORF"; tag "basic"; havana_gene "OTTMUSG00000036987.1"; havana_transcript "OTTMUST00000095112.1";
chr6	HAVANA	start_codon	116084309	116084311	0	-	0	gene_id "ENSMUSG00000030126.18"; transcript_id "ENSMUST00000204353.3"; gene_type "protein_coding"; gene_name "Tmcc1"; transcript_type "protein_coding"; transcript_name "Tmcc1-210"; exon_number 1; exon_id "ENSMUSE00000935433.3"; level 2; protein_id "ENSMUSP00000144971.2"; transcript_support_level "1"; mgi_id "MGI:2442368"; tag "upstream_uORF"; tag "basic"; havana_gene "OTTMUSG00000036987.1"; havana_transcript "OTTMUST00000095112.1";
chr6	HAVANA	UTR	116084312	116084820	0	-	.	gene_id "ENSMUSG00000030126.18"; transcript_id "ENSMUST00000204353.3"; gene_type "protein_coding"; gene_name "Tmcc1"; transcript_type "protein_coding"; transcript_name "Tmcc1-210"; exon_number 1; exon_id "ENSMUSE00000935433.3"; level 2; protein_id "ENSMUSP00000144971.2"; transcript_support_level "1"; mgi_id "MGI:2442368"; tag "upstream_uORF"; tag "basic"; havana_gene "OTTMUSG00000036987.1"; havana_transcript "OTTMUST00000095112.1";
chr6	HAVANA	stop_codon	116084397	116084399	0	-	0	gene_id "ENSMUSG00000030126.18"; transcript_id "ENSMUST00000172909.2"; gene_type "protein_coding"; gene_name "Tmcc1"; transcript_type "nonsense_mediated_decay"; transcript_name "Tmcc1-204"; exon_number 2; exon_id "ENSMUSE00000939529.2"; level 2; protein_id "ENSMUSP00000134407.2"; transcript_support_level "3"; mgi_id "MGI:2442368"; tag "mRNA_start_NF"; tag "cds_start_NF"; havana_gene "OTTMUSG00000036987.1"; havana_transcript "OTTMUST00000095113.1";
chr6	HAVANA	CDS	116084400	116084477	0	-	0	gene_id "ENSMUSG00000030126.18"; transcript_id "ENSMUST00000172909.2"; gene_type "protein_coding"; gene_name "Tmcc1"; transcript_type "nonsense_mediated_decay"; transcript_name "Tmcc1-204"; exon_number 2; exon_id "ENSMUSE00000939529.2"; level 2; protein_id "ENSMUSP00000134407.2"; transcript_support_level "3"; mgi_id "MGI:2442368"; tag "mRNA_start_NF"; tag "cds_start_NF"; havana_gene "OTTMUSG00000036987.1"; havana_transcript "OTTMUST00000095113.1";
chr6	HAVANA	UTR	116108626	116108796	0	-	.	gene_id "ENSMUSG00000030126.18"; transcript_id "ENSMUST00000173031.2"; gene_type "protein_coding"; gene_name "Tmcc1"; transcript_type "protein_coding"; transcript_name "Tmcc1-205"; exon_number 4; exon_id "ENSMUSE00000652125.3"; level 2; protein_id "ENSMUSP00000134148.2"; transcript_support_level "1"; mgi_id "MGI:2442368"; tag "basic"; havana_gene "OTTMUSG00000036987.1"; havana_transcript "OTTMUST00000095114.1";
chr6	HAVANA	exon	116108626	116108850	0	-	.	gene_id "ENSMUSG00000030126.18"; transcript_id "ENSMUST00000173031.2"; gene_type "protein_coding"; gene_name "Tmcc1"; transcript_type "protein_coding"; transcript_name "Tmcc1-205"; exon_number 4; exon_id "ENSMUSE00000652125.3"; level 2; protein_id "ENSMUSP00000134148.2"; transcript_support_level "1"; mgi_id "MGI:2442368"; tag "basic"; havana_gene "OTTMUSG00000036987.1"; havana_transcript "OTTMUST00000095114.1";
chr6	HAVANA	transcript	116108626	116148658	0	-	.	gene_id "ENSMUSG00000030126.18"; transcript_id "ENSMUST00000173031.2"; gene_type "protein_coding"; gene_name "Tmcc1"; transcript_type "protein_coding"; transcript_name "Tmcc1-205"; level 2; protein_id "ENSMUSP00000134148.2"; transcript_support_level "1"; mgi_id "MGI:2442368"; tag "basic"; havana_gene "OTTMUSG00000036987.1"; havana_transcript "OTTMUST00000095114.1";
chr6	sragcm37_mid	exon	116108723	116108850	0.177212218944557	-	.	gene_id "ENSMUSG00000030126.18"; transcript_id "ENSMUSG00000030126.18_tx_4"; exon_id "chr6_116108723_116108850_-"; exonnum "4"; txlen "3558";
chr6	sragcm37_mid	exon	116108723	116108850	0.037201038328056	-	.	gene_id "ENSMUSG00000030126.18"; transcript_id "ENSMUSG00000030126.18_tx_5"; exon_id "chr6_116108723_116108850_-"; exonnum "4"; txlen "3434";
chr6	HAVANA	stop_codon	116108794	116108796	0	-	0	gene_id "ENSMUSG00000030126.18"; transcript_id "ENSMUST00000173031.2"; gene_type "protein_coding"; gene_name "Tmcc1"; transcript_type "protein_coding"; transcript_name "Tmcc1-205"; exon_number 4; exon_id "ENSMUSE00000652125.3"; level 2; protein_id "ENSMUSP00000134148.2"; transcript_support_level "1"; mgi_id "MGI:2442368"; tag "basic"; havana_gene "OTTMUSG00000036987.1"; havana_transcript "OTTMUST00000095114.1";
chr6	HAVANA	CDS	116108797	116108850	0	-	0	gene_id "ENSMUSG00000030126.18"; transcript_id "ENSMUST00000173031.2"; gene_type "protein_coding"; gene_name "Tmcc1"; transcript_type "protein_coding"; transcript_name "Tmcc1-205"; exon_number 4; exon_id "ENSMUSE00000652125.3"; level 2; protein_id "ENSMUSP00000134148.2"; transcript_support_level "1"; mgi_id "MGI:2442368"; tag "basic"; havana_gene "OTTMUSG00000036987.1"; havana_transcript "OTTMUST00000095114.1";
chr6	HAVANA	transcript	116110481	116112083	0	-	.	gene_id "ENSMUSG00000030126.18"; transcript_id "ENSMUST00000204637.2"; gene_type "protein_coding"; gene_name "Tmcc1"; transcript_type "retained_intron"; transcript_name "Tmcc1-212"; level 2; transcript_support_level "NA"; mgi_id "MGI:2442368"; havana_gene "OTTMUSG00000036987.1"; havana_transcript "OTTMUST00000140336.1";
chr6	HAVANA	exon	116110481	116112083	0	-	.	gene_id "ENSMUSG00000030126.18"; transcript_id "ENSMUST00000204637.2"; gene_type "protein_coding"; gene_name "Tmcc1"; transcript_type "retained_intron"; transcript_name "Tmcc1-212"; exon_number 1; exon_id "ENSMUSE00001367614.2"; level 2; transcript_support_level "NA"; mgi_id "MGI:2442368"; havana_gene "OTTMUSG00000036987.1"; havana_transcript "OTTMUST00000140336.1";
chr6	HAVANA	exon	116110728	116110864	0	-	.	gene_id "ENSMUSG00000030126.18"; transcript_id "ENSMUST00000172909.2"; gene_type "protein_coding"; gene_name "Tmcc1"; transcript_type "nonsense_mediated_decay"; transcript_name "Tmcc1-204"; exon_number 1; exon_id "ENSMUSE00000935871.2"; level 2; protein_id "ENSMUSP00000134407.2"; transcript_support_level "3"; mgi_id "MGI:2442368"; tag "mRNA_start_NF"; tag "cds_start_NF"; havana_gene "OTTMUSG00000036987.1"; havana_transcript "OTTMUST00000095113.1";
chr6	HAVANA	CDS	116110728	116110864	0	-	2	gene_id "ENSMUSG00000030126.18"; transcript_id "ENSMUST00000172909.2"; gene_type "protein_coding"; gene_name "Tmcc1"; transcript_type "nonsense_mediated_decay"; transcript_name "Tmcc1-204"; exon_number 1; exon_id "ENSMUSE00000935871.2"; level 2; protein_id "ENSMUSP00000134407.2"; transcript_support_level "3"; mgi_id "MGI:2442368"; tag "mRNA_start_NF"; tag "cds_start_NF"; havana_gene "OTTMUSG00000036987.1"; havana_transcript "OTTMUST00000095113.1";
chr6	HAVANA	exon	116110728	116111281	0	-	.	gene_id "ENSMUSG00000030126.18"; transcript_id "ENSMUST00000032222.16"; gene_type "protein_coding"; gene_name "Tmcc1"; transcript_type "protein_coding"; transcript_name "Tmcc1-201"; exon_number 1; exon_id "ENSMUSE00000932773.2"; level 2; protein_id "ENSMUSP00000032222.10"; transcript_support_level "1"; mgi_id "MGI:2442368"; tag "mRNA_start_NF"; tag "cds_start_NF"; havana_gene "OTTMUSG00000036987.1"; havana_transcript "OTTMUST00000095107.1";
chr6	HAVANA	CDS	116110728	116111281	0	-	2	gene_id "ENSMUSG00000030126.18"; transcript_id "ENSMUST00000032222.16"; gene_type "protein_coding"; gene_name "Tmcc1"; transcript_type "protein_coding"; transcript_name "Tmcc1-201"; exon_number 1; exon_id "ENSMUSE00000932773.2"; level 2; protein_id "ENSMUSP00000032222.10"; transcript_support_level "1"; mgi_id "MGI:2442368"; tag "mRNA_start_NF"; tag "cds_start_NF"; havana_gene "OTTMUSG00000036987.1"; havana_transcript "OTTMUST00000095107.1";
chr6	HAVANA	CDS	116110728	116111291	0	-	0	gene_id "ENSMUSG00000030126.18"; transcript_id "ENSMUST00000088896.10"; gene_type "protein_coding"; gene_name "Tmcc1"; transcript_type "protein_coding"; transcript_name "Tmcc1-202"; exon_number 3; exon_id "ENSMUSE00000554996.2"; level 2; protein_id "ENSMUSP00000086285.4"; transcript_support_level "1"; mgi_id "MGI:2442368"; tag "basic"; tag "Ensembl_canonical"; tag "GENCODE_Primary"; tag "appris_principal_1"; tag "CCDS"; ccdsid "CCDS51881.1"; havana_gene "OTTMUSG00000036987.1"; havana_transcript "OTTMUST00000095106.1";
chr6	HAVANA	CDS	116110728	116111291	0	-	0	gene_id "ENSMUSG00000030126.18"; transcript_id "ENSMUST00000173110.2"; gene_type "protein_coding"; gene_name "Tmcc1"; transcript_type "nonsense_mediated_decay"; transcript_name "Tmcc1-206"; exon_number 1; exon_id "ENSMUSE00000938224.2"; level 2; protein_id "ENSMUSP00000133794.2"; transcript_support_level "1"; mgi_id "MGI:2442368"; havana_gene "OTTMUSG00000036987.1"; havana_transcript "OTTMUST00000095109.1";
chr6	HAVANA	CDS	116110728	116111291	0	-	0	gene_id "ENSMUSG00000030126.18"; transcript_id "ENSMUST00000173031.2"; gene_type "protein_coding"; gene_name "Tmcc1"; transcript_type "protein_coding"; transcript_name "Tmcc1-205"; exon_number 3; exon_id "ENSMUSE00000554996.2"; level 2; protein_id "ENSMUSP00000134148.2"; transcript_support_level "1"; mgi_id "MGI:2442368"; tag "basic"; havana_gene "OTTMUSG00000036987.1"; havana_transcript "OTTMUST00000095114.1";
chr6	HAVANA	exon	116110728	116111391	0	-	.	gene_id "ENSMUSG00000030126.18"; transcript_id "ENSMUST00000173110.2"; gene_type "protein_coding"; gene_name "Tmcc1"; transcript_type "nonsense_mediated_decay"; transcript_name "Tmcc1-206"; exon_number 1; exon_id "ENSMUSE00000938224.2"; level 2; protein_id "ENSMUSP00000133794.2"; transcript_support_level "1"; mgi_id "MGI:2442368"; havana_gene "OTTMUSG00000036987.1"; havana_transcript "OTTMUST00000095109.1";
chr6	HAVANA	exon	116110728	116111418	0	-	.	gene_id "ENSMUSG00000030126.18"; transcript_id "ENSMUST00000088896.10"; gene_type "protein_coding"; gene_name "Tmcc1"; transcript_type "protein_coding"; transcript_name "Tmcc1-202"; exon_number 3; exon_id "ENSMUSE00000554996.2"; level 2; protein_id "ENSMUSP00000086285.4"; transcript_support_level "1"; mgi_id "MGI:2442368"; tag "basic"; tag "Ensembl_canonical"; tag "GENCODE_Primary"; tag "appris_principal_1"; tag "CCDS"; ccdsid "CCDS51881.1"; havana_gene "OTTMUSG00000036987.1"; havana_transcript "OTTMUST00000095106.1";
chr6	HAVANA	exon	116110728	116111418	0	-	.	gene_id "ENSMUSG00000030126.18"; transcript_id "ENSMUST00000173031.2"; gene_type "protein_coding"; gene_name "Tmcc1"; transcript_type "protein_coding"; transcript_name "Tmcc1-205"; exon_number 3; exon_id "ENSMUSE00000554996.2"; level 2; protein_id "ENSMUSP00000134148.2"; transcript_support_level "1"; mgi_id "MGI:2442368"; tag "basic"; havana_gene "OTTMUSG00000036987.1"; havana_transcript "OTTMUST00000095114.1";
chr6	ENSEMBL_gcm37	exon	116110728	116111418	0.177212218944557	-	.	gene_id "ENSMUSG00000030126.18"; transcript_id "ENSMUSG00000030126.18_tx_4"; exon_id "chr6_116110728_116111418_-"; exonnum "3"; txlen "3558";
chr6	ENSEMBL_gcm37	exon	116110728	116111418	0.037201038328056	-	.	gene_id "ENSMUSG00000030126.18"; transcript_id "ENSMUSG00000030126.18_tx_5"; exon_id "chr6_116110728_116111418_-"; exonnum "3"; txlen "3434";
chr6	HAVANA	start_codon	116111289	116111291	0	-	0	gene_id "ENSMUSG00000030126.18"; transcript_id "ENSMUST00000088896.10"; gene_type "protein_coding"; gene_name "Tmcc1"; transcript_type "protein_coding"; transcript_name "Tmcc1-202"; exon_number 3; exon_id "ENSMUSE00000554996.2"; level 2; protein_id "ENSMUSP00000086285.4"; transcript_support_level "1"; mgi_id "MGI:2442368"; tag "basic"; tag "Ensembl_canonical"; tag "GENCODE_Primary"; tag "appris_principal_1"; tag "CCDS"; ccdsid "CCDS51881.1"; havana_gene "OTTMUSG00000036987.1"; havana_transcript "OTTMUST00000095106.1";
chr6	HAVANA	start_codon	116111289	116111291	0	-	0	gene_id "ENSMUSG00000030126.18"; transcript_id "ENSMUST00000173110.2"; gene_type "protein_coding"; gene_name "Tmcc1"; transcript_type "nonsense_mediated_decay"; transcript_name "Tmcc1-206"; exon_number 1; exon_id "ENSMUSE00000938224.2"; level 2; protein_id "ENSMUSP00000133794.2"; transcript_support_level "1"; mgi_id "MGI:2442368"; havana_gene "OTTMUSG00000036987.1"; havana_transcript "OTTMUST00000095109.1";
chr6	HAVANA	start_codon	116111289	116111291	0	-	0	gene_id "ENSMUSG00000030126.18"; transcript_id "ENSMUST00000173031.2"; gene_type "protein_coding"; gene_name "Tmcc1"; transcript_type "protein_coding"; transcript_name "Tmcc1-205"; exon_number 3; exon_id "ENSMUSE00000554996.2"; level 2; protein_id "ENSMUSP00000134148.2"; transcript_support_level "1"; mgi_id "MGI:2442368"; tag "basic"; havana_gene "OTTMUSG00000036987.1"; havana_transcript "OTTMUST00000095114.1";
chr6	HAVANA	UTR	116111292	116111391	0	-	.	gene_id "ENSMUSG00000030126.18"; transcript_id "ENSMUST00000173110.2"; gene_type "protein_coding"; gene_name "Tmcc1"; transcript_type "nonsense_mediated_decay"; transcript_name "Tmcc1-206"; exon_number 1; exon_id "ENSMUSE00000938224.2"; level 2; protein_id "ENSMUSP00000133794.2"; transcript_support_level "1"; mgi_id "MGI:2442368"; havana_gene "OTTMUSG00000036987.1"; havana_transcript "OTTMUST00000095109.1";
chr6	HAVANA	UTR	116111292	116111418	0	-	.	gene_id "ENSMUSG00000030126.18"; transcript_id "ENSMUST00000088896.10"; gene_type "protein_coding"; gene_name "Tmcc1"; transcript_type "protein_coding"; transcript_name "Tmcc1-202"; exon_number 3; exon_id "ENSMUSE00000554996.2"; level 2; protein_id "ENSMUSP00000086285.4"; transcript_support_level "1"; mgi_id "MGI:2442368"; tag "basic"; tag "Ensembl_canonical"; tag "GENCODE_Primary"; tag "appris_principal_1"; tag "CCDS"; ccdsid "CCDS51881.1"; havana_gene "OTTMUSG00000036987.1"; havana_transcript "OTTMUST00000095106.1";
chr6	HAVANA	UTR	116111292	116111418	0	-	.	gene_id "ENSMUSG00000030126.18"; transcript_id "ENSMUST00000173031.2"; gene_type "protein_coding"; gene_name "Tmcc1"; transcript_type "protein_coding"; transcript_name "Tmcc1-205"; exon_number 3; exon_id "ENSMUSE00000554996.2"; level 2; protein_id "ENSMUSP00000134148.2"; transcript_support_level "1"; mgi_id "MGI:2442368"; tag "basic"; havana_gene "OTTMUSG00000036987.1"; havana_transcript "OTTMUST00000095114.1";
chr6	HAVANA	exon	116115156	116115211	0	-	.	gene_id "ENSMUSG00000030126.18"; transcript_id "ENSMUST00000088896.10"; gene_type "protein_coding"; gene_name "Tmcc1"; transcript_type "protein_coding"; transcript_name "Tmcc1-202"; exon_number 2; exon_id "ENSMUSE00000554997.2"; level 2; protein_id "ENSMUSP00000086285.4"; transcript_support_level "1"; mgi_id "MGI:2442368"; tag "basic"; tag "Ensembl_canonical"; tag "GENCODE_Primary"; tag "appris_principal_1"; tag "CCDS"; ccdsid "CCDS51881.1"; havana_gene "OTTMUSG00000036987.1"; havana_transcript "OTTMUST00000095106.1";
chr6	HAVANA	UTR	116115156	116115211	0	-	.	gene_id "ENSMUSG00000030126.18"; transcript_id "ENSMUST00000088896.10"; gene_type "protein_coding"; gene_name "Tmcc1"; transcript_type "protein_coding"; transcript_name "Tmcc1-202"; exon_number 2; exon_id "ENSMUSE00000554997.2"; level 2; protein_id "ENSMUSP00000086285.4"; transcript_support_level "1"; mgi_id "MGI:2442368"; tag "basic"; tag "Ensembl_canonical"; tag "GENCODE_Primary"; tag "appris_principal_1"; tag "CCDS"; ccdsid "CCDS51881.1"; havana_gene "OTTMUSG00000036987.1"; havana_transcript "OTTMUST00000095106.1";
chr6	HAVANA	exon	116115156	116115211	0	-	.	gene_id "ENSMUSG00000030126.18"; transcript_id "ENSMUST00000173031.2"; gene_type "protein_coding"; gene_name "Tmcc1"; transcript_type "protein_coding"; transcript_name "Tmcc1-205"; exon_number 2; exon_id "ENSMUSE00000554997.2"; level 2; protein_id "ENSMUSP00000134148.2"; transcript_support_level "1"; mgi_id "MGI:2442368"; tag "basic"; havana_gene "OTTMUSG00000036987.1"; havana_transcript "OTTMUST00000095114.1";
chr6	HAVANA	UTR	116115156	116115211	0	-	.	gene_id "ENSMUSG00000030126.18"; transcript_id "ENSMUST00000173031.2"; gene_type "protein_coding"; gene_name "Tmcc1"; transcript_type "protein_coding"; transcript_name "Tmcc1-205"; exon_number 2; exon_id "ENSMUSE00000554997.2"; level 2; protein_id "ENSMUSP00000134148.2"; transcript_support_level "1"; mgi_id "MGI:2442368"; tag "basic"; havana_gene "OTTMUSG00000036987.1"; havana_transcript "OTTMUST00000095114.1";
chr6	ENSEMBL_gcm37	exon	116115156	116115211	0.177212218944557	-	.	gene_id "ENSMUSG00000030126.18"; transcript_id "ENSMUSG00000030126.18_tx_4"; exon_id "chr6_116115156_116115211_-"; exonnum "2"; txlen "3558";
chr6	ENSEMBL_gcm37	exon	116115156	116115211	0.037201038328056	-	.	gene_id "ENSMUSG00000030126.18"; transcript_id "ENSMUSG00000030126.18_tx_5"; exon_id "chr6_116115156_116115211_-"; exonnum "2"; txlen "3434";
chr6	HAVANA	transcript	116148578	116151274	0	-	.	gene_id "ENSMUSG00000030126.18"; transcript_id "ENSMUST00000204574.2"; gene_type "protein_coding"; gene_name "Tmcc1"; transcript_type "retained_intron"; transcript_name "Tmcc1-211"; level 2; transcript_support_level "NA"; mgi_id "MGI:2442368"; havana_gene "OTTMUSG00000036987.1"; havana_transcript "OTTMUST00000140337.1";
chr6	HAVANA	exon	116148578	116151274	0	-	.	gene_id "ENSMUSG00000030126.18"; transcript_id "ENSMUST00000204574.2"; gene_type "protein_coding"; gene_name "Tmcc1"; transcript_type "retained_intron"; transcript_name "Tmcc1-211"; exon_number 1; exon_id "ENSMUSE00001366084.2"; level 2; transcript_support_level "NA"; mgi_id "MGI:2442368"; havana_gene "OTTMUSG00000036987.1"; havana_transcript "OTTMUST00000140337.1";
chr6	HAVANA	exon	116148607	116148658	0	-	.	gene_id "ENSMUSG00000030126.18"; transcript_id "ENSMUST00000173031.2"; gene_type "protein_coding"; gene_name "Tmcc1"; transcript_type "protein_coding"; transcript_name "Tmcc1-205"; exon_number 1; exon_id "ENSMUSE00000943158.2"; level 2; protein_id "ENSMUSP00000134148.2"; transcript_support_level "1"; mgi_id "MGI:2442368"; tag "basic"; havana_gene "OTTMUSG00000036987.1"; havana_transcript "OTTMUST00000095114.1";
chr6	HAVANA	UTR	116148607	116148658	0	-	.	gene_id "ENSMUSG00000030126.18"; transcript_id "ENSMUST00000173031.2"; gene_type "protein_coding"; gene_name "Tmcc1"; transcript_type "protein_coding"; transcript_name "Tmcc1-205"; exon_number 1; exon_id "ENSMUSE00000943158.2"; level 2; protein_id "ENSMUSP00000134148.2"; transcript_support_level "1"; mgi_id "MGI:2442368"; tag "basic"; havana_gene "OTTMUSG00000036987.1"; havana_transcript "OTTMUST00000095114.1";
chr6	sragcm37_mid	exon	116153834	116153938	0.037201038328056	-	.	gene_id "ENSMUSG00000030126.18"; transcript_id "ENSMUSG00000030126.18_tx_5"; exon_id "chr6_116153834_116153938_-"; exonnum "1"; txlen "3434";
chr6	HAVANA	exon	116170219	116170447	0	-	.	gene_id "ENSMUSG00000030126.18"; transcript_id "ENSMUST00000088896.10"; gene_type "protein_coding"; gene_name "Tmcc1"; transcript_type "protein_coding"; transcript_name "Tmcc1-202"; exon_number 1; exon_id "ENSMUSE00000934121.2"; level 2; protein_id "ENSMUSP00000086285.4"; transcript_support_level "1"; mgi_id "MGI:2442368"; tag "basic"; tag "Ensembl_canonical"; tag "GENCODE_Primary"; tag "appris_principal_1"; tag "CCDS"; ccdsid "CCDS51881.1"; havana_gene "OTTMUSG00000036987.1"; havana_transcript "OTTMUST00000095106.1";
chr6	HAVANA	UTR	116170219	116170447	0	-	.	gene_id "ENSMUSG00000030126.18"; transcript_id "ENSMUST00000088896.10"; gene_type "protein_coding"; gene_name "Tmcc1"; transcript_type "protein_coding"; transcript_name "Tmcc1-202"; exon_number 1; exon_id "ENSMUSE00000934121.2"; level 2; protein_id "ENSMUSP00000086285.4"; transcript_support_level "1"; mgi_id "MGI:2442368"; tag "basic"; tag "Ensembl_canonical"; tag "GENCODE_Primary"; tag "appris_principal_1"; tag "CCDS"; ccdsid "CCDS51881.1"; havana_gene "OTTMUSG00000036987.1"; havana_transcript "OTTMUST00000095106.1";
chr6	ENSEMBL_gcm37	exon	116170219	116170447	0.177212218944557	-	.	gene_id "ENSMUSG00000030126.18"; transcript_id "ENSMUSG00000030126.18_tx_4"; exon_id "chr6_116170219_116170447_-"; exonnum "1"; txlen "3558";
chr6	HAVANA	exon	116172324	116172855	0	-	.	gene_id "ENSMUSG00000108030.3"; transcript_id "ENSMUST00000306167.1"; gene_type "lncRNA"; gene_name "9530062K07Rik"; transcript_type "lncRNA"; transcript_name "9530062K07Rik-218"; exon_number 2; exon_id "ENSMUSE00001604985.1"; level 2; mgi_id "MGI:1925989"; tag "TAGENE"; havana_gene "OTTMUSG00000056836.1";
chr6	HAVANA	transcript	116172324	116175045	0	-	.	gene_id "ENSMUSG00000108030.3"; transcript_id "ENSMUST00000306167.1"; gene_type "lncRNA"; gene_name "9530062K07Rik"; transcript_type "lncRNA"; transcript_name "9530062K07Rik-218"; level 2; mgi_id "MGI:1925989"; tag "TAGENE"; havana_gene "OTTMUSG00000056836.1";
chr6	HAVANA	gene	116172324	116184993	0	-	.	gene_id "ENSMUSG00000108030.3"; gene_type "lncRNA"; gene_name "9530062K07Rik"; level 2; mgi_id "MGI:1925989"; tag "overlapping_locus"; tag "overlaps_pseudogene"; havana_gene "OTTMUSG00000056836.1";
chr6	HAVANA	exon	116172327	116172855	0	-	.	gene_id "ENSMUSG00000108030.3"; transcript_id "ENSMUST00000306156.1"; gene_type "lncRNA"; gene_name "9530062K07Rik"; transcript_type "lncRNA"; transcript_name "9530062K07Rik-207"; exon_number 2; exon_id "ENSMUSE00001604979.1"; level 2; mgi_id "MGI:1925989"; tag "TAGENE"; havana_gene "OTTMUSG00000056836.1";
chr6	HAVANA	exon	116172327	116172855	0	-	.	gene_id "ENSMUSG00000108030.3"; transcript_id "ENSMUST00000306154.1"; gene_type "lncRNA"; gene_name "9530062K07Rik"; transcript_type "lncRNA"; transcript_name "9530062K07Rik-205"; exon_number 2; exon_id "ENSMUSE00001604979.1"; level 2; mgi_id "MGI:1925989"; tag "TAGENE"; havana_gene "OTTMUSG00000056836.1";
chr6	HAVANA	exon	116172327	116172855	0	-	.	gene_id "ENSMUSG00000108030.3"; transcript_id "ENSMUST00000306152.1"; gene_type "lncRNA"; gene_name "9530062K07Rik"; transcript_type "lncRNA"; transcript_name "9530062K07Rik-203"; exon_number 2; exon_id "ENSMUSE00001604979.1"; level 2; mgi_id "MGI:1925989"; tag "TAGENE"; havana_gene "OTTMUSG00000056836.1";
chr6	HAVANA	exon	116172327	116172855	0	-	.	gene_id "ENSMUSG00000108030.3"; transcript_id "ENSMUST00000306151.1"; gene_type "lncRNA"; gene_name "9530062K07Rik"; transcript_type "lncRNA"; transcript_name "9530062K07Rik-202"; exon_number 2; exon_id "ENSMUSE00001604979.1"; level 2; mgi_id "MGI:1925989"; tag "Ensembl_canonical"; tag "GENCODE_Primary"; tag "TAGENE"; havana_gene "OTTMUSG00000056836.1";
chr6	ENSEMBL_gcm37	exon	116172327	116172855	0.203362096121888	-	.	gene_id "ENSMUSG00000108030.3"; transcript_id "ENSMUSG00000108030.3_tx_15"; exon_id "chr6_116172327_116172855_-"; exonnum "4"; txlen "726";
chr6	ENSEMBL_gcm37	exon	116172327	116172855	0.178310073997401	-	.	gene_id "ENSMUSG00000108030.3"; transcript_id "ENSMUSG00000108030.3_tx_18"; exon_id "chr6_116172327_116172855_-"; exonnum "4"; txlen "885";
chr6	HAVANA	transcript	116172327	116184958	0	-	.	gene_id "ENSMUSG00000108030.3"; transcript_id "ENSMUST00000306156.1"; gene_type "lncRNA"; gene_name "9530062K07Rik"; transcript_type "lncRNA"; transcript_name "9530062K07Rik-207"; level 2; mgi_id "MGI:1925989"; tag "TAGENE"; havana_gene "OTTMUSG00000056836.1";
chr6	HAVANA	transcript	116172327	116184968	0	-	.	gene_id "ENSMUSG00000108030.3"; transcript_id "ENSMUST00000306154.1"; gene_type "lncRNA"; gene_name "9530062K07Rik"; transcript_type "lncRNA"; transcript_name "9530062K07Rik-205"; level 2; mgi_id "MGI:1925989"; tag "TAGENE"; havana_gene "OTTMUSG00000056836.1";
chr6	HAVANA	transcript	116172327	116184977	0	-	.	gene_id "ENSMUSG00000108030.3"; transcript_id "ENSMUST00000306152.1"; gene_type "lncRNA"; gene_name "9530062K07Rik"; transcript_type "lncRNA"; transcript_name "9530062K07Rik-203"; level 2; mgi_id "MGI:1925989"; tag "TAGENE"; havana_gene "OTTMUSG00000056836.1";
chr6	HAVANA	transcript	116172327	116184993	0	-	.	gene_id "ENSMUSG00000108030.3"; transcript_id "ENSMUST00000306151.1"; gene_type "lncRNA"; gene_name "9530062K07Rik"; transcript_type "lncRNA"; transcript_name "9530062K07Rik-202"; level 2; mgi_id "MGI:1925989"; tag "Ensembl_canonical"; tag "GENCODE_Primary"; tag "TAGENE"; havana_gene "OTTMUSG00000056836.1";
chr6	HAVANA	exon	116172328	116172855	0	-	.	gene_id "ENSMUSG00000108030.3"; transcript_id "ENSMUST00000306158.1"; gene_type "lncRNA"; gene_name "9530062K07Rik"; transcript_type "lncRNA"; transcript_name "9530062K07Rik-209"; exon_number 3; exon_id "ENSMUSE00001604976.1"; level 2; mgi_id "MGI:1925989"; tag "TAGENE"; havana_gene "OTTMUSG00000056836.1";
chr6	HAVANA	exon	116172328	116172855	0	-	.	gene_id "ENSMUSG00000108030.3"; transcript_id "ENSMUST00000306157.1"; gene_type "lncRNA"; gene_name "9530062K07Rik"; transcript_type "lncRNA"; transcript_name "9530062K07Rik-208"; exon_number 3; exon_id "ENSMUSE00001604976.1"; level 2; mgi_id "MGI:1925989"; tag "basic"; tag "TAGENE"; havana_gene "OTTMUSG00000056836.1";
chr6	HAVANA	exon	116172328	116172855	0	-	.	gene_id "ENSMUSG00000108030.3"; transcript_id "ENSMUST00000306155.1"; gene_type "lncRNA"; gene_name "9530062K07Rik"; transcript_type "lncRNA"; transcript_name "9530062K07Rik-206"; exon_number 3; exon_id "ENSMUSE00001604976.1"; level 2; mgi_id "MGI:1925989"; tag "TAGENE"; havana_gene "OTTMUSG00000056836.1";
chr6	HAVANA	exon	116172328	116172855	0	-	.	gene_id "ENSMUSG00000108030.3"; transcript_id "ENSMUST00000306153.1"; gene_type "lncRNA"; gene_name "9530062K07Rik"; transcript_type "lncRNA"; transcript_name "9530062K07Rik-204"; exon_number 3; exon_id "ENSMUSE00001604976.1"; level 2; mgi_id "MGI:1925989"; tag "TAGENE"; havana_gene "OTTMUSG00000056836.1";
chr6	HAVANA	transcript	116172328	116184928	0	-	.	gene_id "ENSMUSG00000108030.3"; transcript_id "ENSMUST00000306158.1"; gene_type "lncRNA"; gene_name "9530062K07Rik"; transcript_type "lncRNA"; transcript_name "9530062K07Rik-209"; level 2; mgi_id "MGI:1925989"; tag "TAGENE"; havana_gene "OTTMUSG00000056836.1";
chr6	HAVANA	transcript	116172328	116184948	0	-	.	gene_id "ENSMUSG00000108030.3"; transcript_id "ENSMUST00000306157.1"; gene_type "lncRNA"; gene_name "9530062K07Rik"; transcript_type "lncRNA"; transcript_name "9530062K07Rik-208"; level 2; mgi_id "MGI:1925989"; tag "basic"; tag "TAGENE"; havana_gene "OTTMUSG00000056836.1";
chr6	HAVANA	transcript	116172328	116184961	0	-	.	gene_id "ENSMUSG00000108030.3"; transcript_id "ENSMUST00000306155.1"; gene_type "lncRNA"; gene_name "9530062K07Rik"; transcript_type "lncRNA"; transcript_name "9530062K07Rik-206"; level 2; mgi_id "MGI:1925989"; tag "TAGENE"; havana_gene "OTTMUSG00000056836.1";
chr6	HAVANA	transcript	116172328	116184975	0	-	.	gene_id "ENSMUSG00000108030.3"; transcript_id "ENSMUST00000306153.1"; gene_type "lncRNA"; gene_name "9530062K07Rik"; transcript_type "lncRNA"; transcript_name "9530062K07Rik-204"; level 2; mgi_id "MGI:1925989"; tag "TAGENE"; havana_gene "OTTMUSG00000056836.1";
chr6	HAVANA	gene	116172379	116172819	0	-	.	gene_id "ENSMUSG00000082474.4"; gene_type "transcribed_processed_pseudogene"; gene_name "Gm8213"; level 2; mgi_id "MGI:3643597"; tag "overlapping_locus"; havana_gene "OTTMUSG00000022786.1";
chr6	HAVANA	transcript	116172379	116172819	0	-	.	gene_id "ENSMUSG00000082474.4"; transcript_id "ENSMUST00000118191.2"; gene_type "transcribed_processed_pseudogene"; gene_name "Gm8213"; transcript_type "transcribed_processed_pseudogene"; transcript_name "Gm8213-201"; level 2; transcript_support_level "NA"; mgi_id "MGI:3643597"; ont "PGO:0000004"; ont "PGO:0000019"; tag "basic"; tag "Ensembl_canonical"; tag "GENCODE_Primary"; havana_gene "OTTMUSG00000022786.1"; havana_transcript "OTTMUST00000054724.1";
chr6	HAVANA	exon	116172379	116172819	0	-	.	gene_id "ENSMUSG00000082474.4"; transcript_id "ENSMUST00000118191.2"; gene_type "transcribed_processed_pseudogene"; gene_name "Gm8213"; transcript_type "transcribed_processed_pseudogene"; transcript_name "Gm8213-201"; exon_number 1; exon_id "ENSMUSE00000721738.2"; level 2; transcript_support_level "NA"; mgi_id "MGI:3643597"; ont "PGO:0000004"; ont "PGO:0000019"; tag "basic"; tag "Ensembl_canonical"; tag "GENCODE_Primary"; havana_gene "OTTMUSG00000022786.1"; havana_transcript "OTTMUST00000054724.1";
chr6	HAVANA	exon	116174962	116175045	0	-	.	gene_id "ENSMUSG00000108030.3"; transcript_id "ENSMUST00000306167.1"; gene_type "lncRNA"; gene_name "9530062K07Rik"; transcript_type "lncRNA"; transcript_name "9530062K07Rik-218"; exon_number 1; exon_id "ENSMUSE00001604989.1"; level 2; mgi_id "MGI:1925989"; tag "TAGENE"; havana_gene "OTTMUSG00000056836.1";
chr6	HAVANA	exon	116176366	116176870	0	-	.	gene_id "ENSMUSG00000108030.3"; transcript_id "ENSMUST00000306164.1"; gene_type "lncRNA"; gene_name "9530062K07Rik"; transcript_type "lncRNA"; transcript_name "9530062K07Rik-215"; exon_number 3; exon_id "ENSMUSE00001604994.1"; level 2; mgi_id "MGI:1925989"; tag "TAGENE"; havana_gene "OTTMUSG00000056836.1";
chr6	HAVANA	exon	116176366	116176870	0	-	.	gene_id "ENSMUSG00000108030.3"; transcript_id "ENSMUST00000306160.1"; gene_type "lncRNA"; gene_name "9530062K07Rik"; transcript_type "lncRNA"; transcript_name "9530062K07Rik-211"; exon_number 3; exon_id "ENSMUSE00001604994.1"; level 2; mgi_id "MGI:1925989"; tag "TAGENE"; havana_gene "OTTMUSG00000056836.1";
chr6	HAVANA	transcript	116176366	116184948	0	-	.	gene_id "ENSMUSG00000108030.3"; transcript_id "ENSMUST00000306164.1"; gene_type "lncRNA"; gene_name "9530062K07Rik"; transcript_type "lncRNA"; transcript_name "9530062K07Rik-215"; level 2; mgi_id "MGI:1925989"; tag "TAGENE"; havana_gene "OTTMUSG00000056836.1";
chr6	HAVANA	transcript	116176366	116184977	0	-	.	gene_id "ENSMUSG00000108030.3"; transcript_id "ENSMUST00000306160.1"; gene_type "lncRNA"; gene_name "9530062K07Rik"; transcript_type "lncRNA"; transcript_name "9530062K07Rik-211"; level 2; mgi_id "MGI:1925989"; tag "TAGENE"; havana_gene "OTTMUSG00000056836.1";
chr6	HAVANA	exon	116176368	116176870	0	-	.	gene_id "ENSMUSG00000108030.3"; transcript_id "ENSMUST00000306165.1"; gene_type "lncRNA"; gene_name "9530062K07Rik"; transcript_type "lncRNA"; transcript_name "9530062K07Rik-216"; exon_number 4; exon_id "ENSMUSE00001604997.1"; level 2; mgi_id "MGI:1925989"; tag "basic"; tag "TAGENE"; havana_gene "OTTMUSG00000056836.1";
chr6	HAVANA	exon	116176368	116176870	0	-	.	gene_id "ENSMUSG00000108030.3"; transcript_id "ENSMUST00000203332.3"; gene_type "lncRNA"; gene_name "9530062K07Rik"; transcript_type "lncRNA"; transcript_name "9530062K07Rik-201"; exon_number 4; exon_id "ENSMUSE00001604997.1"; level 2; transcript_support_level "1"; mgi_id "MGI:1925989"; tag "TAGENE"; havana_gene "OTTMUSG00000056836.1"; havana_transcript "OTTMUST00000140207.1";
chr6	HAVANA	exon	116176368	116176870	0	-	.	gene_id "ENSMUSG00000108030.3"; transcript_id "ENSMUST00000306163.1"; gene_type "lncRNA"; gene_name "9530062K07Rik"; transcript_type "lncRNA"; transcript_name "9530062K07Rik-214"; exon_number 4; exon_id "ENSMUSE00001604997.1"; level 2; mgi_id "MGI:1925989"; tag "basic"; tag "TAGENE"; havana_gene "OTTMUSG00000056836.1";
chr6	HAVANA	exon	116176368	116176870	0	-	.	gene_id "ENSMUSG00000108030.3"; transcript_id "ENSMUST00000306162.1"; gene_type "lncRNA"; gene_name "9530062K07Rik"; transcript_type "lncRNA"; transcript_name "9530062K07Rik-213"; exon_number 4; exon_id "ENSMUSE00001604997.1"; level 2; mgi_id "MGI:1925989"; tag "TAGENE"; havana_gene "OTTMUSG00000056836.1";
chr6	HAVANA	exon	116176368	116176870	0	-	.	gene_id "ENSMUSG00000108030.3"; transcript_id "ENSMUST00000306161.1"; gene_type "lncRNA"; gene_name "9530062K07Rik"; transcript_type "lncRNA"; transcript_name "9530062K07Rik-212"; exon_number 4; exon_id "ENSMUSE00001604997.1"; level 2; mgi_id "MGI:1925989"; tag "TAGENE"; havana_gene "OTTMUSG00000056836.1";
chr6	HAVANA	exon	116176368	116176870	0	-	.	gene_id "ENSMUSG00000108030.3"; transcript_id "ENSMUST00000306159.1"; gene_type "lncRNA"; gene_name "9530062K07Rik"; transcript_type "lncRNA"; transcript_name "9530062K07Rik-210"; exon_number 2; exon_id "ENSMUSE00001604997.1"; level 2; mgi_id "MGI:1925989"; tag "TAGENE"; havana_gene "OTTMUSG00000056836.1";
chr6	HAVANA	transcript	116176368	116184948	0	-	.	gene_id "ENSMUSG00000108030.3"; transcript_id "ENSMUST00000306165.1"; gene_type "lncRNA"; gene_name "9530062K07Rik"; transcript_type "lncRNA"; transcript_name "9530062K07Rik-216"; level 2; mgi_id "MGI:1925989"; tag "basic"; tag "TAGENE"; havana_gene "OTTMUSG00000056836.1";
chr6	HAVANA	transcript	116176368	116184954	0	-	.	gene_id "ENSMUSG00000108030.3"; transcript_id "ENSMUST00000203332.3"; gene_type "lncRNA"; gene_name "9530062K07Rik"; transcript_type "lncRNA"; transcript_name "9530062K07Rik-201"; level 2; transcript_support_level "1"; mgi_id "MGI:1925989"; tag "TAGENE"; havana_gene "OTTMUSG00000056836.1"; havana_transcript "OTTMUST00000140207.1";
chr6	HAVANA	transcript	116176368	116184963	0	-	.	gene_id "ENSMUSG00000108030.3"; transcript_id "ENSMUST00000306163.1"; gene_type "lncRNA"; gene_name "9530062K07Rik"; transcript_type "lncRNA"; transcript_name "9530062K07Rik-214"; level 2; mgi_id "MGI:1925989"; tag "basic"; tag "TAGENE"; havana_gene "OTTMUSG00000056836.1";
chr6	HAVANA	transcript	116176368	116184973	0	-	.	gene_id "ENSMUSG00000108030.3"; transcript_id "ENSMUST00000306162.1"; gene_type "lncRNA"; gene_name "9530062K07Rik"; transcript_type "lncRNA"; transcript_name "9530062K07Rik-213"; level 2; mgi_id "MGI:1925989"; tag "TAGENE"; havana_gene "OTTMUSG00000056836.1";
chr6	HAVANA	transcript	116176368	116184977	0	-	.	gene_id "ENSMUSG00000108030.3"; transcript_id "ENSMUST00000306161.1"; gene_type "lncRNA"; gene_name "9530062K07Rik"; transcript_type "lncRNA"; transcript_name "9530062K07Rik-212"; level 2; mgi_id "MGI:1925989"; tag "TAGENE"; havana_gene "OTTMUSG00000056836.1";
chr6	HAVANA	transcript	116176368	116184988	0	-	.	gene_id "ENSMUSG00000108030.3"; transcript_id "ENSMUST00000306159.1"; gene_type "lncRNA"; gene_name "9530062K07Rik"; transcript_type "lncRNA"; transcript_name "9530062K07Rik-210"; level 2; mgi_id "MGI:1925989"; tag "TAGENE"; havana_gene "OTTMUSG00000056836.1";
chr6	HAVANA	exon	116176370	116176870	0	-	.	gene_id "ENSMUSG00000108030.3"; transcript_id "ENSMUST00000306166.1"; gene_type "lncRNA"; gene_name "9530062K07Rik"; transcript_type "lncRNA"; transcript_name "9530062K07Rik-217"; exon_number 2; exon_id "ENSMUSE00001604988.1"; level 2; mgi_id "MGI:1925989"; tag "TAGENE"; havana_gene "OTTMUSG00000056836.1";
chr6	HAVANA	transcript	116176370	116184933	0	-	.	gene_id "ENSMUSG00000108030.3"; transcript_id "ENSMUST00000306166.1"; gene_type "lncRNA"; gene_name "9530062K07Rik"; transcript_type "lncRNA"; transcript_name "9530062K07Rik-217"; level 2; mgi_id "MGI:1925989"; tag "TAGENE"; havana_gene "OTTMUSG00000056836.1";
chr6	HAVANA	exon	116179131	116179219	0	-	.	gene_id "ENSMUSG00000108030.3"; transcript_id "ENSMUST00000306155.1"; gene_type "lncRNA"; gene_name "9530062K07Rik"; transcript_type "lncRNA"; transcript_name "9530062K07Rik-206"; exon_number 2; exon_id "ENSMUSE00001369500.2"; level 2; mgi_id "MGI:1925989"; tag "TAGENE"; havana_gene "OTTMUSG00000056836.1";
chr6	HAVANA	exon	116179131	116179219	0	-	.	gene_id "ENSMUSG00000108030.3"; transcript_id "ENSMUST00000306164.1"; gene_type "lncRNA"; gene_name "9530062K07Rik"; transcript_type "lncRNA"; transcript_name "9530062K07Rik-215"; exon_number 2; exon_id "ENSMUSE00001369500.2"; level 2; mgi_id "MGI:1925989"; tag "TAGENE"; havana_gene "OTTMUSG00000056836.1";
chr6	HAVANA	exon	116179131	116179219	0	-	.	gene_id "ENSMUSG00000108030.3"; transcript_id "ENSMUST00000306160.1"; gene_type "lncRNA"; gene_name "9530062K07Rik"; transcript_type "lncRNA"; transcript_name "9530062K07Rik-211"; exon_number 2; exon_id "ENSMUSE00001369500.2"; level 2; mgi_id "MGI:1925989"; tag "TAGENE"; havana_gene "OTTMUSG00000056836.1";
chr6	HAVANA	exon	116179131	116179219	0	-	.	gene_id "ENSMUSG00000108030.3"; transcript_id "ENSMUST00000306165.1"; gene_type "lncRNA"; gene_name "9530062K07Rik"; transcript_type "lncRNA"; transcript_name "9530062K07Rik-216"; exon_number 3; exon_id "ENSMUSE00001369500.2"; level 2; mgi_id "MGI:1925989"; tag "basic"; tag "TAGENE"; havana_gene "OTTMUSG00000056836.1";
chr6	HAVANA	exon	116179131	116179219	0	-	.	gene_id "ENSMUSG00000108030.3"; transcript_id "ENSMUST00000203332.3"; gene_type "lncRNA"; gene_name "9530062K07Rik"; transcript_type "lncRNA"; transcript_name "9530062K07Rik-201"; exon_number 3; exon_id "ENSMUSE00001369500.2"; level 2; transcript_support_level "1"; mgi_id "MGI:1925989"; tag "TAGENE"; havana_gene "OTTMUSG00000056836.1"; havana_transcript "OTTMUST00000140207.1";
chr6	HAVANA	exon	116179131	116179219	0	-	.	gene_id "ENSMUSG00000108030.3"; transcript_id "ENSMUST00000306162.1"; gene_type "lncRNA"; gene_name "9530062K07Rik"; transcript_type "lncRNA"; transcript_name "9530062K07Rik-213"; exon_number 3; exon_id "ENSMUSE00001369500.2"; level 2; mgi_id "MGI:1925989"; tag "TAGENE"; havana_gene "OTTMUSG00000056836.1";
chr6	HAVANA	exon	116179131	116179219	0	-	.	gene_id "ENSMUSG00000108030.3"; transcript_id "ENSMUST00000306161.1"; gene_type "lncRNA"; gene_name "9530062K07Rik"; transcript_type "lncRNA"; transcript_name "9530062K07Rik-212"; exon_number 3; exon_id "ENSMUSE00001369500.2"; level 2; mgi_id "MGI:1925989"; tag "TAGENE"; havana_gene "OTTMUSG00000056836.1";
chr6	HAVANA	exon	116179458	116179598	0	-	.	gene_id "ENSMUSG00000108030.3"; transcript_id "ENSMUST00000306163.1"; gene_type "lncRNA"; gene_name "9530062K07Rik"; transcript_type "lncRNA"; transcript_name "9530062K07Rik-214"; exon_number 3; exon_id "ENSMUSE00001604982.1"; level 2; mgi_id "MGI:1925989"; tag "basic"; tag "TAGENE"; havana_gene "OTTMUSG00000056836.1";
chr6	sragcm37_mid	exon	116181610	116181664	0.203362096121888	-	.	gene_id "ENSMUSG00000108030.3"; transcript_id "ENSMUSG00000108030.3_tx_15"; exon_id "chr6_116181610_116181664_-"; exonnum "3"; txlen "726";
chr6	sragcm37_mid	exon	116181610	116181664	0.178310073997401	-	.	gene_id "ENSMUSG00000108030.3"; transcript_id "ENSMUSG00000108030.3_tx_18"; exon_id "chr6_116181610_116181664_-"; exonnum "3"; txlen "885";
chr6	HAVANA	exon	116184115	116184198	0	-	.	gene_id "ENSMUSG00000108030.3"; transcript_id "ENSMUST00000306163.1"; gene_type "lncRNA"; gene_name "9530062K07Rik"; transcript_type "lncRNA"; transcript_name "9530062K07Rik-214"; exon_number 2; exon_id "ENSMUSE00001604977.1"; level 2; mgi_id "MGI:1925989"; tag "basic"; tag "TAGENE"; havana_gene "OTTMUSG00000056836.1";
chr6	HAVANA	exon	116184115	116184218	0	-	.	gene_id "ENSMUSG00000108030.3"; transcript_id "ENSMUST00000306158.1"; gene_type "lncRNA"; gene_name "9530062K07Rik"; transcript_type "lncRNA"; transcript_name "9530062K07Rik-209"; exon_number 2; exon_id "ENSMUSE00001366695.2"; level 2; mgi_id "MGI:1925989"; tag "TAGENE"; havana_gene "OTTMUSG00000056836.1";
chr6	HAVANA	exon	116184115	116184218	0	-	.	gene_id "ENSMUSG00000108030.3"; transcript_id "ENSMUST00000306157.1"; gene_type "lncRNA"; gene_name "9530062K07Rik"; transcript_type "lncRNA"; transcript_name "9530062K07Rik-208"; exon_number 2; exon_id "ENSMUSE00001366695.2"; level 2; mgi_id "MGI:1925989"; tag "basic"; tag "TAGENE"; havana_gene "OTTMUSG00000056836.1";
chr6	HAVANA	exon	116184115	116184218	0	-	.	gene_id "ENSMUSG00000108030.3"; transcript_id "ENSMUST00000306153.1"; gene_type "lncRNA"; gene_name "9530062K07Rik"; transcript_type "lncRNA"; transcript_name "9530062K07Rik-204"; exon_number 2; exon_id "ENSMUSE00001366695.2"; level 2; mgi_id "MGI:1925989"; tag "TAGENE"; havana_gene "OTTMUSG00000056836.1";
chr6	HAVANA	exon	116184115	116184218	0	-	.	gene_id "ENSMUSG00000108030.3"; transcript_id "ENSMUST00000306165.1"; gene_type "lncRNA"; gene_name "9530062K07Rik"; transcript_type "lncRNA"; transcript_name "9530062K07Rik-216"; exon_number 2; exon_id "ENSMUSE00001366695.2"; level 2; mgi_id "MGI:1925989"; tag "basic"; tag "TAGENE"; havana_gene "OTTMUSG00000056836.1";
chr6	HAVANA	exon	116184115	116184218	0	-	.	gene_id "ENSMUSG00000108030.3"; transcript_id "ENSMUST00000203332.3"; gene_type "lncRNA"; gene_name "9530062K07Rik"; transcript_type "lncRNA"; transcript_name "9530062K07Rik-201"; exon_number 2; exon_id "ENSMUSE00001366695.2"; level 2; transcript_support_level "1"; mgi_id "MGI:1925989"; tag "TAGENE"; havana_gene "OTTMUSG00000056836.1"; havana_transcript "OTTMUST00000140207.1";
chr6	HAVANA	exon	116184115	116184218	0	-	.	gene_id "ENSMUSG00000108030.3"; transcript_id "ENSMUST00000306162.1"; gene_type "lncRNA"; gene_name "9530062K07Rik"; transcript_type "lncRNA"; transcript_name "9530062K07Rik-213"; exon_number 2; exon_id "ENSMUSE00001366695.2"; level 2; mgi_id "MGI:1925989"; tag "TAGENE"; havana_gene "OTTMUSG00000056836.1";
chr6	HAVANA	exon	116184115	116184218	0	-	.	gene_id "ENSMUSG00000108030.3"; transcript_id "ENSMUST00000306161.1"; gene_type "lncRNA"; gene_name "9530062K07Rik"; transcript_type "lncRNA"; transcript_name "9530062K07Rik-212"; exon_number 2; exon_id "ENSMUSE00001366695.2"; level 2; mgi_id "MGI:1925989"; tag "TAGENE"; havana_gene "OTTMUSG00000056836.1";
chr6	ENSEMBL_gcm37	exon	116184115	116184218	0.203362096121888	-	.	gene_id "ENSMUSG00000108030.3"; transcript_id "ENSMUSG00000108030.3_tx_15"; exon_id "chr6_116184115_116184218_-"; exonnum "2"; txlen "726";
chr6	ENSEMBL_gcm37	exon	116184115	116184218	0.178310073997401	-	.	gene_id "ENSMUSG00000108030.3"; transcript_id "ENSMUSG00000108030.3_tx_18"; exon_id "chr6_116184115_116184218_-"; exonnum "2"; txlen "885";
chr6	HAVANA	exon	116184746	116184933	0	-	.	gene_id "ENSMUSG00000108030.3"; transcript_id "ENSMUST00000306166.1"; gene_type "lncRNA"; gene_name "9530062K07Rik"; transcript_type "lncRNA"; transcript_name "9530062K07Rik-217"; exon_number 1; exon_id "ENSMUSE00001604991.1"; level 2; mgi_id "MGI:1925989"; tag "TAGENE"; havana_gene "OTTMUSG00000056836.1";
chr6	HAVANA	exon	116184746	116184948	0	-	.	gene_id "ENSMUSG00000108030.3"; transcript_id "ENSMUST00000306165.1"; gene_type "lncRNA"; gene_name "9530062K07Rik"; transcript_type "lncRNA"; transcript_name "9530062K07Rik-216"; exon_number 1; exon_id "ENSMUSE00001604990.1"; level 2; mgi_id "MGI:1925989"; tag "basic"; tag "TAGENE"; havana_gene "OTTMUSG00000056836.1";
chr6	HAVANA	exon	116184777	116184948	0	-	.	gene_id "ENSMUSG00000108030.3"; transcript_id "ENSMUST00000306157.1"; gene_type "lncRNA"; gene_name "9530062K07Rik"; transcript_type "lncRNA"; transcript_name "9530062K07Rik-208"; exon_number 1; exon_id "ENSMUSE00001604992.1"; level 2; mgi_id "MGI:1925989"; tag "basic"; tag "TAGENE"; havana_gene "OTTMUSG00000056836.1";
chr6	HAVANA	exon	116184777	116184948	0	-	.	gene_id "ENSMUSG00000108030.3"; transcript_id "ENSMUST00000306164.1"; gene_type "lncRNA"; gene_name "9530062K07Rik"; transcript_type "lncRNA"; transcript_name "9530062K07Rik-215"; exon_number 1; exon_id "ENSMUSE00001604992.1"; level 2; mgi_id "MGI:1925989"; tag "TAGENE"; havana_gene "OTTMUSG00000056836.1";
chr6	HAVANA	exon	116184777	116184973	0	-	.	gene_id "ENSMUSG00000108030.3"; transcript_id "ENSMUST00000306162.1"; gene_type "lncRNA"; gene_name "9530062K07Rik"; transcript_type "lncRNA"; transcript_name "9530062K07Rik-213"; exon_number 1; exon_id "ENSMUSE00001604975.1"; level 2; mgi_id "MGI:1925989"; tag "TAGENE"; havana_gene "OTTMUSG00000056836.1";
chr6	ENSEMBL_gcm37	exon	116184777	116184973	0.178310073997401	-	.	gene_id "ENSMUSG00000108030.3"; transcript_id "ENSMUSG00000108030.3_tx_18"; exon_id "chr6_116184777_116184973_-"; exonnum "1"; txlen "885";
chr6	HAVANA	exon	116184777	116184977	0	-	.	gene_id "ENSMUSG00000108030.3"; transcript_id "ENSMUST00000306152.1"; gene_type "lncRNA"; gene_name "9530062K07Rik"; transcript_type "lncRNA"; transcript_name "9530062K07Rik-203"; exon_number 1; exon_id "ENSMUSE00001604984.1"; level 2; mgi_id "MGI:1925989"; tag "TAGENE"; havana_gene "OTTMUSG00000056836.1";
chr6	HAVANA	exon	116184821	116184958	0	-	.	gene_id "ENSMUSG00000108030.3"; transcript_id "ENSMUST00000306156.1"; gene_type "lncRNA"; gene_name "9530062K07Rik"; transcript_type "lncRNA"; transcript_name "9530062K07Rik-207"; exon_number 1; exon_id "ENSMUSE00001604996.1"; level 2; mgi_id "MGI:1925989"; tag "TAGENE"; havana_gene "OTTMUSG00000056836.1";
chr6	HAVANA	exon	116184863	116184928	0	-	.	gene_id "ENSMUSG00000108030.3"; transcript_id "ENSMUST00000306158.1"; gene_type "lncRNA"; gene_name "9530062K07Rik"; transcript_type "lncRNA"; transcript_name "9530062K07Rik-209"; exon_number 1; exon_id "ENSMUSE00001604987.1"; level 2; mgi_id "MGI:1925989"; tag "TAGENE"; havana_gene "OTTMUSG00000056836.1";
chr6	HAVANA	exon	116184863	116184954	0	-	.	gene_id "ENSMUSG00000108030.3"; transcript_id "ENSMUST00000203332.3"; gene_type "lncRNA"; gene_name "9530062K07Rik"; transcript_type "lncRNA"; transcript_name "9530062K07Rik-201"; exon_number 1; exon_id "ENSMUSE00001604981.1"; level 2; transcript_support_level "1"; mgi_id "MGI:1925989"; tag "TAGENE"; havana_gene "OTTMUSG00000056836.1"; havana_transcript "OTTMUST00000140207.1";
chr6	HAVANA	exon	116184863	116184961	0	-	.	gene_id "ENSMUSG00000108030.3"; transcript_id "ENSMUST00000306155.1"; gene_type "lncRNA"; gene_name "9530062K07Rik"; transcript_type "lncRNA"; transcript_name "9530062K07Rik-206"; exon_number 1; exon_id "ENSMUSE00001604995.1"; level 2; mgi_id "MGI:1925989"; tag "TAGENE"; havana_gene "OTTMUSG00000056836.1";
chr6	HAVANA	exon	116184863	116184968	0	-	.	gene_id "ENSMUSG00000108030.3"; transcript_id "ENSMUST00000306154.1"; gene_type "lncRNA"; gene_name "9530062K07Rik"; transcript_type "lncRNA"; transcript_name "9530062K07Rik-205"; exon_number 1; exon_id "ENSMUSE00001604983.1"; level 2; mgi_id "MGI:1925989"; tag "TAGENE"; havana_gene "OTTMUSG00000056836.1";
chr6	HAVANA	exon	116184940	116184963	0	-	.	gene_id "ENSMUSG00000108030.3"; transcript_id "ENSMUST00000306163.1"; gene_type "lncRNA"; gene_name "9530062K07Rik"; transcript_type "lncRNA"; transcript_name "9530062K07Rik-214"; exon_number 1; exon_id "ENSMUSE00001604980.1"; level 2; mgi_id "MGI:1925989"; tag "basic"; tag "TAGENE"; havana_gene "OTTMUSG00000056836.1";
chr6	HAVANA	exon	116184940	116184975	0	-	.	gene_id "ENSMUSG00000108030.3"; transcript_id "ENSMUST00000306153.1"; gene_type "lncRNA"; gene_name "9530062K07Rik"; transcript_type "lncRNA"; transcript_name "9530062K07Rik-204"; exon_number 1; exon_id "ENSMUSE00001604978.1"; level 2; mgi_id "MGI:1925989"; tag "TAGENE"; havana_gene "OTTMUSG00000056836.1";
chr6	HAVANA	exon	116184940	116184977	0	-	.	gene_id "ENSMUSG00000108030.3"; transcript_id "ENSMUST00000306160.1"; gene_type "lncRNA"; gene_name "9530062K07Rik"; transcript_type "lncRNA"; transcript_name "9530062K07Rik-211"; exon_number 1; exon_id "ENSMUSE00001604986.1"; level 2; mgi_id "MGI:1925989"; tag "TAGENE"; havana_gene "OTTMUSG00000056836.1";
chr6	HAVANA	exon	116184940	116184977	0	-	.	gene_id "ENSMUSG00000108030.3"; transcript_id "ENSMUST00000306161.1"; gene_type "lncRNA"; gene_name "9530062K07Rik"; transcript_type "lncRNA"; transcript_name "9530062K07Rik-212"; exon_number 1; exon_id "ENSMUSE00001604986.1"; level 2; mgi_id "MGI:1925989"; tag "TAGENE"; havana_gene "OTTMUSG00000056836.1";
chr6	ENSEMBL_gcm37	exon	116184940	116184977	0.203362096121888	-	.	gene_id "ENSMUSG00000108030.3"; transcript_id "ENSMUSG00000108030.3_tx_15"; exon_id "chr6_116184940_116184977_-"; exonnum "1"; txlen "726";
chr6	HAVANA	exon	116184940	116184988	0	-	.	gene_id "ENSMUSG00000108030.3"; transcript_id "ENSMUST00000306159.1"; gene_type "lncRNA"; gene_name "9530062K07Rik"; transcript_type "lncRNA"; transcript_name "9530062K07Rik-210"; exon_number 1; exon_id "ENSMUSE00001604998.1"; level 2; mgi_id "MGI:1925989"; tag "TAGENE"; havana_gene "OTTMUSG00000056836.1";
chr6	HAVANA	exon	116184940	116184993	0	-	.	gene_id "ENSMUSG00000108030.3"; transcript_id "ENSMUST00000306151.1"; gene_type "lncRNA"; gene_name "9530062K07Rik"; transcript_type "lncRNA"; transcript_name "9530062K07Rik-202"; exon_number 1; exon_id "ENSMUSE00001604993.1"; level 2; mgi_id "MGI:1925989"; tag "Ensembl_canonical"; tag "GENCODE_Primary"; tag "TAGENE"; havana_gene "OTTMUSG00000056836.1";
chr6	HAVANA	gene	116237395	116241056	0	-	.	gene_id "ENSMUSG00000107577.2"; gene_type "TEC"; gene_name "Gm44103"; level 2; mgi_id "MGI:5690495"; havana_gene "OTTMUSG00000057166.1";
chr6	HAVANA	transcript	116237395	116241056	0	-	.	gene_id "ENSMUSG00000107577.2"; transcript_id "ENSMUST00000204364.2"; gene_type "TEC"; gene_name "Gm44103"; transcript_type "TEC"; transcript_name "Gm44103-201"; level 2; transcript_support_level "NA"; mgi_id "MGI:5690495"; tag "basic"; tag "Ensembl_canonical"; tag "GENCODE_Primary"; havana_gene "OTTMUSG00000057166.1"; havana_transcript "OTTMUST00000140763.1";
chr6	HAVANA	exon	116237395	116241056	0	-	.	gene_id "ENSMUSG00000107577.2"; transcript_id "ENSMUST00000204364.2"; gene_type "TEC"; gene_name "Gm44103"; transcript_type "TEC"; transcript_name "Gm44103-201"; exon_number 1; exon_id "ENSMUSE00001369076.2"; level 2; transcript_support_level "NA"; mgi_id "MGI:5690495"; tag "basic"; tag "Ensembl_canonical"; tag "GENCODE_Primary"; havana_gene "OTTMUSG00000057166.1"; havana_transcript "OTTMUST00000140763.1";
chr6	HAVANA	gene	116240808	116241014	0	-	.	gene_id "ENSMUSG00000132440.1"; gene_type "lncRNA"; gene_name "ENSMUSG00000132440"; level 2;
chr6	HAVANA	transcript	116240808	116241014	0	-	.	gene_id "ENSMUSG00000132440.1"; transcript_id "ENSMUST00000312240.1"; gene_type "lncRNA"; gene_name "ENSMUSG00000132440"; transcript_type "lncRNA"; transcript_name "ENSMUST00000312240"; level 2; tag "basic"; tag "Ensembl_canonical"; tag "GENCODE_Primary"; tag "TAGENE";
chr6	HAVANA	exon	116240808	116241014	0	-	.	gene_id "ENSMUSG00000132440.1"; transcript_id "ENSMUST00000312240.1"; gene_type "lncRNA"; gene_name "ENSMUSG00000132440"; transcript_type "lncRNA"; transcript_name "ENSMUST00000312240"; exon_number 1; exon_id "ENSMUSE00001616584.1"; level 2; tag "basic"; tag "Ensembl_canonical"; tag "GENCODE_Primary"; tag "TAGENE";
chr6	sragcm37_es	exon	116252709	116252881	0.0453803989839602	-	.	gene_id "sragcm37_gene_39773"; transcript_id "sragcm37_gene_39773_tx_1"; exon_id "chr6_116252709_116252881_-"; exonnum "2"; txlen "875";
chr6	sragcm37_ss	exon	116253747	116254448	0.0453803989839602	-	.	gene_id "sragcm37_gene_39773"; transcript_id "sragcm37_gene_39773_tx_1"; exon_id "chr6_116253747_116254448_-"; exonnum "1"; txlen "875";
chr6	HAVANA	transcript	116312194	116314423	0	-	.	gene_id "ENSMUSG00000107497.3"; transcript_id "ENSMUST00000203361.2"; gene_type "lncRNA"; gene_name "Gm44957"; transcript_type "retained_intron"; transcript_name "Gm44957-201"; level 2; transcript_support_level "NA"; mgi_id "MGI:5753533"; havana_gene "OTTMUSG00000056813.1"; havana_transcript "OTTMUST00000140159.1";
chr6	HAVANA	exon	116312194	116314423	0	-	.	gene_id "ENSMUSG00000107497.3"; transcript_id "ENSMUST00000203361.2"; gene_type "lncRNA"; gene_name "Gm44957"; transcript_type "retained_intron"; transcript_name "Gm44957-201"; exon_number 1; exon_id "ENSMUSE00001367313.2"; level 2; transcript_support_level "NA"; mgi_id "MGI:5753533"; havana_gene "OTTMUSG00000056813.1"; havana_transcript "OTTMUST00000140159.1";
chr6	HAVANA	gene	116312194	116315070	0	-	.	gene_id "ENSMUSG00000107497.3"; gene_type "lncRNA"; gene_name "Gm44957"; level 2; mgi_id "MGI:5753533"; havana_gene "OTTMUSG00000056813.1";
chr6	HAVANA	exon	116312203	116312346	0	-	.	gene_id "ENSMUSG00000107497.3"; transcript_id "ENSMUST00000257630.1"; gene_type "lncRNA"; gene_name "Gm44957"; transcript_type "lncRNA"; transcript_name "Gm44957-203"; exon_number 3; exon_id "ENSMUSE00001511863.1"; level 2; mgi_id "MGI:5753533"; tag "basic"; tag "TAGENE"; havana_gene "OTTMUSG00000056813.1";
chr6	HAVANA	transcript	116312203	116315065	0	-	.	gene_id "ENSMUSG00000107497.3"; transcript_id "ENSMUST00000257630.1"; gene_type "lncRNA"; gene_name "Gm44957"; transcript_type "lncRNA"; transcript_name "Gm44957-203"; level 2; mgi_id "MGI:5753533"; tag "basic"; tag "TAGENE"; havana_gene "OTTMUSG00000056813.1";
chr6	HAVANA	exon	116312207	116312346	0	-	.	gene_id "ENSMUSG00000107497.3"; transcript_id "ENSMUST00000257631.1"; gene_type "lncRNA"; gene_name "Gm44957"; transcript_type "lncRNA"; transcript_name "Gm44957-204"; exon_number 3; exon_id "ENSMUSE00001511864.1"; level 2; mgi_id "MGI:5753533"; tag "basic"; tag "TAGENE"; havana_gene "OTTMUSG00000056813.1";
chr6	HAVANA	exon	116312207	116312552	0	-	.	gene_id "ENSMUSG00000107497.3"; transcript_id "ENSMUST00000257632.1"; gene_type "lncRNA"; gene_name "Gm44957"; transcript_type "lncRNA"; transcript_name "Gm44957-205"; exon_number 2; exon_id "ENSMUSE00001511860.1"; level 2; mgi_id "MGI:5753533"; tag "basic"; tag "TAGENE"; havana_gene "OTTMUSG00000056813.1";
chr6	HAVANA	exon	116312207	116312552	0	-	.	gene_id "ENSMUSG00000107497.3"; transcript_id "ENSMUST00000205137.3"; gene_type "lncRNA"; gene_name "Gm44957"; transcript_type "lncRNA"; transcript_name "Gm44957-202"; exon_number 2; exon_id "ENSMUSE00001511860.1"; level 2; transcript_support_level "3"; mgi_id "MGI:5753533"; tag "basic"; tag "Ensembl_canonical"; tag "GENCODE_Primary"; tag "TAGENE"; havana_gene "OTTMUSG00000056813.1"; havana_transcript "OTTMUST00000140158.1";
chr6	HAVANA	transcript	116312207	116314907	0	-	.	gene_id "ENSMUSG00000107497.3"; transcript_id "ENSMUST00000257632.1"; gene_type "lncRNA"; gene_name "Gm44957"; transcript_type "lncRNA"; transcript_name "Gm44957-205"; level 2; mgi_id "MGI:5753533"; tag "basic"; tag "TAGENE"; havana_gene "OTTMUSG00000056813.1";
chr6	HAVANA	transcript	116312207	116314930	0	-	.	gene_id "ENSMUSG00000107497.3"; transcript_id "ENSMUST00000257631.1"; gene_type "lncRNA"; gene_name "Gm44957"; transcript_type "lncRNA"; transcript_name "Gm44957-204"; level 2; mgi_id "MGI:5753533"; tag "basic"; tag "TAGENE"; havana_gene "OTTMUSG00000056813.1";
chr6	HAVANA	transcript	116312207	116315070	0	-	.	gene_id "ENSMUSG00000107497.3"; transcript_id "ENSMUST00000205137.3"; gene_type "lncRNA"; gene_name "Gm44957"; transcript_type "lncRNA"; transcript_name "Gm44957-202"; level 2; transcript_support_level "3"; mgi_id "MGI:5753533"; tag "basic"; tag "Ensembl_canonical"; tag "GENCODE_Primary"; tag "TAGENE"; havana_gene "OTTMUSG00000056813.1"; havana_transcript "OTTMUST00000140158.1";
chr6	HAVANA	exon	116312431	116312552	0	-	.	gene_id "ENSMUSG00000107497.3"; transcript_id "ENSMUST00000257630.1"; gene_type "lncRNA"; gene_name "Gm44957"; transcript_type "lncRNA"; transcript_name "Gm44957-203"; exon_number 2; exon_id "ENSMUSE00001511865.1"; level 2; mgi_id "MGI:5753533"; tag "basic"; tag "TAGENE"; havana_gene "OTTMUSG00000056813.1";
chr6	HAVANA	exon	116312431	116312552	0	-	.	gene_id "ENSMUSG00000107497.3"; transcript_id "ENSMUST00000257631.1"; gene_type "lncRNA"; gene_name "Gm44957"; transcript_type "lncRNA"; transcript_name "Gm44957-204"; exon_number 2; exon_id "ENSMUSE00001511865.1"; level 2; mgi_id "MGI:5753533"; tag "basic"; tag "TAGENE"; havana_gene "OTTMUSG00000056813.1";
chr6	HAVANA	exon	116314758	116314907	0	-	.	gene_id "ENSMUSG00000107497.3"; transcript_id "ENSMUST00000257632.1"; gene_type "lncRNA"; gene_name "Gm44957"; transcript_type "lncRNA"; transcript_name "Gm44957-205"; exon_number 1; exon_id "ENSMUSE00001511862.1"; level 2; mgi_id "MGI:5753533"; tag "basic"; tag "TAGENE"; havana_gene "OTTMUSG00000056813.1";
chr6	HAVANA	exon	116314758	116314930	0	-	.	gene_id "ENSMUSG00000107497.3"; transcript_id "ENSMUST00000257631.1"; gene_type "lncRNA"; gene_name "Gm44957"; transcript_type "lncRNA"; transcript_name "Gm44957-204"; exon_number 1; exon_id "ENSMUSE00001511858.1"; level 2; mgi_id "MGI:5753533"; tag "basic"; tag "TAGENE"; havana_gene "OTTMUSG00000056813.1";
chr6	HAVANA	exon	116314807	116315065	0	-	.	gene_id "ENSMUSG00000107497.3"; transcript_id "ENSMUST00000257630.1"; gene_type "lncRNA"; gene_name "Gm44957"; transcript_type "lncRNA"; transcript_name "Gm44957-203"; exon_number 1; exon_id "ENSMUSE00001511861.1"; level 2; mgi_id "MGI:5753533"; tag "basic"; tag "TAGENE"; havana_gene "OTTMUSG00000056813.1";
chr6	HAVANA	exon	116314807	116315070	0	-	.	gene_id "ENSMUSG00000107497.3"; transcript_id "ENSMUST00000205137.3"; gene_type "lncRNA"; gene_name "Gm44957"; transcript_type "lncRNA"; transcript_name "Gm44957-202"; exon_number 1; exon_id "ENSMUSE00001511859.1"; level 2; transcript_support_level "3"; mgi_id "MGI:5753533"; tag "basic"; tag "Ensembl_canonical"; tag "GENCODE_Primary"; tag "TAGENE"; havana_gene "OTTMUSG00000056813.1"; havana_transcript "OTTMUST00000140158.1";
chr6	ENSEMBL	gene	116348900	116349029	0	-	.	gene_id "ENSMUSG00000077758.3"; gene_type "snoRNA"; gene_name "Gm23527"; level 3; mgi_id "MGI:5453304";
chr6	ENSEMBL	transcript	116348900	116349029	0	-	.	gene_id "ENSMUSG00000077758.3"; transcript_id "ENSMUST00000104570.3"; gene_type "snoRNA"; gene_name "Gm23527"; transcript_type "snoRNA"; transcript_name "Gm23527-201"; level 3; transcript_support_level "NA"; mgi_id "MGI:5453304"; tag "basic"; tag "Ensembl_canonical"; tag "GENCODE_Primary";
chr6	ENSEMBL	exon	116348900	116349029	0	-	.	gene_id "ENSMUSG00000077758.3"; transcript_id "ENSMUST00000104570.3"; gene_type "snoRNA"; gene_name "Gm23527"; transcript_type "snoRNA"; transcript_name "Gm23527-201"; exon_number 1; exon_id "ENSMUSE00000664723.2"; level 3; transcript_support_level "NA"; mgi_id "MGI:5453304"; tag "basic"; tag "Ensembl_canonical"; tag "GENCODE_Primary";
chr6	HAVANA	UTR	116387038	116387682	0	-	.	gene_id "ENSMUSG00000025701.13"; transcript_id "ENSMUST00000026795.13"; gene_type "protein_coding"; gene_name "Alox5"; transcript_type "protein_coding"; transcript_name "Alox5-201"; exon_number 14; exon_id "ENSMUSE00000345137.8"; level 2; protein_id "ENSMUSP00000026795.7"; transcript_support_level "1"; mgi_id "MGI:87999"; tag "basic"; tag "Ensembl_canonical"; tag "GENCODE_Primary"; tag "appris_principal_1"; tag "CCDS"; ccdsid "CCDS20452.1"; havana_gene "OTTMUSG00000036516.1"; havana_transcript "OTTMUST00000093640.1";
chr6	HAVANA	exon	116387038	116387859	0	-	.	gene_id "ENSMUSG00000025701.13"; transcript_id "ENSMUST00000026795.13"; gene_type "protein_coding"; gene_name "Alox5"; transcript_type "protein_coding"; transcript_name "Alox5-201"; exon_number 14; exon_id "ENSMUSE00000345137.8"; level 2; protein_id "ENSMUSP00000026795.7"; transcript_support_level "1"; mgi_id "MGI:87999"; tag "basic"; tag "Ensembl_canonical"; tag "GENCODE_Primary"; tag "appris_principal_1"; tag "CCDS"; ccdsid "CCDS20452.1"; havana_gene "OTTMUSG00000036516.1"; havana_transcript "OTTMUST00000093640.1";
chr6	HAVANA	gene	116387038	116438139	0	-	.	gene_id "ENSMUSG00000025701.13"; gene_type "protein_coding"; gene_name "Alox5"; level 2; mgi_id "MGI:87999"; havana_gene "OTTMUSG00000036516.1";
chr6	HAVANA	transcript	116387038	116438139	0	-	.	gene_id "ENSMUSG00000025701.13"; transcript_id "ENSMUST00000026795.13"; gene_type "protein_coding"; gene_name "Alox5"; transcript_type "protein_coding"; transcript_name "Alox5-201"; level 2; protein_id "ENSMUSP00000026795.7"; transcript_support_level "1"; mgi_id "MGI:87999"; tag "basic"; tag "Ensembl_canonical"; tag "GENCODE_Primary"; tag "appris_principal_1"; tag "CCDS"; ccdsid "CCDS20452.1"; havana_gene "OTTMUSG00000036516.1"; havana_transcript "OTTMUST00000093640.1";
chr6	HAVANA	exon	116387235	116387859	0	-	.	gene_id "ENSMUSG00000025701.13"; transcript_id "ENSMUST00000167447.8"; gene_type "protein_coding"; gene_name "Alox5"; transcript_type "retained_intron"; transcript_name "Alox5-204"; exon_number 11; exon_id "ENSMUSE00000904685.2"; level 2; transcript_support_level "2"; mgi_id "MGI:87999"; havana_gene "OTTMUSG00000036516.1"; havana_transcript "OTTMUST00000093641.1";
chr6	HAVANA	transcript	116387235	116438092	0	-	.	gene_id "ENSMUSG00000025701.13"; transcript_id "ENSMUST00000167447.8"; gene_type "protein_coding"; gene_name "Alox5"; transcript_type "retained_intron"; transcript_name "Alox5-204"; level 2; transcript_support_level "2"; mgi_id "MGI:87999"; havana_gene "OTTMUSG00000036516.1"; havana_transcript "OTTMUST00000093641.1";
chr6	HAVANA	exon	116387237	116387859	0	-	.	gene_id "ENSMUSG00000025701.13"; transcript_id "ENSMUST00000169625.2"; gene_type "protein_coding"; gene_name "Alox5"; transcript_type "retained_intron"; transcript_name "Alox5-206"; exon_number 2; exon_id "ENSMUSE00000909482.2"; level 2; transcript_support_level "1"; mgi_id "MGI:87999"; havana_gene "OTTMUSG00000036516.1"; havana_transcript "OTTMUST00000093642.1";
chr6	HAVANA	transcript	116387237	116389753	0	-	.	gene_id "ENSMUSG00000025701.13"; transcript_id "ENSMUST00000169625.2"; gene_type "protein_coding"; gene_name "Alox5"; transcript_type "retained_intron"; transcript_name "Alox5-206"; level 2; transcript_support_level "1"; mgi_id "MGI:87999"; havana_gene "OTTMUSG00000036516.1"; havana_transcript "OTTMUST00000093642.1";
chr6	HAVANA	exon	116387568	116387859	0	-	.	gene_id "ENSMUSG00000025701.13"; transcript_id "ENSMUST00000203722.3"; gene_type "protein_coding"; gene_name "Alox5"; transcript_type "nonsense_mediated_decay"; transcript_name "Alox5-208"; exon_number 12; exon_id "ENSMUSE00001366566.2"; level 2; protein_id "ENSMUSP00000145367.2"; transcript_support_level "5"; mgi_id "MGI:87999"; tag "not_organism_supported"; havana_gene "OTTMUSG00000036516.1"; havana_transcript "OTTMUST00000140206.1";
chr6	HAVANA	UTR	116387568	116387859	0	-	.	gene_id "ENSMUSG00000025701.13"; transcript_id "ENSMUST00000203722.3"; gene_type "protein_coding"; gene_name "Alox5"; transcript_type "nonsense_mediated_decay"; transcript_name "Alox5-208"; exon_number 12; exon_id "ENSMUSE00001366566.2"; level 2; protein_id "ENSMUSP00000145367.2"; transcript_support_level "5"; mgi_id "MGI:87999"; tag "not_organism_supported"; havana_gene "OTTMUSG00000036516.1"; havana_transcript "OTTMUST00000140206.1";
chr6	HAVANA	transcript	116387568	116437985	0	-	.	gene_id "ENSMUSG00000025701.13"; transcript_id "ENSMUST00000203722.3"; gene_type "protein_coding"; gene_name "Alox5"; transcript_type "nonsense_mediated_decay"; transcript_name "Alox5-208"; level 2; protein_id "ENSMUSP00000145367.2"; transcript_support_level "5"; mgi_id "MGI:87999"; tag "not_organism_supported"; havana_gene "OTTMUSG00000036516.1"; havana_transcript "OTTMUST00000140206.1";
chr6	HAVANA	stop_codon	116387680	116387682	0	-	0	gene_id "ENSMUSG00000025701.13"; transcript_id "ENSMUST00000026795.13"; gene_type "protein_coding"; gene_name "Alox5"; transcript_type "protein_coding"; transcript_name "Alox5-201"; exon_number 14; exon_id "ENSMUSE00000345137.8"; level 2; protein_id "ENSMUSP00000026795.7"; transcript_support_level "1"; mgi_id "MGI:87999"; tag "basic"; tag "Ensembl_canonical"; tag "GENCODE_Primary"; tag "appris_principal_1"; tag "CCDS"; ccdsid "CCDS20452.1"; havana_gene "OTTMUSG00000036516.1"; havana_transcript "OTTMUST00000093640.1";
chr6	HAVANA	stop_codon	116387680	116387682	0	-	0	gene_id "ENSMUSG00000025701.13"; transcript_id "ENSMUST00000164547.8"; gene_type "protein_coding"; gene_name "Alox5"; transcript_type "protein_coding"; transcript_name "Alox5-202"; exon_number 13; exon_id "ENSMUSE00000911296.2"; level 2; protein_id "ENSMUSP00000130780.2"; transcript_support_level "5"; mgi_id "MGI:87999"; tag "not_organism_supported"; tag "basic"; havana_gene "OTTMUSG00000036516.1"; havana_transcript "OTTMUST00000093643.1";
chr6	HAVANA	UTR	116387680	116387682	0	-	.	gene_id "ENSMUSG00000025701.13"; transcript_id "ENSMUST00000164547.8"; gene_type "protein_coding"; gene_name "Alox5"; transcript_type "protein_coding"; transcript_name "Alox5-202"; exon_number 13; exon_id "ENSMUSE00000911296.2"; level 2; protein_id "ENSMUSP00000130780.2"; transcript_support_level "5"; mgi_id "MGI:87999"; tag "not_organism_supported"; tag "basic"; havana_gene "OTTMUSG00000036516.1"; havana_transcript "OTTMUST00000093643.1";
chr6	HAVANA	stop_codon	116387680	116387682	0	-	0	gene_id "ENSMUSG00000025701.13"; transcript_id "ENSMUST00000170186.2"; gene_type "protein_coding"; gene_name "Alox5"; transcript_type "protein_coding"; transcript_name "Alox5-207"; exon_number 14; exon_id "ENSMUSE00000911296.2"; level 2; protein_id "ENSMUSP00000130424.2"; transcript_support_level "5"; mgi_id "MGI:87999"; tag "not_organism_supported"; tag "basic"; havana_gene "OTTMUSG00000036516.1"; havana_transcript "OTTMUST00000093644.1";
chr6	HAVANA	UTR	116387680	116387682	0	-	.	gene_id "ENSMUSG00000025701.13"; transcript_id "ENSMUST00000170186.2"; gene_type "protein_coding"; gene_name "Alox5"; transcript_type "protein_coding"; transcript_name "Alox5-207"; exon_number 14; exon_id "ENSMUSE00000911296.2"; level 2; protein_id "ENSMUSP00000130424.2"; transcript_support_level "5"; mgi_id "MGI:87999"; tag "not_organism_supported"; tag "basic"; havana_gene "OTTMUSG00000036516.1"; havana_transcript "OTTMUST00000093644.1";
chr6	HAVANA	exon	116387680	116387859	0	-	.	gene_id "ENSMUSG00000025701.13"; transcript_id "ENSMUST00000164547.8"; gene_type "protein_coding"; gene_name "Alox5"; transcript_type "protein_coding"; transcript_name "Alox5-202"; exon_number 13; exon_id "ENSMUSE00000911296.2"; level 2; protein_id "ENSMUSP00000130780.2"; transcript_support_level "5"; mgi_id "MGI:87999"; tag "not_organism_supported"; tag "basic"; havana_gene "OTTMUSG00000036516.1"; havana_transcript "OTTMUST00000093643.1";
chr6	HAVANA	exon	116387680	116387859	0	-	.	gene_id "ENSMUSG00000025701.13"; transcript_id "ENSMUST00000170186.2"; gene_type "protein_coding"; gene_name "Alox5"; transcript_type "protein_coding"; transcript_name "Alox5-207"; exon_number 14; exon_id "ENSMUSE00000911296.2"; level 2; protein_id "ENSMUSP00000130424.2"; transcript_support_level "5"; mgi_id "MGI:87999"; tag "not_organism_supported"; tag "basic"; havana_gene "OTTMUSG00000036516.1"; havana_transcript "OTTMUST00000093644.1";
chr6	HAVANA	transcript	116387680	116437985	0	-	.	gene_id "ENSMUSG00000025701.13"; transcript_id "ENSMUST00000164547.8"; gene_type "protein_coding"; gene_name "Alox5"; transcript_type "protein_coding"; transcript_name "Alox5-202"; level 2; protein_id "ENSMUSP00000130780.2"; transcript_support_level "5"; mgi_id "MGI:87999"; tag "not_organism_supported"; tag "basic"; havana_gene "OTTMUSG00000036516.1"; havana_transcript "OTTMUST00000093643.1";
chr6	HAVANA	transcript	116387680	116437985	0	-	.	gene_id "ENSMUSG00000025701.13"; transcript_id "ENSMUST00000170186.2"; gene_type "protein_coding"; gene_name "Alox5"; transcript_type "protein_coding"; transcript_name "Alox5-207"; level 2; protein_id "ENSMUSP00000130424.2"; transcript_support_level "5"; mgi_id "MGI:87999"; tag "not_organism_supported"; tag "basic"; havana_gene "OTTMUSG00000036516.1"; havana_transcript "OTTMUST00000093644.1";
chr6	HAVANA	CDS	116387683	116387859	0	-	0	gene_id "ENSMUSG00000025701.13"; transcript_id "ENSMUST00000026795.13"; gene_type "protein_coding"; gene_name "Alox5"; transcript_type "protein_coding"; transcript_name "Alox5-201"; exon_number 14; exon_id "ENSMUSE00000345137.8"; level 2; protein_id "ENSMUSP00000026795.7"; transcript_support_level "1"; mgi_id "MGI:87999"; tag "basic"; tag "Ensembl_canonical"; tag "GENCODE_Primary"; tag "appris_principal_1"; tag "CCDS"; ccdsid "CCDS20452.1"; havana_gene "OTTMUSG00000036516.1"; havana_transcript "OTTMUST00000093640.1";
chr6	HAVANA	CDS	116387683	116387859	0	-	0	gene_id "ENSMUSG00000025701.13"; transcript_id "ENSMUST00000164547.8"; gene_type "protein_coding"; gene_name "Alox5"; transcript_type "protein_coding"; transcript_name "Alox5-202"; exon_number 13; exon_id "ENSMUSE00000911296.2"; level 2; protein_id "ENSMUSP00000130780.2"; transcript_support_level "5"; mgi_id "MGI:87999"; tag "not_organism_supported"; tag "basic"; havana_gene "OTTMUSG00000036516.1"; havana_transcript "OTTMUST00000093643.1";
chr6	HAVANA	CDS	116387683	116387859	0	-	0	gene_id "ENSMUSG00000025701.13"; transcript_id "ENSMUST00000170186.2"; gene_type "protein_coding"; gene_name "Alox5"; transcript_type "protein_coding"; transcript_name "Alox5-207"; exon_number 14; exon_id "ENSMUSE00000911296.2"; level 2; protein_id "ENSMUSP00000130424.2"; transcript_support_level "5"; mgi_id "MGI:87999"; tag "not_organism_supported"; tag "basic"; havana_gene "OTTMUSG00000036516.1"; havana_transcript "OTTMUST00000093644.1";
chr6	HAVANA	exon	116389421	116389591	0	-	.	gene_id "ENSMUSG00000025701.13"; transcript_id "ENSMUST00000026795.13"; gene_type "protein_coding"; gene_name "Alox5"; transcript_type "protein_coding"; transcript_name "Alox5-201"; exon_number 13; exon_id "ENSMUSE00001293451.2"; level 2; protein_id "ENSMUSP00000026795.7"; transcript_support_level "1"; mgi_id "MGI:87999"; tag "basic"; tag "Ensembl_canonical"; tag "GENCODE_Primary"; tag "appris_principal_1"; tag "CCDS"; ccdsid "CCDS20452.1"; havana_gene "OTTMUSG00000036516.1"; havana_transcript "OTTMUST00000093640.1";
chr6	HAVANA	CDS	116389421	116389591	0	-	0	gene_id "ENSMUSG00000025701.13"; transcript_id "ENSMUST00000026795.13"; gene_type "protein_coding"; gene_name "Alox5"; transcript_type "protein_coding"; transcript_name "Alox5-201"; exon_number 13; exon_id "ENSMUSE00001293451.2"; level 2; protein_id "ENSMUSP00000026795.7"; transcript_support_level "1"; mgi_id "MGI:87999"; tag "basic"; tag "Ensembl_canonical"; tag "GENCODE_Primary"; tag "appris_principal_1"; tag "CCDS"; ccdsid "CCDS20452.1"; havana_gene "OTTMUSG00000036516.1"; havana_transcript "OTTMUST00000093640.1";
chr6	HAVANA	exon	116389421	116389591	0	-	.	gene_id "ENSMUSG00000025701.13"; transcript_id "ENSMUST00000167447.8"; gene_type "protein_coding"; gene_name "Alox5"; transcript_type "retained_intron"; transcript_name "Alox5-204"; exon_number 10; exon_id "ENSMUSE00001276441.2"; level 2; transcript_support_level "2"; mgi_id "MGI:87999"; havana_gene "OTTMUSG00000036516.1"; havana_transcript "OTTMUST00000093641.1";
chr6	HAVANA	exon	116389421	116389591	0	-	.	gene_id "ENSMUSG00000025701.13"; transcript_id "ENSMUST00000170186.2"; gene_type "protein_coding"; gene_name "Alox5"; transcript_type "protein_coding"; transcript_name "Alox5-207"; exon_number 13; exon_id "ENSMUSE00001293451.2"; level 2; protein_id "ENSMUSP00000130424.2"; transcript_support_level "5"; mgi_id "MGI:87999"; tag "not_organism_supported"; tag "basic"; havana_gene "OTTMUSG00000036516.1"; havana_transcript "OTTMUST00000093644.1";
chr6	HAVANA	CDS	116389421	116389591	0	-	0	gene_id "ENSMUSG00000025701.13"; transcript_id "ENSMUST00000170186.2"; gene_type "protein_coding"; gene_name "Alox5"; transcript_type "protein_coding"; transcript_name "Alox5-207"; exon_number 13; exon_id "ENSMUSE00001293451.2"; level 2; protein_id "ENSMUSP00000130424.2"; transcript_support_level "5"; mgi_id "MGI:87999"; tag "not_organism_supported"; tag "basic"; havana_gene "OTTMUSG00000036516.1"; havana_transcript "OTTMUST00000093644.1";
chr6	HAVANA	exon	116389421	116389753	0	-	.	gene_id "ENSMUSG00000025701.13"; transcript_id "ENSMUST00000169625.2"; gene_type "protein_coding"; gene_name "Alox5"; transcript_type "retained_intron"; transcript_name "Alox5-206"; exon_number 1; exon_id "ENSMUSE00000904214.2"; level 2; transcript_support_level "1"; mgi_id "MGI:87999"; havana_gene "OTTMUSG00000036516.1"; havana_transcript "OTTMUST00000093642.1";
chr6	HAVANA	exon	116389552	116389591	0	-	.	gene_id "ENSMUSG00000025701.13"; transcript_id "ENSMUST00000167585.2"; gene_type "protein_coding"; gene_name "Alox5"; transcript_type "retained_intron"; transcript_name "Alox5-205"; exon_number 4; exon_id "ENSMUSE00000902338.2"; level 2; transcript_support_level "2"; mgi_id "MGI:87999"; havana_gene "OTTMUSG00000036516.1"; havana_transcript "OTTMUST00000093645.1";
chr6	HAVANA	transcript	116389552	116390981	0	-	.	gene_id "ENSMUSG00000025701.13"; transcript_id "ENSMUST00000167585.2"; gene_type "protein_coding"; gene_name "Alox5"; transcript_type "retained_intron"; transcript_name "Alox5-205"; level 2; transcript_support_level "2"; mgi_id "MGI:87999"; havana_gene "OTTMUSG00000036516.1"; havana_transcript "OTTMUST00000093645.1";
chr6	HAVANA	exon	116390083	116390183	0	-	.	gene_id "ENSMUSG00000025701.13"; transcript_id "ENSMUST00000026795.13"; gene_type "protein_coding"; gene_name "Alox5"; transcript_type "protein_coding"; transcript_name "Alox5-201"; exon_number 12; exon_id "ENSMUSE00001235059.2"; level 2; protein_id "ENSMUSP00000026795.7"; transcript_support_level "1"; mgi_id "MGI:87999"; tag "basic"; tag "Ensembl_canonical"; tag "GENCODE_Primary"; tag "appris_principal_1"; tag "CCDS"; ccdsid "CCDS20452.1"; havana_gene "OTTMUSG00000036516.1"; havana_transcript "OTTMUST00000093640.1";
chr6	HAVANA	CDS	116390083	116390183	0	-	2	gene_id "ENSMUSG00000025701.13"; transcript_id "ENSMUST00000026795.13"; gene_type "protein_coding"; gene_name "Alox5"; transcript_type "protein_coding"; transcript_name "Alox5-201"; exon_number 12; exon_id "ENSMUSE00001235059.2"; level 2; protein_id "ENSMUSP00000026795.7"; transcript_support_level "1"; mgi_id "MGI:87999"; tag "basic"; tag "Ensembl_canonical"; tag "GENCODE_Primary"; tag "appris_principal_1"; tag "CCDS"; ccdsid "CCDS20452.1"; havana_gene "OTTMUSG00000036516.1"; havana_transcript "OTTMUST00000093640.1";
chr6	HAVANA	exon	116390083	116390183	0	-	.	gene_id "ENSMUSG00000025701.13"; transcript_id "ENSMUST00000203722.3"; gene_type "protein_coding"; gene_name "Alox5"; transcript_type "nonsense_mediated_decay"; transcript_name "Alox5-208"; exon_number 11; exon_id "ENSMUSE00001241710.2"; level 2; protein_id "ENSMUSP00000145367.2"; transcript_support_level "5"; mgi_id "MGI:87999"; tag "not_organism_supported"; havana_gene "OTTMUSG00000036516.1"; havana_transcript "OTTMUST00000140206.1";
chr6	HAVANA	UTR	116390083	116390183	0	-	.	gene_id "ENSMUSG00000025701.13"; transcript_id "ENSMUST00000203722.3"; gene_type "protein_coding"; gene_name "Alox5"; transcript_type "nonsense_mediated_decay"; transcript_name "Alox5-208"; exon_number 11; exon_id "ENSMUSE00001241710.2"; level 2; protein_id "ENSMUSP00000145367.2"; transcript_support_level "5"; mgi_id "MGI:87999"; tag "not_organism_supported"; havana_gene "OTTMUSG00000036516.1"; havana_transcript "OTTMUST00000140206.1";
chr6	HAVANA	exon	116390083	116390183	0	-	.	gene_id "ENSMUSG00000025701.13"; transcript_id "ENSMUST00000164547.8"; gene_type "protein_coding"; gene_name "Alox5"; transcript_type "protein_coding"; transcript_name "Alox5-202"; exon_number 12; exon_id "ENSMUSE00001235059.2"; level 2; protein_id "ENSMUSP00000130780.2"; transcript_support_level "5"; mgi_id "MGI:87999"; tag "not_organism_supported"; tag "basic"; havana_gene "OTTMUSG00000036516.1"; havana_transcript "OTTMUST00000093643.1";
chr6	HAVANA	CDS	116390083	116390183	0	-	2	gene_id "ENSMUSG00000025701.13"; transcript_id "ENSMUST00000164547.8"; gene_type "protein_coding"; gene_name "Alox5"; transcript_type "protein_coding"; transcript_name "Alox5-202"; exon_number 12; exon_id "ENSMUSE00001235059.2"; level 2; protein_id "ENSMUSP00000130780.2"; transcript_support_level "5"; mgi_id "MGI:87999"; tag "not_organism_supported"; tag "basic"; havana_gene "OTTMUSG00000036516.1"; havana_transcript "OTTMUST00000093643.1";
chr6	HAVANA	exon	116390083	116390183	0	-	.	gene_id "ENSMUSG00000025701.13"; transcript_id "ENSMUST00000170186.2"; gene_type "protein_coding"; gene_name "Alox5"; transcript_type "protein_coding"; transcript_name "Alox5-207"; exon_number 12; exon_id "ENSMUSE00001235059.2"; level 2; protein_id "ENSMUSP00000130424.2"; transcript_support_level "5"; mgi_id "MGI:87999"; tag "not_organism_supported"; tag "basic"; havana_gene "OTTMUSG00000036516.1"; havana_transcript "OTTMUST00000093644.1";
chr6	HAVANA	CDS	116390083	116390183	0	-	2	gene_id "ENSMUSG00000025701.13"; transcript_id "ENSMUST00000170186.2"; gene_type "protein_coding"; gene_name "Alox5"; transcript_type "protein_coding"; transcript_name "Alox5-207"; exon_number 12; exon_id "ENSMUSE00001235059.2"; level 2; protein_id "ENSMUSP00000130424.2"; transcript_support_level "5"; mgi_id "MGI:87999"; tag "not_organism_supported"; tag "basic"; havana_gene "OTTMUSG00000036516.1"; havana_transcript "OTTMUST00000093644.1";
chr6	HAVANA	exon	116390083	116390183	0	-	.	gene_id "ENSMUSG00000025701.13"; transcript_id "ENSMUST00000167585.2"; gene_type "protein_coding"; gene_name "Alox5"; transcript_type "retained_intron"; transcript_name "Alox5-205"; exon_number 3; exon_id "ENSMUSE00001241710.2"; level 2; transcript_support_level "2"; mgi_id "MGI:87999"; havana_gene "OTTMUSG00000036516.1"; havana_transcript "OTTMUST00000093645.1";
chr6	HAVANA	exon	116390083	116391570	0	-	.	gene_id "ENSMUSG00000025701.13"; transcript_id "ENSMUST00000167447.8"; gene_type "protein_coding"; gene_name "Alox5"; transcript_type "retained_intron"; transcript_name "Alox5-204"; exon_number 9; exon_id "ENSMUSE00000873251.2"; level 2; transcript_support_level "2"; mgi_id "MGI:87999"; havana_gene "OTTMUSG00000036516.1"; havana_transcript "OTTMUST00000093641.1";
chr6	HAVANA	UTR	116390403	116390494	0	-	.	gene_id "ENSMUSG00000025701.13"; transcript_id "ENSMUST00000203722.3"; gene_type "protein_coding"; gene_name "Alox5"; transcript_type "nonsense_mediated_decay"; transcript_name "Alox5-208"; exon_number 10; exon_id "ENSMUSE00001367349.2"; level 2; protein_id "ENSMUSP00000145367.2"; transcript_support_level "5"; mgi_id "MGI:87999"; tag "not_organism_supported"; havana_gene "OTTMUSG00000036516.1"; havana_transcript "OTTMUST00000140206.1";
chr6	HAVANA	exon	116390403	116390524	0	-	.	gene_id "ENSMUSG00000025701.13"; transcript_id "ENSMUST00000026795.13"; gene_type "protein_coding"; gene_name "Alox5"; transcript_type "protein_coding"; transcript_name "Alox5-201"; exon_number 11; exon_id "ENSMUSE00001233464.2"; level 2; protein_id "ENSMUSP00000026795.7"; transcript_support_level "1"; mgi_id "MGI:87999"; tag "basic"; tag "Ensembl_canonical"; tag "GENCODE_Primary"; tag "appris_principal_1"; tag "CCDS"; ccdsid "CCDS20452.1"; havana_gene "OTTMUSG00000036516.1"; havana_transcript "OTTMUST00000093640.1";
chr6	HAVANA	CDS	116390403	116390524	0	-	1	gene_id "ENSMUSG00000025701.13"; transcript_id "ENSMUST00000026795.13"; gene_type "protein_coding"; gene_name "Alox5"; transcript_type "protein_coding"; transcript_name "Alox5-201"; exon_number 11; exon_id "ENSMUSE00001233464.2"; level 2; protein_id "ENSMUSP00000026795.7"; transcript_support_level "1"; mgi_id "MGI:87999"; tag "basic"; tag "Ensembl_canonical"; tag "GENCODE_Primary"; tag "appris_principal_1"; tag "CCDS"; ccdsid "CCDS20452.1"; havana_gene "OTTMUSG00000036516.1"; havana_transcript "OTTMUST00000093640.1";
chr6	HAVANA	exon	116390403	116390524	0	-	.	gene_id "ENSMUSG00000025701.13"; transcript_id "ENSMUST00000203722.3"; gene_type "protein_coding"; gene_name "Alox5"; transcript_type "nonsense_mediated_decay"; transcript_name "Alox5-208"; exon_number 10; exon_id "ENSMUSE00001367349.2"; level 2; protein_id "ENSMUSP00000145367.2"; transcript_support_level "5"; mgi_id "MGI:87999"; tag "not_organism_supported"; havana_gene "OTTMUSG00000036516.1"; havana_transcript "OTTMUST00000140206.1";
chr6	HAVANA	exon	116390403	116390524	0	-	.	gene_id "ENSMUSG00000025701.13"; transcript_id "ENSMUST00000164547.8"; gene_type "protein_coding"; gene_name "Alox5"; transcript_type "protein_coding"; transcript_name "Alox5-202"; exon_number 11; exon_id "ENSMUSE00001233464.2"; level 2; protein_id "ENSMUSP00000130780.2"; transcript_support_level "5"; mgi_id "MGI:87999"; tag "not_organism_supported"; tag "basic"; havana_gene "OTTMUSG00000036516.1"; havana_transcript "OTTMUST00000093643.1";
chr6	HAVANA	CDS	116390403	116390524	0	-	1	gene_id "ENSMUSG00000025701.13"; transcript_id "ENSMUST00000164547.8"; gene_type "protein_coding"; gene_name "Alox5"; transcript_type "protein_coding"; transcript_name "Alox5-202"; exon_number 11; exon_id "ENSMUSE00001233464.2"; level 2; protein_id "ENSMUSP00000130780.2"; transcript_support_level "5"; mgi_id "MGI:87999"; tag "not_organism_supported"; tag "basic"; havana_gene "OTTMUSG00000036516.1"; havana_transcript "OTTMUST00000093643.1";
chr6	HAVANA	exon	116390403	116390524	0	-	.	gene_id "ENSMUSG00000025701.13"; transcript_id "ENSMUST00000170186.2"; gene_type "protein_coding"; gene_name "Alox5"; transcript_type "protein_coding"; transcript_name "Alox5-207"; exon_number 11; exon_id "ENSMUSE00001233464.2"; level 2; protein_id "ENSMUSP00000130424.2"; transcript_support_level "5"; mgi_id "MGI:87999"; tag "not_organism_supported"; tag "basic"; havana_gene "OTTMUSG00000036516.1"; havana_transcript "OTTMUST00000093644.1";
chr6	HAVANA	CDS	116390403	116390524	0	-	1	gene_id "ENSMUSG00000025701.13"; transcript_id "ENSMUST00000170186.2"; gene_type "protein_coding"; gene_name "Alox5"; transcript_type "protein_coding"; transcript_name "Alox5-207"; exon_number 11; exon_id "ENSMUSE00001233464.2"; level 2; protein_id "ENSMUSP00000130424.2"; transcript_support_level "5"; mgi_id "MGI:87999"; tag "not_organism_supported"; tag "basic"; havana_gene "OTTMUSG00000036516.1"; havana_transcript "OTTMUST00000093644.1";
chr6	HAVANA	exon	116390403	116390524	0	-	.	gene_id "ENSMUSG00000025701.13"; transcript_id "ENSMUST00000167585.2"; gene_type "protein_coding"; gene_name "Alox5"; transcript_type "retained_intron"; transcript_name "Alox5-205"; exon_number 2; exon_id "ENSMUSE00001235352.2"; level 2; transcript_support_level "2"; mgi_id "MGI:87999"; havana_gene "OTTMUSG00000036516.1"; havana_transcript "OTTMUST00000093645.1";
chr6	HAVANA	stop_codon	116390492	116390494	0	-	0	gene_id "ENSMUSG00000025701.13"; transcript_id "ENSMUST00000203722.3"; gene_type "protein_coding"; gene_name "Alox5"; transcript_type "nonsense_mediated_decay"; transcript_name "Alox5-208"; exon_number 10; exon_id "ENSMUSE00001367349.2"; level 2; protein_id "ENSMUSP00000145367.2"; transcript_support_level "5"; mgi_id "MGI:87999"; tag "not_organism_supported"; havana_gene "OTTMUSG00000036516.1"; havana_transcript "OTTMUST00000140206.1";
chr6	HAVANA	CDS	116390495	116390524	0	-	0	gene_id "ENSMUSG00000025701.13"; transcript_id "ENSMUST00000203722.3"; gene_type "protein_coding"; gene_name "Alox5"; transcript_type "nonsense_mediated_decay"; transcript_name "Alox5-208"; exon_number 10; exon_id "ENSMUSE00001367349.2"; level 2; protein_id "ENSMUSP00000145367.2"; transcript_support_level "5"; mgi_id "MGI:87999"; tag "not_organism_supported"; havana_gene "OTTMUSG00000036516.1"; havana_transcript "OTTMUST00000140206.1";
chr6	HAVANA	exon	116390699	116390781	0	-	.	gene_id "ENSMUSG00000025701.13"; transcript_id "ENSMUST00000170186.2"; gene_type "protein_coding"; gene_name "Alox5"; transcript_type "protein_coding"; transcript_name "Alox5-207"; exon_number 10; exon_id "ENSMUSE00000914788.2"; level 2; protein_id "ENSMUSP00000130424.2"; transcript_support_level "5"; mgi_id "MGI:87999"; tag "not_organism_supported"; tag "basic"; havana_gene "OTTMUSG00000036516.1"; havana_transcript "OTTMUST00000093644.1";
chr6	HAVANA	CDS	116390699	116390781	0	-	0	gene_id "ENSMUSG00000025701.13"; transcript_id "ENSMUST00000170186.2"; gene_type "protein_coding"; gene_name "Alox5"; transcript_type "protein_coding"; transcript_name "Alox5-207"; exon_number 10; exon_id "ENSMUSE00000914788.2"; level 2; protein_id "ENSMUSP00000130424.2"; transcript_support_level "5"; mgi_id "MGI:87999"; tag "not_organism_supported"; tag "basic"; havana_gene "OTTMUSG00000036516.1"; havana_transcript "OTTMUST00000093644.1";
chr6	HAVANA	exon	116390699	116390877	0	-	.	gene_id "ENSMUSG00000025701.13"; transcript_id "ENSMUST00000026795.13"; gene_type "protein_coding"; gene_name "Alox5"; transcript_type "protein_coding"; transcript_name "Alox5-201"; exon_number 10; exon_id "ENSMUSE00000152524.4"; level 2; protein_id "ENSMUSP00000026795.7"; transcript_support_level "1"; mgi_id "MGI:87999"; tag "basic"; tag "Ensembl_canonical"; tag "GENCODE_Primary"; tag "appris_principal_1"; tag "CCDS"; ccdsid "CCDS20452.1"; havana_gene "OTTMUSG00000036516.1"; havana_transcript "OTTMUST00000093640.1";
chr6	HAVANA	CDS	116390699	116390877	0	-	0	gene_id "ENSMUSG00000025701.13"; transcript_id "ENSMUST00000026795.13"; gene_type "protein_coding"; gene_name "Alox5"; transcript_type "protein_coding"; transcript_name "Alox5-201"; exon_number 10; exon_id "ENSMUSE00000152524.4"; level 2; protein_id "ENSMUSP00000026795.7"; transcript_support_level "1"; mgi_id "MGI:87999"; tag "basic"; tag "Ensembl_canonical"; tag "GENCODE_Primary"; tag "appris_principal_1"; tag "CCDS"; ccdsid "CCDS20452.1"; havana_gene "OTTMUSG00000036516.1"; havana_transcript "OTTMUST00000093640.1";
chr6	HAVANA	exon	116390699	116390877	0	-	.	gene_id "ENSMUSG00000025701.13"; transcript_id "ENSMUST00000164547.8"; gene_type "protein_coding"; gene_name "Alox5"; transcript_type "protein_coding"; transcript_name "Alox5-202"; exon_number 10; exon_id "ENSMUSE00000152524.4"; level 2; protein_id "ENSMUSP00000130780.2"; transcript_support_level "5"; mgi_id "MGI:87999"; tag "not_organism_supported"; tag "basic"; havana_gene "OTTMUSG00000036516.1"; havana_transcript "OTTMUST00000093643.1";
chr6	HAVANA	CDS	116390699	116390877	0	-	0	gene_id "ENSMUSG00000025701.13"; transcript_id "ENSMUST00000164547.8"; gene_type "protein_coding"; gene_name "Alox5"; transcript_type "protein_coding"; transcript_name "Alox5-202"; exon_number 10; exon_id "ENSMUSE00000152524.4"; level 2; protein_id "ENSMUSP00000130780.2"; transcript_support_level "5"; mgi_id "MGI:87999"; tag "not_organism_supported"; tag "basic"; havana_gene "OTTMUSG00000036516.1"; havana_transcript "OTTMUST00000093643.1";
chr6	HAVANA	exon	116390699	116390981	0	-	.	gene_id "ENSMUSG00000025701.13"; transcript_id "ENSMUST00000167585.2"; gene_type "protein_coding"; gene_name "Alox5"; transcript_type "retained_intron"; transcript_name "Alox5-205"; exon_number 1; exon_id "ENSMUSE00000895939.2"; level 2; transcript_support_level "2"; mgi_id "MGI:87999"; havana_gene "OTTMUSG00000036516.1"; havana_transcript "OTTMUST00000093645.1";
chr6	HAVANA	exon	116391484	116391570	0	-	.	gene_id "ENSMUSG00000025701.13"; transcript_id "ENSMUST00000026795.13"; gene_type "protein_coding"; gene_name "Alox5"; transcript_type "protein_coding"; transcript_name "Alox5-201"; exon_number 9; exon_id "ENSMUSE00000152529.4"; level 2; protein_id "ENSMUSP00000026795.7"; transcript_support_level "1"; mgi_id "MGI:87999"; tag "basic"; tag "Ensembl_canonical"; tag "GENCODE_Primary"; tag "appris_principal_1"; tag "CCDS"; ccdsid "CCDS20452.1"; havana_gene "OTTMUSG00000036516.1"; havana_transcript "OTTMUST00000093640.1";
chr6	HAVANA	CDS	116391484	116391570	0	-	0	gene_id "ENSMUSG00000025701.13"; transcript_id "ENSMUST00000026795.13"; gene_type "protein_coding"; gene_name "Alox5"; transcript_type "protein_coding"; transcript_name "Alox5-201"; exon_number 9; exon_id "ENSMUSE00000152529.4"; level 2; protein_id "ENSMUSP00000026795.7"; transcript_support_level "1"; mgi_id "MGI:87999"; tag "basic"; tag "Ensembl_canonical"; tag "GENCODE_Primary"; tag "appris_principal_1"; tag "CCDS"; ccdsid "CCDS20452.1"; havana_gene "OTTMUSG00000036516.1"; havana_transcript "OTTMUST00000093640.1";
chr6	HAVANA	exon	116391484	116391570	0	-	.	gene_id "ENSMUSG00000025701.13"; transcript_id "ENSMUST00000203722.3"; gene_type "protein_coding"; gene_name "Alox5"; transcript_type "nonsense_mediated_decay"; transcript_name "Alox5-208"; exon_number 9; exon_id "ENSMUSE00000152529.4"; level 2; protein_id "ENSMUSP00000145367.2"; transcript_support_level "5"; mgi_id "MGI:87999"; tag "not_organism_supported"; havana_gene "OTTMUSG00000036516.1"; havana_transcript "OTTMUST00000140206.1";
chr6	HAVANA	CDS	116391484	116391570	0	-	0	gene_id "ENSMUSG00000025701.13"; transcript_id "ENSMUST00000203722.3"; gene_type "protein_coding"; gene_name "Alox5"; transcript_type "nonsense_mediated_decay"; transcript_name "Alox5-208"; exon_number 9; exon_id "ENSMUSE00000152529.4"; level 2; protein_id "ENSMUSP00000145367.2"; transcript_support_level "5"; mgi_id "MGI:87999"; tag "not_organism_supported"; havana_gene "OTTMUSG00000036516.1"; havana_transcript "OTTMUST00000140206.1";
chr6	HAVANA	exon	116391484	116391570	0	-	.	gene_id "ENSMUSG00000025701.13"; transcript_id "ENSMUST00000164547.8"; gene_type "protein_coding"; gene_name "Alox5"; transcript_type "protein_coding"; transcript_name "Alox5-202"; exon_number 9; exon_id "ENSMUSE00000152529.4"; level 2; protein_id "ENSMUSP00000130780.2"; transcript_support_level "5"; mgi_id "MGI:87999"; tag "not_organism_supported"; tag "basic"; havana_gene "OTTMUSG00000036516.1"; havana_transcript "OTTMUST00000093643.1";
chr6	HAVANA	CDS	116391484	116391570	0	-	0	gene_id "ENSMUSG00000025701.13"; transcript_id "ENSMUST00000164547.8"; gene_type "protein_coding"; gene_name "Alox5"; transcript_type "protein_coding"; transcript_name "Alox5-202"; exon_number 9; exon_id "ENSMUSE00000152529.4"; level 2; protein_id "ENSMUSP00000130780.2"; transcript_support_level "5"; mgi_id "MGI:87999"; tag "not_organism_supported"; tag "basic"; havana_gene "OTTMUSG00000036516.1"; havana_transcript "OTTMUST00000093643.1";
chr6	HAVANA	exon	116391484	116391570	0	-	.	gene_id "ENSMUSG00000025701.13"; transcript_id "ENSMUST00000170186.2"; gene_type "protein_coding"; gene_name "Alox5"; transcript_type "protein_coding"; transcript_name "Alox5-207"; exon_number 9; exon_id "ENSMUSE00000152529.4"; level 2; protein_id "ENSMUSP00000130424.2"; transcript_support_level "5"; mgi_id "MGI:87999"; tag "not_organism_supported"; tag "basic"; havana_gene "OTTMUSG00000036516.1"; havana_transcript "OTTMUST00000093644.1";
chr6	HAVANA	CDS	116391484	116391570	0	-	0	gene_id "ENSMUSG00000025701.13"; transcript_id "ENSMUST00000170186.2"; gene_type "protein_coding"; gene_name "Alox5"; transcript_type "protein_coding"; transcript_name "Alox5-207"; exon_number 9; exon_id "ENSMUSE00000152529.4"; level 2; protein_id "ENSMUSP00000130424.2"; transcript_support_level "5"; mgi_id "MGI:87999"; tag "not_organism_supported"; tag "basic"; havana_gene "OTTMUSG00000036516.1"; havana_transcript "OTTMUST00000093644.1";
chr6	HAVANA	exon	116392335	116392538	0	-	.	gene_id "ENSMUSG00000025701.13"; transcript_id "ENSMUST00000026795.13"; gene_type "protein_coding"; gene_name "Alox5"; transcript_type "protein_coding"; transcript_name "Alox5-201"; exon_number 8; exon_id "ENSMUSE00001211369.2"; level 2; protein_id "ENSMUSP00000026795.7"; transcript_support_level "1"; mgi_id "MGI:87999"; tag "basic"; tag "Ensembl_canonical"; tag "GENCODE_Primary"; tag "appris_principal_1"; tag "CCDS"; ccdsid "CCDS20452.1"; havana_gene "OTTMUSG00000036516.1"; havana_transcript "OTTMUST00000093640.1";
chr6	HAVANA	CDS	116392335	116392538	0	-	0	gene_id "ENSMUSG00000025701.13"; transcript_id "ENSMUST00000026795.13"; gene_type "protein_coding"; gene_name "Alox5"; transcript_type "protein_coding"; transcript_name "Alox5-201"; exon_number 8; exon_id "ENSMUSE00001211369.2"; level 2; protein_id "ENSMUSP00000026795.7"; transcript_support_level "1"; mgi_id "MGI:87999"; tag "basic"; tag "Ensembl_canonical"; tag "GENCODE_Primary"; tag "appris_principal_1"; tag "CCDS"; ccdsid "CCDS20452.1"; havana_gene "OTTMUSG00000036516.1"; havana_transcript "OTTMUST00000093640.1";
chr6	HAVANA	exon	116392335	116392538	0	-	.	gene_id "ENSMUSG00000025701.13"; transcript_id "ENSMUST00000167447.8"; gene_type "protein_coding"; gene_name "Alox5"; transcript_type "retained_intron"; transcript_name "Alox5-204"; exon_number 8; exon_id "ENSMUSE00001276035.2"; level 2; transcript_support_level "2"; mgi_id "MGI:87999"; havana_gene "OTTMUSG00000036516.1"; havana_transcript "OTTMUST00000093641.1";
chr6	HAVANA	exon	116392335	116392538	0	-	.	gene_id "ENSMUSG00000025701.13"; transcript_id "ENSMUST00000203722.3"; gene_type "protein_coding"; gene_name "Alox5"; transcript_type "nonsense_mediated_decay"; transcript_name "Alox5-208"; exon_number 8; exon_id "ENSMUSE00001211369.2"; level 2; protein_id "ENSMUSP00000145367.2"; transcript_support_level "5"; mgi_id "MGI:87999"; tag "not_organism_supported"; havana_gene "OTTMUSG00000036516.1"; havana_transcript "OTTMUST00000140206.1";
chr6	HAVANA	CDS	116392335	116392538	0	-	0	gene_id "ENSMUSG00000025701.13"; transcript_id "ENSMUST00000203722.3"; gene_type "protein_coding"; gene_name "Alox5"; transcript_type "nonsense_mediated_decay"; transcript_name "Alox5-208"; exon_number 8; exon_id "ENSMUSE00001211369.2"; level 2; protein_id "ENSMUSP00000145367.2"; transcript_support_level "5"; mgi_id "MGI:87999"; tag "not_organism_supported"; havana_gene "OTTMUSG00000036516.1"; havana_transcript "OTTMUST00000140206.1";
chr6	HAVANA	exon	116392335	116392538	0	-	.	gene_id "ENSMUSG00000025701.13"; transcript_id "ENSMUST00000164547.8"; gene_type "protein_coding"; gene_name "Alox5"; transcript_type "protein_coding"; transcript_name "Alox5-202"; exon_number 8; exon_id "ENSMUSE00001211369.2"; level 2; protein_id "ENSMUSP00000130780.2"; transcript_support_level "5"; mgi_id "MGI:87999"; tag "not_organism_supported"; tag "basic"; havana_gene "OTTMUSG00000036516.1"; havana_transcript "OTTMUST00000093643.1";
chr6	HAVANA	CDS	116392335	116392538	0	-	0	gene_id "ENSMUSG00000025701.13"; transcript_id "ENSMUST00000164547.8"; gene_type "protein_coding"; gene_name "Alox5"; transcript_type "protein_coding"; transcript_name "Alox5-202"; exon_number 8; exon_id "ENSMUSE00001211369.2"; level 2; protein_id "ENSMUSP00000130780.2"; transcript_support_level "5"; mgi_id "MGI:87999"; tag "not_organism_supported"; tag "basic"; havana_gene "OTTMUSG00000036516.1"; havana_transcript "OTTMUST00000093643.1";
chr6	HAVANA	exon	116392335	116392538	0	-	.	gene_id "ENSMUSG00000025701.13"; transcript_id "ENSMUST00000170186.2"; gene_type "protein_coding"; gene_name "Alox5"; transcript_type "protein_coding"; transcript_name "Alox5-207"; exon_number 8; exon_id "ENSMUSE00001211369.2"; level 2; protein_id "ENSMUSP00000130424.2"; transcript_support_level "5"; mgi_id "MGI:87999"; tag "not_organism_supported"; tag "basic"; havana_gene "OTTMUSG00000036516.1"; havana_transcript "OTTMUST00000093644.1";
chr6	HAVANA	CDS	116392335	116392538	0	-	0	gene_id "ENSMUSG00000025701.13"; transcript_id "ENSMUST00000170186.2"; gene_type "protein_coding"; gene_name "Alox5"; transcript_type "protein_coding"; transcript_name "Alox5-207"; exon_number 8; exon_id "ENSMUSE00001211369.2"; level 2; protein_id "ENSMUSP00000130424.2"; transcript_support_level "5"; mgi_id "MGI:87999"; tag "not_organism_supported"; tag "basic"; havana_gene "OTTMUSG00000036516.1"; havana_transcript "OTTMUST00000093644.1";
chr6	HAVANA	exon	116392431	116392538	0	-	.	gene_id "ENSMUSG00000025701.13"; transcript_id "ENSMUST00000167174.2"; gene_type "protein_coding"; gene_name "Alox5"; transcript_type "protein_coding_CDS_not_defined"; transcript_name "Alox5-203"; exon_number 5; exon_id "ENSMUSE00000897923.2"; level 2; transcript_support_level "3"; mgi_id "MGI:87999"; havana_gene "OTTMUSG00000036516.1"; havana_transcript "OTTMUST00000093646.1";
chr6	HAVANA	transcript	116392431	116401924	0	-	.	gene_id "ENSMUSG00000025701.13"; transcript_id "ENSMUST00000167174.2"; gene_type "protein_coding"; gene_name "Alox5"; transcript_type "protein_coding_CDS_not_defined"; transcript_name "Alox5-203"; level 2; transcript_support_level "3"; mgi_id "MGI:87999"; havana_gene "OTTMUSG00000036516.1"; havana_transcript "OTTMUST00000093646.1";
chr6	HAVANA	exon	116397202	116397348	0	-	.	gene_id "ENSMUSG00000025701.13"; transcript_id "ENSMUST00000026795.13"; gene_type "protein_coding"; gene_name "Alox5"; transcript_type "protein_coding"; transcript_name "Alox5-201"; exon_number 7; exon_id "ENSMUSE00001275409.2"; level 2; protein_id "ENSMUSP00000026795.7"; transcript_support_level "1"; mgi_id "MGI:87999"; tag "basic"; tag "Ensembl_canonical"; tag "GENCODE_Primary"; tag "appris_principal_1"; tag "CCDS"; ccdsid "CCDS20452.1"; havana_gene "OTTMUSG00000036516.1"; havana_transcript "OTTMUST00000093640.1";
chr6	HAVANA	CDS	116397202	116397348	0	-	0	gene_id "ENSMUSG00000025701.13"; transcript_id "ENSMUST00000026795.13"; gene_type "protein_coding"; gene_name "Alox5"; transcript_type "protein_coding"; transcript_name "Alox5-201"; exon_number 7; exon_id "ENSMUSE00001275409.2"; level 2; protein_id "ENSMUSP00000026795.7"; transcript_support_level "1"; mgi_id "MGI:87999"; tag "basic"; tag "Ensembl_canonical"; tag "GENCODE_Primary"; tag "appris_principal_1"; tag "CCDS"; ccdsid "CCDS20452.1"; havana_gene "OTTMUSG00000036516.1"; havana_transcript "OTTMUST00000093640.1";
chr6	HAVANA	exon	116397202	116397348	0	-	.	gene_id "ENSMUSG00000025701.13"; transcript_id "ENSMUST00000167447.8"; gene_type "protein_coding"; gene_name "Alox5"; transcript_type "retained_intron"; transcript_name "Alox5-204"; exon_number 7; exon_id "ENSMUSE00001249659.2"; level 2; transcript_support_level "2"; mgi_id "MGI:87999"; havana_gene "OTTMUSG00000036516.1"; havana_transcript "OTTMUST00000093641.1";
chr6	HAVANA	exon	116397202	116397348	0	-	.	gene_id "ENSMUSG00000025701.13"; transcript_id "ENSMUST00000203722.3"; gene_type "protein_coding"; gene_name "Alox5"; transcript_type "nonsense_mediated_decay"; transcript_name "Alox5-208"; exon_number 7; exon_id "ENSMUSE00001275409.2"; level 2; protein_id "ENSMUSP00000145367.2"; transcript_support_level "5"; mgi_id "MGI:87999"; tag "not_organism_supported"; havana_gene "OTTMUSG00000036516.1"; havana_transcript "OTTMUST00000140206.1";
chr6	HAVANA	CDS	116397202	116397348	0	-	0	gene_id "ENSMUSG00000025701.13"; transcript_id "ENSMUST00000203722.3"; gene_type "protein_coding"; gene_name "Alox5"; transcript_type "nonsense_mediated_decay"; transcript_name "Alox5-208"; exon_number 7; exon_id "ENSMUSE00001275409.2"; level 2; protein_id "ENSMUSP00000145367.2"; transcript_support_level "5"; mgi_id "MGI:87999"; tag "not_organism_supported"; havana_gene "OTTMUSG00000036516.1"; havana_transcript "OTTMUST00000140206.1";
chr6	HAVANA	exon	116397202	116397348	0	-	.	gene_id "ENSMUSG00000025701.13"; transcript_id "ENSMUST00000164547.8"; gene_type "protein_coding"; gene_name "Alox5"; transcript_type "protein_coding"; transcript_name "Alox5-202"; exon_number 7; exon_id "ENSMUSE00001275409.2"; level 2; protein_id "ENSMUSP00000130780.2"; transcript_support_level "5"; mgi_id "MGI:87999"; tag "not_organism_supported"; tag "basic"; havana_gene "OTTMUSG00000036516.1"; havana_transcript "OTTMUST00000093643.1";
chr6	HAVANA	CDS	116397202	116397348	0	-	0	gene_id "ENSMUSG00000025701.13"; transcript_id "ENSMUST00000164547.8"; gene_type "protein_coding"; gene_name "Alox5"; transcript_type "protein_coding"; transcript_name "Alox5-202"; exon_number 7; exon_id "ENSMUSE00001275409.2"; level 2; protein_id "ENSMUSP00000130780.2"; transcript_support_level "5"; mgi_id "MGI:87999"; tag "not_organism_supported"; tag "basic"; havana_gene "OTTMUSG00000036516.1"; havana_transcript "OTTMUST00000093643.1";
chr6	HAVANA	exon	116397202	116397348	0	-	.	gene_id "ENSMUSG00000025701.13"; transcript_id "ENSMUST00000170186.2"; gene_type "protein_coding"; gene_name "Alox5"; transcript_type "protein_coding"; transcript_name "Alox5-207"; exon_number 7; exon_id "ENSMUSE00001275409.2"; level 2; protein_id "ENSMUSP00000130424.2"; transcript_support_level "5"; mgi_id "MGI:87999"; tag "not_organism_supported"; tag "basic"; havana_gene "OTTMUSG00000036516.1"; havana_transcript "OTTMUST00000093644.1";
chr6	HAVANA	CDS	116397202	116397348	0	-	0	gene_id "ENSMUSG00000025701.13"; transcript_id "ENSMUST00000170186.2"; gene_type "protein_coding"; gene_name "Alox5"; transcript_type "protein_coding"; transcript_name "Alox5-207"; exon_number 7; exon_id "ENSMUSE00001275409.2"; level 2; protein_id "ENSMUSP00000130424.2"; transcript_support_level "5"; mgi_id "MGI:87999"; tag "not_organism_supported"; tag "basic"; havana_gene "OTTMUSG00000036516.1"; havana_transcript "OTTMUST00000093644.1";
chr6	HAVANA	exon	116397202	116397348	0	-	.	gene_id "ENSMUSG00000025701.13"; transcript_id "ENSMUST00000167174.2"; gene_type "protein_coding"; gene_name "Alox5"; transcript_type "protein_coding_CDS_not_defined"; transcript_name "Alox5-203"; exon_number 4; exon_id "ENSMUSE00001249659.2"; level 2; transcript_support_level "3"; mgi_id "MGI:87999"; havana_gene "OTTMUSG00000036516.1"; havana_transcript "OTTMUST00000093646.1";
chr6	HAVANA	exon	116400104	116400276	0	-	.	gene_id "ENSMUSG00000025701.13"; transcript_id "ENSMUST00000026795.13"; gene_type "protein_coding"; gene_name "Alox5"; transcript_type "protein_coding"; transcript_name "Alox5-201"; exon_number 6; exon_id "ENSMUSE00001236420.2"; level 2; protein_id "ENSMUSP00000026795.7"; transcript_support_level "1"; mgi_id "MGI:87999"; tag "basic"; tag "Ensembl_canonical"; tag "GENCODE_Primary"; tag "appris_principal_1"; tag "CCDS"; ccdsid "CCDS20452.1"; havana_gene "OTTMUSG00000036516.1"; havana_transcript "OTTMUST00000093640.1";
chr6	HAVANA	CDS	116400104	116400276	0	-	2	gene_id "ENSMUSG00000025701.13"; transcript_id "ENSMUST00000026795.13"; gene_type "protein_coding"; gene_name "Alox5"; transcript_type "protein_coding"; transcript_name "Alox5-201"; exon_number 6; exon_id "ENSMUSE00001236420.2"; level 2; protein_id "ENSMUSP00000026795.7"; transcript_support_level "1"; mgi_id "MGI:87999"; tag "basic"; tag "Ensembl_canonical"; tag "GENCODE_Primary"; tag "appris_principal_1"; tag "CCDS"; ccdsid "CCDS20452.1"; havana_gene "OTTMUSG00000036516.1"; havana_transcript "OTTMUST00000093640.1";
chr6	HAVANA	exon	116400104	116400276	0	-	.	gene_id "ENSMUSG00000025701.13"; transcript_id "ENSMUST00000167447.8"; gene_type "protein_coding"; gene_name "Alox5"; transcript_type "retained_intron"; transcript_name "Alox5-204"; exon_number 6; exon_id "ENSMUSE00001234433.2"; level 2; transcript_support_level "2"; mgi_id "MGI:87999"; havana_gene "OTTMUSG00000036516.1"; havana_transcript "OTTMUST00000093641.1";
chr6	HAVANA	exon	116400104	116400276	0	-	.	gene_id "ENSMUSG00000025701.13"; transcript_id "ENSMUST00000203722.3"; gene_type "protein_coding"; gene_name "Alox5"; transcript_type "nonsense_mediated_decay"; transcript_name "Alox5-208"; exon_number 6; exon_id "ENSMUSE00001236420.2"; level 2; protein_id "ENSMUSP00000145367.2"; transcript_support_level "5"; mgi_id "MGI:87999"; tag "not_organism_supported"; havana_gene "OTTMUSG00000036516.1"; havana_transcript "OTTMUST00000140206.1";
chr6	HAVANA	CDS	116400104	116400276	0	-	2	gene_id "ENSMUSG00000025701.13"; transcript_id "ENSMUST00000203722.3"; gene_type "protein_coding"; gene_name "Alox5"; transcript_type "nonsense_mediated_decay"; transcript_name "Alox5-208"; exon_number 6; exon_id "ENSMUSE00001236420.2"; level 2; protein_id "ENSMUSP00000145367.2"; transcript_support_level "5"; mgi_id "MGI:87999"; tag "not_organism_supported"; havana_gene "OTTMUSG00000036516.1"; havana_transcript "OTTMUST00000140206.1";
chr6	HAVANA	exon	116400104	116400276	0	-	.	gene_id "ENSMUSG00000025701.13"; transcript_id "ENSMUST00000164547.8"; gene_type "protein_coding"; gene_name "Alox5"; transcript_type "protein_coding"; transcript_name "Alox5-202"; exon_number 6; exon_id "ENSMUSE00001236420.2"; level 2; protein_id "ENSMUSP00000130780.2"; transcript_support_level "5"; mgi_id "MGI:87999"; tag "not_organism_supported"; tag "basic"; havana_gene "OTTMUSG00000036516.1"; havana_transcript "OTTMUST00000093643.1";
chr6	HAVANA	CDS	116400104	116400276	0	-	2	gene_id "ENSMUSG00000025701.13"; transcript_id "ENSMUST00000164547.8"; gene_type "protein_coding"; gene_name "Alox5"; transcript_type "protein_coding"; transcript_name "Alox5-202"; exon_number 6; exon_id "ENSMUSE00001236420.2"; level 2; protein_id "ENSMUSP00000130780.2"; transcript_support_level "5"; mgi_id "MGI:87999"; tag "not_organism_supported"; tag "basic"; havana_gene "OTTMUSG00000036516.1"; havana_transcript "OTTMUST00000093643.1";
chr6	HAVANA	exon	116400104	116400276	0	-	.	gene_id "ENSMUSG00000025701.13"; transcript_id "ENSMUST00000170186.2"; gene_type "protein_coding"; gene_name "Alox5"; transcript_type "protein_coding"; transcript_name "Alox5-207"; exon_number 6; exon_id "ENSMUSE00001236420.2"; level 2; protein_id "ENSMUSP00000130424.2"; transcript_support_level "5"; mgi_id "MGI:87999"; tag "not_organism_supported"; tag "basic"; havana_gene "OTTMUSG00000036516.1"; havana_transcript "OTTMUST00000093644.1";
chr6	HAVANA	CDS	116400104	116400276	0	-	2	gene_id "ENSMUSG00000025701.13"; transcript_id "ENSMUST00000170186.2"; gene_type "protein_coding"; gene_name "Alox5"; transcript_type "protein_coding"; transcript_name "Alox5-207"; exon_number 6; exon_id "ENSMUSE00001236420.2"; level 2; protein_id "ENSMUSP00000130424.2"; transcript_support_level "5"; mgi_id "MGI:87999"; tag "not_organism_supported"; tag "basic"; havana_gene "OTTMUSG00000036516.1"; havana_transcript "OTTMUST00000093644.1";
chr6	HAVANA	exon	116400104	116400276	0	-	.	gene_id "ENSMUSG00000025701.13"; transcript_id "ENSMUST00000167174.2"; gene_type "protein_coding"; gene_name "Alox5"; transcript_type "protein_coding_CDS_not_defined"; transcript_name "Alox5-203"; exon_number 3; exon_id "ENSMUSE00001234433.2"; level 2; transcript_support_level "3"; mgi_id "MGI:87999"; havana_gene "OTTMUSG00000036516.1"; havana_transcript "OTTMUST00000093646.1";
chr6	HAVANA	exon	116401098	116401204	0	-	.	gene_id "ENSMUSG00000025701.13"; transcript_id "ENSMUST00000026795.13"; gene_type "protein_coding"; gene_name "Alox5"; transcript_type "protein_coding"; transcript_name "Alox5-201"; exon_number 5; exon_id "ENSMUSE00001311250.2"; level 2; protein_id "ENSMUSP00000026795.7"; transcript_support_level "1"; mgi_id "MGI:87999"; tag "basic"; tag "Ensembl_canonical"; tag "GENCODE_Primary"; tag "appris_principal_1"; tag "CCDS"; ccdsid "CCDS20452.1"; havana_gene "OTTMUSG00000036516.1"; havana_transcript "OTTMUST00000093640.1";
chr6	HAVANA	CDS	116401098	116401204	0	-	1	gene_id "ENSMUSG00000025701.13"; transcript_id "ENSMUST00000026795.13"; gene_type "protein_coding"; gene_name "Alox5"; transcript_type "protein_coding"; transcript_name "Alox5-201"; exon_number 5; exon_id "ENSMUSE00001311250.2"; level 2; protein_id "ENSMUSP00000026795.7"; transcript_support_level "1"; mgi_id "MGI:87999"; tag "basic"; tag "Ensembl_canonical"; tag "GENCODE_Primary"; tag "appris_principal_1"; tag "CCDS"; ccdsid "CCDS20452.1"; havana_gene "OTTMUSG00000036516.1"; havana_transcript "OTTMUST00000093640.1";
chr6	HAVANA	exon	116401098	116401204	0	-	.	gene_id "ENSMUSG00000025701.13"; transcript_id "ENSMUST00000167447.8"; gene_type "protein_coding"; gene_name "Alox5"; transcript_type "retained_intron"; transcript_name "Alox5-204"; exon_number 5; exon_id "ENSMUSE00001250971.2"; level 2; transcript_support_level "2"; mgi_id "MGI:87999"; havana_gene "OTTMUSG00000036516.1"; havana_transcript "OTTMUST00000093641.1";
chr6	HAVANA	exon	116401098	116401204	0	-	.	gene_id "ENSMUSG00000025701.13"; transcript_id "ENSMUST00000203722.3"; gene_type "protein_coding"; gene_name "Alox5"; transcript_type "nonsense_mediated_decay"; transcript_name "Alox5-208"; exon_number 5; exon_id "ENSMUSE00001311250.2"; level 2; protein_id "ENSMUSP00000145367.2"; transcript_support_level "5"; mgi_id "MGI:87999"; tag "not_organism_supported"; havana_gene "OTTMUSG00000036516.1"; havana_transcript "OTTMUST00000140206.1";
chr6	HAVANA	CDS	116401098	116401204	0	-	1	gene_id "ENSMUSG00000025701.13"; transcript_id "ENSMUST00000203722.3"; gene_type "protein_coding"; gene_name "Alox5"; transcript_type "nonsense_mediated_decay"; transcript_name "Alox5-208"; exon_number 5; exon_id "ENSMUSE00001311250.2"; level 2; protein_id "ENSMUSP00000145367.2"; transcript_support_level "5"; mgi_id "MGI:87999"; tag "not_organism_supported"; havana_gene "OTTMUSG00000036516.1"; havana_transcript "OTTMUST00000140206.1";
chr6	HAVANA	exon	116401098	116401204	0	-	.	gene_id "ENSMUSG00000025701.13"; transcript_id "ENSMUST00000164547.8"; gene_type "protein_coding"; gene_name "Alox5"; transcript_type "protein_coding"; transcript_name "Alox5-202"; exon_number 5; exon_id "ENSMUSE00001311250.2"; level 2; protein_id "ENSMUSP00000130780.2"; transcript_support_level "5"; mgi_id "MGI:87999"; tag "not_organism_supported"; tag "basic"; havana_gene "OTTMUSG00000036516.1"; havana_transcript "OTTMUST00000093643.1";
chr6	HAVANA	CDS	116401098	116401204	0	-	1	gene_id "ENSMUSG00000025701.13"; transcript_id "ENSMUST00000164547.8"; gene_type "protein_coding"; gene_name "Alox5"; transcript_type "protein_coding"; transcript_name "Alox5-202"; exon_number 5; exon_id "ENSMUSE00001311250.2"; level 2; protein_id "ENSMUSP00000130780.2"; transcript_support_level "5"; mgi_id "MGI:87999"; tag "not_organism_supported"; tag "basic"; havana_gene "OTTMUSG00000036516.1"; havana_transcript "OTTMUST00000093643.1";
chr6	HAVANA	exon	116401098	116401204	0	-	.	gene_id "ENSMUSG00000025701.13"; transcript_id "ENSMUST00000170186.2"; gene_type "protein_coding"; gene_name "Alox5"; transcript_type "protein_coding"; transcript_name "Alox5-207"; exon_number 5; exon_id "ENSMUSE00001311250.2"; level 2; protein_id "ENSMUSP00000130424.2"; transcript_support_level "5"; mgi_id "MGI:87999"; tag "not_organism_supported"; tag "basic"; havana_gene "OTTMUSG00000036516.1"; havana_transcript "OTTMUST00000093644.1";
chr6	HAVANA	CDS	116401098	116401204	0	-	1	gene_id "ENSMUSG00000025701.13"; transcript_id "ENSMUST00000170186.2"; gene_type "protein_coding"; gene_name "Alox5"; transcript_type "protein_coding"; transcript_name "Alox5-207"; exon_number 5; exon_id "ENSMUSE00001311250.2"; level 2; protein_id "ENSMUSP00000130424.2"; transcript_support_level "5"; mgi_id "MGI:87999"; tag "not_organism_supported"; tag "basic"; havana_gene "OTTMUSG00000036516.1"; havana_transcript "OTTMUST00000093644.1";
chr6	HAVANA	exon	116401098	116401204	0	-	.	gene_id "ENSMUSG00000025701.13"; transcript_id "ENSMUST00000167174.2"; gene_type "protein_coding"; gene_name "Alox5"; transcript_type "protein_coding_CDS_not_defined"; transcript_name "Alox5-203"; exon_number 2; exon_id "ENSMUSE00001250971.2"; level 2; transcript_support_level "3"; mgi_id "MGI:87999"; havana_gene "OTTMUSG00000036516.1"; havana_transcript "OTTMUST00000093646.1";
chr6	HAVANA	exon	116401801	116401924	0	-	.	gene_id "ENSMUSG00000025701.13"; transcript_id "ENSMUST00000167174.2"; gene_type "protein_coding"; gene_name "Alox5"; transcript_type "protein_coding_CDS_not_defined"; transcript_name "Alox5-203"; exon_number 1; exon_id "ENSMUSE00000890042.2"; level 2; transcript_support_level "3"; mgi_id "MGI:87999"; havana_gene "OTTMUSG00000036516.1"; havana_transcript "OTTMUST00000093646.1";
chr6	HAVANA	exon	116404104	116404226	0	-	.	gene_id "ENSMUSG00000025701.13"; transcript_id "ENSMUST00000026795.13"; gene_type "protein_coding"; gene_name "Alox5"; transcript_type "protein_coding"; transcript_name "Alox5-201"; exon_number 4; exon_id "ENSMUSE00001293489.2"; level 2; protein_id "ENSMUSP00000026795.7"; transcript_support_level "1"; mgi_id "MGI:87999"; tag "basic"; tag "Ensembl_canonical"; tag "GENCODE_Primary"; tag "appris_principal_1"; tag "CCDS"; ccdsid "CCDS20452.1"; havana_gene "OTTMUSG00000036516.1"; havana_transcript "OTTMUST00000093640.1";
chr6	HAVANA	CDS	116404104	116404226	0	-	1	gene_id "ENSMUSG00000025701.13"; transcript_id "ENSMUST00000026795.13"; gene_type "protein_coding"; gene_name "Alox5"; transcript_type "protein_coding"; transcript_name "Alox5-201"; exon_number 4; exon_id "ENSMUSE00001293489.2"; level 2; protein_id "ENSMUSP00000026795.7"; transcript_support_level "1"; mgi_id "MGI:87999"; tag "basic"; tag "Ensembl_canonical"; tag "GENCODE_Primary"; tag "appris_principal_1"; tag "CCDS"; ccdsid "CCDS20452.1"; havana_gene "OTTMUSG00000036516.1"; havana_transcript "OTTMUST00000093640.1";
chr6	HAVANA	exon	116404104	116404226	0	-	.	gene_id "ENSMUSG00000025701.13"; transcript_id "ENSMUST00000167447.8"; gene_type "protein_coding"; gene_name "Alox5"; transcript_type "retained_intron"; transcript_name "Alox5-204"; exon_number 4; exon_id "ENSMUSE00001253339.2"; level 2; transcript_support_level "2"; mgi_id "MGI:87999"; havana_gene "OTTMUSG00000036516.1"; havana_transcript "OTTMUST00000093641.1";
chr6	HAVANA	exon	116404104	116404226	0	-	.	gene_id "ENSMUSG00000025701.13"; transcript_id "ENSMUST00000203722.3"; gene_type "protein_coding"; gene_name "Alox5"; transcript_type "nonsense_mediated_decay"; transcript_name "Alox5-208"; exon_number 4; exon_id "ENSMUSE00001293489.2"; level 2; protein_id "ENSMUSP00000145367.2"; transcript_support_level "5"; mgi_id "MGI:87999"; tag "not_organism_supported"; havana_gene "OTTMUSG00000036516.1"; havana_transcript "OTTMUST00000140206.1";
chr6	HAVANA	CDS	116404104	116404226	0	-	1	gene_id "ENSMUSG00000025701.13"; transcript_id "ENSMUST00000203722.3"; gene_type "protein_coding"; gene_name "Alox5"; transcript_type "nonsense_mediated_decay"; transcript_name "Alox5-208"; exon_number 4; exon_id "ENSMUSE00001293489.2"; level 2; protein_id "ENSMUSP00000145367.2"; transcript_support_level "5"; mgi_id "MGI:87999"; tag "not_organism_supported"; havana_gene "OTTMUSG00000036516.1"; havana_transcript "OTTMUST00000140206.1";
chr6	HAVANA	exon	116404104	116404226	0	-	.	gene_id "ENSMUSG00000025701.13"; transcript_id "ENSMUST00000164547.8"; gene_type "protein_coding"; gene_name "Alox5"; transcript_type "protein_coding"; transcript_name "Alox5-202"; exon_number 4; exon_id "ENSMUSE00001293489.2"; level 2; protein_id "ENSMUSP00000130780.2"; transcript_support_level "5"; mgi_id "MGI:87999"; tag "not_organism_supported"; tag "basic"; havana_gene "OTTMUSG00000036516.1"; havana_transcript "OTTMUST00000093643.1";
chr6	HAVANA	CDS	116404104	116404226	0	-	1	gene_id "ENSMUSG00000025701.13"; transcript_id "ENSMUST00000164547.8"; gene_type "protein_coding"; gene_name "Alox5"; transcript_type "protein_coding"; transcript_name "Alox5-202"; exon_number 4; exon_id "ENSMUSE00001293489.2"; level 2; protein_id "ENSMUSP00000130780.2"; transcript_support_level "5"; mgi_id "MGI:87999"; tag "not_organism_supported"; tag "basic"; havana_gene "OTTMUSG00000036516.1"; havana_transcript "OTTMUST00000093643.1";
chr6	HAVANA	exon	116404104	116404226	0	-	.	gene_id "ENSMUSG00000025701.13"; transcript_id "ENSMUST00000170186.2"; gene_type "protein_coding"; gene_name "Alox5"; transcript_type "protein_coding"; transcript_name "Alox5-207"; exon_number 4; exon_id "ENSMUSE00001293489.2"; level 2; protein_id "ENSMUSP00000130424.2"; transcript_support_level "5"; mgi_id "MGI:87999"; tag "not_organism_supported"; tag "basic"; havana_gene "OTTMUSG00000036516.1"; havana_transcript "OTTMUST00000093644.1";
chr6	HAVANA	CDS	116404104	116404226	0	-	1	gene_id "ENSMUSG00000025701.13"; transcript_id "ENSMUST00000170186.2"; gene_type "protein_coding"; gene_name "Alox5"; transcript_type "protein_coding"; transcript_name "Alox5-207"; exon_number 4; exon_id "ENSMUSE00001293489.2"; level 2; protein_id "ENSMUSP00000130424.2"; transcript_support_level "5"; mgi_id "MGI:87999"; tag "not_organism_supported"; tag "basic"; havana_gene "OTTMUSG00000036516.1"; havana_transcript "OTTMUST00000093644.1";
chr6	HAVANA	exon	116425231	116425312	0	-	.	gene_id "ENSMUSG00000025701.13"; transcript_id "ENSMUST00000026795.13"; gene_type "protein_coding"; gene_name "Alox5"; transcript_type "protein_coding"; transcript_name "Alox5-201"; exon_number 3; exon_id "ENSMUSE00001226606.2"; level 2; protein_id "ENSMUSP00000026795.7"; transcript_support_level "1"; mgi_id "MGI:87999"; tag "basic"; tag "Ensembl_canonical"; tag "GENCODE_Primary"; tag "appris_principal_1"; tag "CCDS"; ccdsid "CCDS20452.1"; havana_gene "OTTMUSG00000036516.1"; havana_transcript "OTTMUST00000093640.1";
chr6	HAVANA	CDS	116425231	116425312	0	-	2	gene_id "ENSMUSG00000025701.13"; transcript_id "ENSMUST00000026795.13"; gene_type "protein_coding"; gene_name "Alox5"; transcript_type "protein_coding"; transcript_name "Alox5-201"; exon_number 3; exon_id "ENSMUSE00001226606.2"; level 2; protein_id "ENSMUSP00000026795.7"; transcript_support_level "1"; mgi_id "MGI:87999"; tag "basic"; tag "Ensembl_canonical"; tag "GENCODE_Primary"; tag "appris_principal_1"; tag "CCDS"; ccdsid "CCDS20452.1"; havana_gene "OTTMUSG00000036516.1"; havana_transcript "OTTMUST00000093640.1";
chr6	HAVANA	exon	116425231	116425312	0	-	.	gene_id "ENSMUSG00000025701.13"; transcript_id "ENSMUST00000167447.8"; gene_type "protein_coding"; gene_name "Alox5"; transcript_type "retained_intron"; transcript_name "Alox5-204"; exon_number 3; exon_id "ENSMUSE00001218294.2"; level 2; transcript_support_level "2"; mgi_id "MGI:87999"; havana_gene "OTTMUSG00000036516.1"; havana_transcript "OTTMUST00000093641.1";
chr6	HAVANA	exon	116425231	116425312	0	-	.	gene_id "ENSMUSG00000025701.13"; transcript_id "ENSMUST00000203722.3"; gene_type "protein_coding"; gene_name "Alox5"; transcript_type "nonsense_mediated_decay"; transcript_name "Alox5-208"; exon_number 3; exon_id "ENSMUSE00001226606.2"; level 2; protein_id "ENSMUSP00000145367.2"; transcript_support_level "5"; mgi_id "MGI:87999"; tag "not_organism_supported"; havana_gene "OTTMUSG00000036516.1"; havana_transcript "OTTMUST00000140206.1";
chr6	HAVANA	CDS	116425231	116425312	0	-	2	gene_id "ENSMUSG00000025701.13"; transcript_id "ENSMUST00000203722.3"; gene_type "protein_coding"; gene_name "Alox5"; transcript_type "nonsense_mediated_decay"; transcript_name "Alox5-208"; exon_number 3; exon_id "ENSMUSE00001226606.2"; level 2; protein_id "ENSMUSP00000145367.2"; transcript_support_level "5"; mgi_id "MGI:87999"; tag "not_organism_supported"; havana_gene "OTTMUSG00000036516.1"; havana_transcript "OTTMUST00000140206.1";
chr6	HAVANA	exon	116425231	116425312	0	-	.	gene_id "ENSMUSG00000025701.13"; transcript_id "ENSMUST00000164547.8"; gene_type "protein_coding"; gene_name "Alox5"; transcript_type "protein_coding"; transcript_name "Alox5-202"; exon_number 3; exon_id "ENSMUSE00001226606.2"; level 2; protein_id "ENSMUSP00000130780.2"; transcript_support_level "5"; mgi_id "MGI:87999"; tag "not_organism_supported"; tag "basic"; havana_gene "OTTMUSG00000036516.1"; havana_transcript "OTTMUST00000093643.1";
chr6	HAVANA	CDS	116425231	116425312	0	-	2	gene_id "ENSMUSG00000025701.13"; transcript_id "ENSMUST00000164547.8"; gene_type "protein_coding"; gene_name "Alox5"; transcript_type "protein_coding"; transcript_name "Alox5-202"; exon_number 3; exon_id "ENSMUSE00001226606.2"; level 2; protein_id "ENSMUSP00000130780.2"; transcript_support_level "5"; mgi_id "MGI:87999"; tag "not_organism_supported"; tag "basic"; havana_gene "OTTMUSG00000036516.1"; havana_transcript "OTTMUST00000093643.1";
chr6	HAVANA	exon	116425231	116425312	0	-	.	gene_id "ENSMUSG00000025701.13"; transcript_id "ENSMUST00000170186.2"; gene_type "protein_coding"; gene_name "Alox5"; transcript_type "protein_coding"; transcript_name "Alox5-207"; exon_number 3; exon_id "ENSMUSE00001226606.2"; level 2; protein_id "ENSMUSP00000130424.2"; transcript_support_level "5"; mgi_id "MGI:87999"; tag "not_organism_supported"; tag "basic"; havana_gene "OTTMUSG00000036516.1"; havana_transcript "OTTMUST00000093644.1";
chr6	HAVANA	CDS	116425231	116425312	0	-	2	gene_id "ENSMUSG00000025701.13"; transcript_id "ENSMUST00000170186.2"; gene_type "protein_coding"; gene_name "Alox5"; transcript_type "protein_coding"; transcript_name "Alox5-207"; exon_number 3; exon_id "ENSMUSE00001226606.2"; level 2; protein_id "ENSMUSP00000130424.2"; transcript_support_level "5"; mgi_id "MGI:87999"; tag "not_organism_supported"; tag "basic"; havana_gene "OTTMUSG00000036516.1"; havana_transcript "OTTMUST00000093644.1";
chr6	HAVANA	exon	116431078	116431276	0	-	.	gene_id "ENSMUSG00000025701.13"; transcript_id "ENSMUST00000026795.13"; gene_type "protein_coding"; gene_name "Alox5"; transcript_type "protein_coding"; transcript_name "Alox5-201"; exon_number 2; exon_id "ENSMUSE00001248847.2"; level 2; protein_id "ENSMUSP00000026795.7"; transcript_support_level "1"; mgi_id "MGI:87999"; tag "basic"; tag "Ensembl_canonical"; tag "GENCODE_Primary"; tag "appris_principal_1"; tag "CCDS"; ccdsid "CCDS20452.1"; havana_gene "OTTMUSG00000036516.1"; havana_transcript "OTTMUST00000093640.1";
chr6	HAVANA	CDS	116431078	116431276	0	-	0	gene_id "ENSMUSG00000025701.13"; transcript_id "ENSMUST00000026795.13"; gene_type "protein_coding"; gene_name "Alox5"; transcript_type "protein_coding"; transcript_name "Alox5-201"; exon_number 2; exon_id "ENSMUSE00001248847.2"; level 2; protein_id "ENSMUSP00000026795.7"; transcript_support_level "1"; mgi_id "MGI:87999"; tag "basic"; tag "Ensembl_canonical"; tag "GENCODE_Primary"; tag "appris_principal_1"; tag "CCDS"; ccdsid "CCDS20452.1"; havana_gene "OTTMUSG00000036516.1"; havana_transcript "OTTMUST00000093640.1";
chr6	HAVANA	exon	116431078	116431276	0	-	.	gene_id "ENSMUSG00000025701.13"; transcript_id "ENSMUST00000167447.8"; gene_type "protein_coding"; gene_name "Alox5"; transcript_type "retained_intron"; transcript_name "Alox5-204"; exon_number 2; exon_id "ENSMUSE00001304501.2"; level 2; transcript_support_level "2"; mgi_id "MGI:87999"; havana_gene "OTTMUSG00000036516.1"; havana_transcript "OTTMUST00000093641.1";
chr6	HAVANA	exon	116431078	116431276	0	-	.	gene_id "ENSMUSG00000025701.13"; transcript_id "ENSMUST00000203722.3"; gene_type "protein_coding"; gene_name "Alox5"; transcript_type "nonsense_mediated_decay"; transcript_name "Alox5-208"; exon_number 2; exon_id "ENSMUSE00001248847.2"; level 2; protein_id "ENSMUSP00000145367.2"; transcript_support_level "5"; mgi_id "MGI:87999"; tag "not_organism_supported"; havana_gene "OTTMUSG00000036516.1"; havana_transcript "OTTMUST00000140206.1";
chr6	HAVANA	CDS	116431078	116431276	0	-	0	gene_id "ENSMUSG00000025701.13"; transcript_id "ENSMUST00000203722.3"; gene_type "protein_coding"; gene_name "Alox5"; transcript_type "nonsense_mediated_decay"; transcript_name "Alox5-208"; exon_number 2; exon_id "ENSMUSE00001248847.2"; level 2; protein_id "ENSMUSP00000145367.2"; transcript_support_level "5"; mgi_id "MGI:87999"; tag "not_organism_supported"; havana_gene "OTTMUSG00000036516.1"; havana_transcript "OTTMUST00000140206.1";
chr6	HAVANA	exon	116431078	116431276	0	-	.	gene_id "ENSMUSG00000025701.13"; transcript_id "ENSMUST00000164547.8"; gene_type "protein_coding"; gene_name "Alox5"; transcript_type "protein_coding"; transcript_name "Alox5-202"; exon_number 2; exon_id "ENSMUSE00001248847.2"; level 2; protein_id "ENSMUSP00000130780.2"; transcript_support_level "5"; mgi_id "MGI:87999"; tag "not_organism_supported"; tag "basic"; havana_gene "OTTMUSG00000036516.1"; havana_transcript "OTTMUST00000093643.1";
chr6	HAVANA	CDS	116431078	116431276	0	-	0	gene_id "ENSMUSG00000025701.13"; transcript_id "ENSMUST00000164547.8"; gene_type "protein_coding"; gene_name "Alox5"; transcript_type "protein_coding"; transcript_name "Alox5-202"; exon_number 2; exon_id "ENSMUSE00001248847.2"; level 2; protein_id "ENSMUSP00000130780.2"; transcript_support_level "5"; mgi_id "MGI:87999"; tag "not_organism_supported"; tag "basic"; havana_gene "OTTMUSG00000036516.1"; havana_transcript "OTTMUST00000093643.1";
chr6	HAVANA	exon	116431078	116431276	0	-	.	gene_id "ENSMUSG00000025701.13"; transcript_id "ENSMUST00000170186.2"; gene_type "protein_coding"; gene_name "Alox5"; transcript_type "protein_coding"; transcript_name "Alox5-207"; exon_number 2; exon_id "ENSMUSE00001248847.2"; level 2; protein_id "ENSMUSP00000130424.2"; transcript_support_level "5"; mgi_id "MGI:87999"; tag "not_organism_supported"; tag "basic"; havana_gene "OTTMUSG00000036516.1"; havana_transcript "OTTMUST00000093644.1";
chr6	HAVANA	CDS	116431078	116431276	0	-	0	gene_id "ENSMUSG00000025701.13"; transcript_id "ENSMUST00000170186.2"; gene_type "protein_coding"; gene_name "Alox5"; transcript_type "protein_coding"; transcript_name "Alox5-207"; exon_number 2; exon_id "ENSMUSE00001248847.2"; level 2; protein_id "ENSMUSP00000130424.2"; transcript_support_level "5"; mgi_id "MGI:87999"; tag "not_organism_supported"; tag "basic"; havana_gene "OTTMUSG00000036516.1"; havana_transcript "OTTMUST00000093644.1";
chr6	HAVANA	CDS	116437836	116437985	0	-	0	gene_id "ENSMUSG00000025701.13"; transcript_id "ENSMUST00000026795.13"; gene_type "protein_coding"; gene_name "Alox5"; transcript_type "protein_coding"; transcript_name "Alox5-201"; exon_number 1; exon_id "ENSMUSE00000305674.6"; level 2; protein_id "ENSMUSP00000026795.7"; transcript_support_level "1"; mgi_id "MGI:87999"; tag "basic"; tag "Ensembl_canonical"; tag "GENCODE_Primary"; tag "appris_principal_1"; tag "CCDS"; ccdsid "CCDS20452.1"; havana_gene "OTTMUSG00000036516.1"; havana_transcript "OTTMUST00000093640.1";
chr6	HAVANA	exon	116437836	116437985	0	-	.	gene_id "ENSMUSG00000025701.13"; transcript_id "ENSMUST00000203722.3"; gene_type "protein_coding"; gene_name "Alox5"; transcript_type "nonsense_mediated_decay"; transcript_name "Alox5-208"; exon_number 1; exon_id "ENSMUSE00000905327.2"; level 2; protein_id "ENSMUSP00000145367.2"; transcript_support_level "5"; mgi_id "MGI:87999"; tag "not_organism_supported"; havana_gene "OTTMUSG00000036516.1"; havana_transcript "OTTMUST00000140206.1";
chr6	HAVANA	CDS	116437836	116437985	0	-	0	gene_id "ENSMUSG00000025701.13"; transcript_id "ENSMUST00000203722.3"; gene_type "protein_coding"; gene_name "Alox5"; transcript_type "nonsense_mediated_decay"; transcript_name "Alox5-208"; exon_number 1; exon_id "ENSMUSE00000905327.2"; level 2; protein_id "ENSMUSP00000145367.2"; transcript_support_level "5"; mgi_id "MGI:87999"; tag "not_organism_supported"; havana_gene "OTTMUSG00000036516.1"; havana_transcript "OTTMUST00000140206.1";
chr6	HAVANA	exon	116437836	116437985	0	-	.	gene_id "ENSMUSG00000025701.13"; transcript_id "ENSMUST00000164547.8"; gene_type "protein_coding"; gene_name "Alox5"; transcript_type "protein_coding"; transcript_name "Alox5-202"; exon_number 1; exon_id "ENSMUSE00000905327.2"; level 2; protein_id "ENSMUSP00000130780.2"; transcript_support_level "5"; mgi_id "MGI:87999"; tag "not_organism_supported"; tag "basic"; havana_gene "OTTMUSG00000036516.1"; havana_transcript "OTTMUST00000093643.1";
chr6	HAVANA	CDS	116437836	116437985	0	-	0	gene_id "ENSMUSG00000025701.13"; transcript_id "ENSMUST00000164547.8"; gene_type "protein_coding"; gene_name "Alox5"; transcript_type "protein_coding"; transcript_name "Alox5-202"; exon_number 1; exon_id "ENSMUSE00000905327.2"; level 2; protein_id "ENSMUSP00000130780.2"; transcript_support_level "5"; mgi_id "MGI:87999"; tag "not_organism_supported"; tag "basic"; havana_gene "OTTMUSG00000036516.1"; havana_transcript "OTTMUST00000093643.1";
chr6	HAVANA	exon	116437836	116437985	0	-	.	gene_id "ENSMUSG00000025701.13"; transcript_id "ENSMUST00000170186.2"; gene_type "protein_coding"; gene_name "Alox5"; transcript_type "protein_coding"; transcript_name "Alox5-207"; exon_number 1; exon_id "ENSMUSE00000905327.2"; level 2; protein_id "ENSMUSP00000130424.2"; transcript_support_level "5"; mgi_id "MGI:87999"; tag "not_organism_supported"; tag "basic"; havana_gene "OTTMUSG00000036516.1"; havana_transcript "OTTMUST00000093644.1";
chr6	HAVANA	CDS	116437836	116437985	0	-	0	gene_id "ENSMUSG00000025701.13"; transcript_id "ENSMUST00000170186.2"; gene_type "protein_coding"; gene_name "Alox5"; transcript_type "protein_coding"; transcript_name "Alox5-207"; exon_number 1; exon_id "ENSMUSE00000905327.2"; level 2; protein_id "ENSMUSP00000130424.2"; transcript_support_level "5"; mgi_id "MGI:87999"; tag "not_organism_supported"; tag "basic"; havana_gene "OTTMUSG00000036516.1"; havana_transcript "OTTMUST00000093644.1";
chr6	HAVANA	exon	116437836	116438092	0	-	.	gene_id "ENSMUSG00000025701.13"; transcript_id "ENSMUST00000167447.8"; gene_type "protein_coding"; gene_name "Alox5"; transcript_type "retained_intron"; transcript_name "Alox5-204"; exon_number 1; exon_id "ENSMUSE00000873764.2"; level 2; transcript_support_level "2"; mgi_id "MGI:87999"; havana_gene "OTTMUSG00000036516.1"; havana_transcript "OTTMUST00000093641.1";
chr6	HAVANA	exon	116437836	116438139	0	-	.	gene_id "ENSMUSG00000025701.13"; transcript_id "ENSMUST00000026795.13"; gene_type "protein_coding"; gene_name "Alox5"; transcript_type "protein_coding"; transcript_name "Alox5-201"; exon_number 1; exon_id "ENSMUSE00000305674.6"; level 2; protein_id "ENSMUSP00000026795.7"; transcript_support_level "1"; mgi_id "MGI:87999"; tag "basic"; tag "Ensembl_canonical"; tag "GENCODE_Primary"; tag "appris_principal_1"; tag "CCDS"; ccdsid "CCDS20452.1"; havana_gene "OTTMUSG00000036516.1"; havana_transcript "OTTMUST00000093640.1";
chr6	HAVANA	start_codon	116437983	116437985	0	-	0	gene_id "ENSMUSG00000025701.13"; transcript_id "ENSMUST00000026795.13"; gene_type "protein_coding"; gene_name "Alox5"; transcript_type "protein_coding"; transcript_name "Alox5-201"; exon_number 1; exon_id "ENSMUSE00000305674.6"; level 2; protein_id "ENSMUSP00000026795.7"; transcript_support_level "1"; mgi_id "MGI:87999"; tag "basic"; tag "Ensembl_canonical"; tag "GENCODE_Primary"; tag "appris_principal_1"; tag "CCDS"; ccdsid "CCDS20452.1"; havana_gene "OTTMUSG00000036516.1"; havana_transcript "OTTMUST00000093640.1";
chr6	HAVANA	start_codon	116437983	116437985	0	-	0	gene_id "ENSMUSG00000025701.13"; transcript_id "ENSMUST00000203722.3"; gene_type "protein_coding"; gene_name "Alox5"; transcript_type "nonsense_mediated_decay"; transcript_name "Alox5-208"; exon_number 1; exon_id "ENSMUSE00000905327.2"; level 2; protein_id "ENSMUSP00000145367.2"; transcript_support_level "5"; mgi_id "MGI:87999"; tag "not_organism_supported"; havana_gene "OTTMUSG00000036516.1"; havana_transcript "OTTMUST00000140206.1";
chr6	HAVANA	start_codon	116437983	116437985	0	-	0	gene_id "ENSMUSG00000025701.13"; transcript_id "ENSMUST00000164547.8"; gene_type "protein_coding"; gene_name "Alox5"; transcript_type "protein_coding"; transcript_name "Alox5-202"; exon_number 1; exon_id "ENSMUSE00000905327.2"; level 2; protein_id "ENSMUSP00000130780.2"; transcript_support_level "5"; mgi_id "MGI:87999"; tag "not_organism_supported"; tag "basic"; havana_gene "OTTMUSG00000036516.1"; havana_transcript "OTTMUST00000093643.1";
chr6	HAVANA	start_codon	116437983	116437985	0	-	0	gene_id "ENSMUSG00000025701.13"; transcript_id "ENSMUST00000170186.2"; gene_type "protein_coding"; gene_name "Alox5"; transcript_type "protein_coding"; transcript_name "Alox5-207"; exon_number 1; exon_id "ENSMUSE00000905327.2"; level 2; protein_id "ENSMUSP00000130424.2"; transcript_support_level "5"; mgi_id "MGI:87999"; tag "not_organism_supported"; tag "basic"; havana_gene "OTTMUSG00000036516.1"; havana_transcript "OTTMUST00000093644.1";
chr6	HAVANA	UTR	116437986	116438139	0	-	.	gene_id "ENSMUSG00000025701.13"; transcript_id "ENSMUST00000026795.13"; gene_type "protein_coding"; gene_name "Alox5"; transcript_type "protein_coding"; transcript_name "Alox5-201"; exon_number 1; exon_id "ENSMUSE00000305674.6"; level 2; protein_id "ENSMUSP00000026795.7"; transcript_support_level "1"; mgi_id "MGI:87999"; tag "basic"; tag "Ensembl_canonical"; tag "GENCODE_Primary"; tag "appris_principal_1"; tag "CCDS"; ccdsid "CCDS20452.1"; havana_gene "OTTMUSG00000036516.1"; havana_transcript "OTTMUST00000093640.1";
chr6	HAVANA	UTR	116557045	116558975	0	-	.	gene_id "ENSMUSG00000050654.6"; transcript_id "ENSMUST00000061723.6"; gene_type "protein_coding"; gene_name "Or6d15"; transcript_type "protein_coding"; transcript_name "Or6d15-201"; exon_number 1; exon_id "ENSMUSE00000364107.6"; level 2; protein_id "ENSMUSP00000052425.5"; transcript_support_level "NA"; mgi_id "MGI:3030049"; tag "RNA_Seq_supported_partial"; tag "basic"; tag "Ensembl_canonical"; tag "GENCODE_Primary"; tag "appris_principal_1"; tag "CCDS"; ccdsid "CCDS20458.1"; havana_gene "OTTMUSG00000057306.1"; havana_transcript "OTTMUST00000141030.1";
chr6	HAVANA	gene	116557045	116561156	0	-	.	gene_id "ENSMUSG00000050654.6"; gene_type "protein_coding"; gene_name "Or6d15"; level 2; mgi_id "MGI:3030049"; havana_gene "OTTMUSG00000057306.1";
chr6	HAVANA	transcript	116557045	116561156	0	-	.	gene_id "ENSMUSG00000050654.6"; transcript_id "ENSMUST00000061723.6"; gene_type "protein_coding"; gene_name "Or6d15"; transcript_type "protein_coding"; transcript_name "Or6d15-201"; level 2; protein_id "ENSMUSP00000052425.5"; transcript_support_level "NA"; mgi_id "MGI:3030049"; tag "RNA_Seq_supported_partial"; tag "basic"; tag "Ensembl_canonical"; tag "GENCODE_Primary"; tag "appris_principal_1"; tag "CCDS"; ccdsid "CCDS20458.1"; havana_gene "OTTMUSG00000057306.1"; havana_transcript "OTTMUST00000141030.1";
chr6	HAVANA	exon	116557045	116561156	0	-	.	gene_id "ENSMUSG00000050654.6"; transcript_id "ENSMUST00000061723.6"; gene_type "protein_coding"; gene_name "Or6d15"; transcript_type "protein_coding"; transcript_name "Or6d15-201"; exon_number 1; exon_id "ENSMUSE00000364107.6"; level 2; protein_id "ENSMUSP00000052425.5"; transcript_support_level "NA"; mgi_id "MGI:3030049"; tag "RNA_Seq_supported_partial"; tag "basic"; tag "Ensembl_canonical"; tag "GENCODE_Primary"; tag "appris_principal_1"; tag "CCDS"; ccdsid "CCDS20458.1"; havana_gene "OTTMUSG00000057306.1"; havana_transcript "OTTMUST00000141030.1";
chr6	HAVANA	stop_codon	116558973	116558975	0	-	0	gene_id "ENSMUSG00000050654.6"; transcript_id "ENSMUST00000061723.6"; gene_type "protein_coding"; gene_name "Or6d15"; transcript_type "protein_coding"; transcript_name "Or6d15-201"; exon_number 1; exon_id "ENSMUSE00000364107.6"; level 2; protein_id "ENSMUSP00000052425.5"; transcript_support_level "NA"; mgi_id "MGI:3030049"; tag "RNA_Seq_supported_partial"; tag "basic"; tag "Ensembl_canonical"; tag "GENCODE_Primary"; tag "appris_principal_1"; tag "CCDS"; ccdsid "CCDS20458.1"; havana_gene "OTTMUSG00000057306.1"; havana_transcript "OTTMUST00000141030.1";
chr6	HAVANA	CDS	116558976	116559905	0	-	0	gene_id "ENSMUSG00000050654.6"; transcript_id "ENSMUST00000061723.6"; gene_type "protein_coding"; gene_name "Or6d15"; transcript_type "protein_coding"; transcript_name "Or6d15-201"; exon_number 1; exon_id "ENSMUSE00000364107.6"; level 2; protein_id "ENSMUSP00000052425.5"; transcript_support_level "NA"; mgi_id "MGI:3030049"; tag "RNA_Seq_supported_partial"; tag "basic"; tag "Ensembl_canonical"; tag "GENCODE_Primary"; tag "appris_principal_1"; tag "CCDS"; ccdsid "CCDS20458.1"; havana_gene "OTTMUSG00000057306.1"; havana_transcript "OTTMUST00000141030.1";
chr6	HAVANA	start_codon	116559903	116559905	0	-	0	gene_id "ENSMUSG00000050654.6"; transcript_id "ENSMUST00000061723.6"; gene_type "protein_coding"; gene_name "Or6d15"; transcript_type "protein_coding"; transcript_name "Or6d15-201"; exon_number 1; exon_id "ENSMUSE00000364107.6"; level 2; protein_id "ENSMUSP00000052425.5"; transcript_support_level "NA"; mgi_id "MGI:3030049"; tag "RNA_Seq_supported_partial"; tag "basic"; tag "Ensembl_canonical"; tag "GENCODE_Primary"; tag "appris_principal_1"; tag "CCDS"; ccdsid "CCDS20458.1"; havana_gene "OTTMUSG00000057306.1"; havana_transcript "OTTMUST00000141030.1";
chr6	HAVANA	UTR	116559906	116561156	0	-	.	gene_id "ENSMUSG00000050654.6"; transcript_id "ENSMUST00000061723.6"; gene_type "protein_coding"; gene_name "Or6d15"; transcript_type "protein_coding"; transcript_name "Or6d15-201"; exon_number 1; exon_id "ENSMUSE00000364107.6"; level 2; protein_id "ENSMUSP00000052425.5"; transcript_support_level "NA"; mgi_id "MGI:3030049"; tag "RNA_Seq_supported_partial"; tag "basic"; tag "Ensembl_canonical"; tag "GENCODE_Primary"; tag "appris_principal_1"; tag "CCDS"; ccdsid "CCDS20458.1"; havana_gene "OTTMUSG00000057306.1"; havana_transcript "OTTMUST00000141030.1";
chr6	HAVANA	exon	116563929	116564720	0	-	.	gene_id "ENSMUSG00000128127.1"; transcript_id "ENSMUST00000285895.1"; gene_type "lncRNA"; gene_name "ENSMUSG00000128127"; transcript_type "lncRNA"; transcript_name "ENSMUST00000285895"; exon_number 2; exon_id "ENSMUSE00001566621.1"; level 2; tag "basic"; tag "Ensembl_canonical"; tag "GENCODE_Primary"; tag "TAGENE";
chr6	ENSEMBL_gcm37	exon	116563929	116564720	0.0768933866787559	-	.	gene_id "ENSMUSG00000128127.1"; transcript_id "ENSMUSG00000128127.1_tx_2"; exon_id "chr6_116563929_116564720_-"; exonnum "2"; txlen "928";
chr6	ENSEMBL_gcm37	exon	116563929	116564720	0.00377516327863374	-	.	gene_id "ENSMUSG00000128127.1"; transcript_id "ENSMUSG00000128127.1_tx_3"; exon_id "chr6_116563929_116564720_-"; exonnum "3"; txlen "1006";
chr6	ENSEMBL_gcm37	exon	116563929	116564720	0.00292477023005073	-	.	gene_id "ENSMUSG00000128127.1"; transcript_id "ENSMUSG00000128127.1_tx_4"; exon_id "chr6_116563929_116564720_-"; exonnum "3"; txlen "943";
chr6	HAVANA	gene	116563929	116566330	0	-	.	gene_id "ENSMUSG00000128127.1"; gene_type "lncRNA"; gene_name "ENSMUSG00000128127"; level 2;
chr6	HAVANA	transcript	116563929	116566330	0	-	.	gene_id "ENSMUSG00000128127.1"; transcript_id "ENSMUST00000285895.1"; gene_type "lncRNA"; gene_name "ENSMUSG00000128127"; transcript_type "lncRNA"; transcript_name "ENSMUST00000285895"; level 2; tag "basic"; tag "Ensembl_canonical"; tag "GENCODE_Primary"; tag "TAGENE";
chr6	HAVANA	exon	116566213	116566330	0	-	.	gene_id "ENSMUSG00000128127.1"; transcript_id "ENSMUST00000285895.1"; gene_type "lncRNA"; gene_name "ENSMUSG00000128127"; transcript_type "lncRNA"; transcript_name "ENSMUST00000285895"; exon_number 1; exon_id "ENSMUSE00001566620.1"; level 2; tag "basic"; tag "Ensembl_canonical"; tag "GENCODE_Primary"; tag "TAGENE";
chr6	sragcm37_mid	exon	116578348	116578425	0.00377516327863374	-	.	gene_id "ENSMUSG00000128127.1"; transcript_id "ENSMUSG00000128127.1_tx_3"; exon_id "chr6_116578348_116578425_-"; exonnum "2"; txlen "1006";
chr6	sragcm37_mid	exon	116578348	116578425	0.00292477023005073	-	.	gene_id "ENSMUSG00000128127.1"; transcript_id "ENSMUSG00000128127.1_tx_4"; exon_id "chr6_116578348_116578425_-"; exonnum "2"; txlen "943";
chr6	sragcm37_ss	exon	116594292	116594364	0.00292477023005073	-	.	gene_id "ENSMUSG00000128127.1"; transcript_id "ENSMUSG00000128127.1_tx_4"; exon_id "chr6_116594292_116594364_-"; exonnum "1"; txlen "943";
chr6	sragcm37_ss	exon	116598061	116598196	0.0768933866787559	-	.	gene_id "ENSMUSG00000128127.1"; transcript_id "ENSMUSG00000128127.1_tx_2"; exon_id "chr6_116598061_116598196_-"; exonnum "1"; txlen "928";
chr6	sragcm37_ss	exon	116598061	116598196	0.00377516327863374	-	.	gene_id "ENSMUSG00000128127.1"; transcript_id "ENSMUSG00000128127.1_tx_3"; exon_id "chr6_116598061_116598196_-"; exonnum "1"; txlen "1006";
chr6	HAVANA	gene	116598372	116599485	0	-	.	gene_id "ENSMUSG00000108138.2"; gene_type "processed_pseudogene"; gene_name "Gm18485"; level 2; mgi_id "MGI:5010670"; havana_gene "OTTMUSG00000056834.1";
chr6	HAVANA	transcript	116598372	116599485	0	-	.	gene_id "ENSMUSG00000108138.2"; transcript_id "ENSMUST00000203788.2"; gene_type "processed_pseudogene"; gene_name "Gm18485"; transcript_type "processed_pseudogene"; transcript_name "Gm18485-201"; level 2; transcript_support_level "NA"; mgi_id "MGI:5010670"; ont "PGO:0000004"; tag "basic"; tag "Ensembl_canonical"; tag "GENCODE_Primary"; havana_gene "OTTMUSG00000056834.1"; havana_transcript "OTTMUST00000140204.1";
chr6	HAVANA	exon	116598372	116599485	0	-	.	gene_id "ENSMUSG00000108138.2"; transcript_id "ENSMUST00000203788.2"; gene_type "processed_pseudogene"; gene_name "Gm18485"; transcript_type "processed_pseudogene"; transcript_name "Gm18485-201"; exon_number 1; exon_id "ENSMUSE00001369610.2"; level 2; transcript_support_level "NA"; mgi_id "MGI:5010670"; ont "PGO:0000004"; tag "basic"; tag "Ensembl_canonical"; tag "GENCODE_Primary"; havana_gene "OTTMUSG00000056834.1"; havana_transcript "OTTMUST00000140204.1";
chr6	HAVANA	UTR	116600977	116603286	0	-	.	gene_id "ENSMUSG00000059878.13"; transcript_id "ENSMUST00000079749.6"; gene_type "protein_coding"; gene_name "Zfp422"; transcript_type "protein_coding"; transcript_name "Zfp422-202"; exon_number 2; exon_id "ENSMUSE00000464585.6"; level 2; protein_id "ENSMUSP00000078685.6"; transcript_support_level "1"; mgi_id "MGI:1914505"; tag "basic"; tag "Ensembl_canonical"; tag "GENCODE_Primary"; tag "appris_principal_1"; tag "CCDS"; ccdsid "CCDS20459.1"; havana_gene "OTTMUSG00000021176.1"; havana_transcript "OTTMUST00000050163.1";
chr6	HAVANA	exon	116600977	116604094	0	-	.	gene_id "ENSMUSG00000059878.13"; transcript_id "ENSMUST00000079749.6"; gene_type "protein_coding"; gene_name "Zfp422"; transcript_type "protein_coding"; transcript_name "Zfp422-202"; exon_number 2; exon_id "ENSMUSE00000464585.6"; level 2; protein_id "ENSMUSP00000078685.6"; transcript_support_level "1"; mgi_id "MGI:1914505"; tag "basic"; tag "Ensembl_canonical"; tag "GENCODE_Primary"; tag "appris_principal_1"; tag "CCDS"; ccdsid "CCDS20459.1"; havana_gene "OTTMUSG00000021176.1"; havana_transcript "OTTMUST00000050163.1";
chr6	HAVANA	gene	116600977	116605960	0	-	.	gene_id "ENSMUSG00000059878.13"; gene_type "protein_coding"; gene_name "Zfp422"; level 2; mgi_id "MGI:1914505"; havana_gene "OTTMUSG00000021176.1";
chr6	HAVANA	transcript	116600977	116605960	0	-	.	gene_id "ENSMUSG00000059878.13"; transcript_id "ENSMUST00000079749.6"; gene_type "protein_coding"; gene_name "Zfp422"; transcript_type "protein_coding"; transcript_name "Zfp422-202"; level 2; protein_id "ENSMUSP00000078685.6"; transcript_support_level "1"; mgi_id "MGI:1914505"; tag "basic"; tag "Ensembl_canonical"; tag "GENCODE_Primary"; tag "appris_principal_1"; tag "CCDS"; ccdsid "CCDS20459.1"; havana_gene "OTTMUSG00000021176.1"; havana_transcript "OTTMUST00000050163.1";
chr6	HAVANA	UTR	116601865	116603286	0	-	.	gene_id "ENSMUSG00000059878.13"; transcript_id "ENSMUST00000112880.8"; gene_type "protein_coding"; gene_name "Zfp422"; transcript_type "protein_coding"; transcript_name "Zfp422-203"; exon_number 2; exon_id "ENSMUSE00000356281.6"; level 2; protein_id "ENSMUSP00000108501.2"; transcript_support_level "1"; mgi_id "MGI:1914505"; tag "alternative_5_UTR"; tag "basic"; tag "appris_principal_1"; tag "CCDS"; ccdsid "CCDS20459.1"; havana_gene "OTTMUSG00000021176.1"; havana_transcript "OTTMUST00000050164.1";
chr6	HAVANA	UTR	116601865	116603286	0	-	.	gene_id "ENSMUSG00000059878.13"; transcript_id "ENSMUST00000057540.6"; gene_type "protein_coding"; gene_name "Zfp422"; transcript_type "protein_coding"; transcript_name "Zfp422-201"; exon_number 2; exon_id "ENSMUSE00000356281.6"; level 2; protein_id "ENSMUSP00000084926.3"; transcript_support_level "1"; mgi_id "MGI:1914505"; tag "alternative_5_UTR"; tag "basic"; tag "appris_principal_1"; tag "CCDS"; ccdsid "CCDS20459.1"; havana_gene "OTTMUSG00000021176.1"; havana_transcript "OTTMUST00000050165.1";
chr6	HAVANA	exon	116601865	116604094	0	-	.	gene_id "ENSMUSG00000059878.13"; transcript_id "ENSMUST00000112880.8"; gene_type "protein_coding"; gene_name "Zfp422"; transcript_type "protein_coding"; transcript_name "Zfp422-203"; exon_number 2; exon_id "ENSMUSE00000356281.6"; level 2; protein_id "ENSMUSP00000108501.2"; transcript_support_level "1"; mgi_id "MGI:1914505"; tag "alternative_5_UTR"; tag "basic"; tag "appris_principal_1"; tag "CCDS"; ccdsid "CCDS20459.1"; havana_gene "OTTMUSG00000021176.1"; havana_transcript "OTTMUST00000050164.1";
chr6	HAVANA	exon	116601865	116604094	0	-	.	gene_id "ENSMUSG00000059878.13"; transcript_id "ENSMUST00000057540.6"; gene_type "protein_coding"; gene_name "Zfp422"; transcript_type "protein_coding"; transcript_name "Zfp422-201"; exon_number 2; exon_id "ENSMUSE00000356281.6"; level 2; protein_id "ENSMUSP00000084926.3"; transcript_support_level "1"; mgi_id "MGI:1914505"; tag "alternative_5_UTR"; tag "basic"; tag "appris_principal_1"; tag "CCDS"; ccdsid "CCDS20459.1"; havana_gene "OTTMUSG00000021176.1"; havana_transcript "OTTMUST00000050165.1";
chr6	HAVANA	transcript	116601865	116605662	0	-	.	gene_id "ENSMUSG00000059878.13"; transcript_id "ENSMUST00000112880.8"; gene_type "protein_coding"; gene_name "Zfp422"; transcript_type "protein_coding"; transcript_name "Zfp422-203"; level 2; protein_id "ENSMUSP00000108501.2"; transcript_support_level "1"; mgi_id "MGI:1914505"; tag "alternative_5_UTR"; tag "basic"; tag "appris_principal_1"; tag "CCDS"; ccdsid "CCDS20459.1"; havana_gene "OTTMUSG00000021176.1"; havana_transcript "OTTMUST00000050164.1";
chr6	HAVANA	transcript	116601865	116605883	0	-	.	gene_id "ENSMUSG00000059878.13"; transcript_id "ENSMUST00000057540.6"; gene_type "protein_coding"; gene_name "Zfp422"; transcript_type "protein_coding"; transcript_name "Zfp422-201"; level 2; protein_id "ENSMUSP00000084926.3"; transcript_support_level "1"; mgi_id "MGI:1914505"; tag "alternative_5_UTR"; tag "basic"; tag "appris_principal_1"; tag "CCDS"; ccdsid "CCDS20459.1"; havana_gene "OTTMUSG00000021176.1"; havana_transcript "OTTMUST00000050165.1";
chr6	HAVANA	exon	116601883	116602056	0	-	.	gene_id "ENSMUSG00000059878.13"; transcript_id "ENSMUST00000204557.2"; gene_type "protein_coding"; gene_name "Zfp422"; transcript_type "protein_coding_CDS_not_defined"; transcript_name "Zfp422-204"; exon_number 2; exon_id "ENSMUSE00001369573.2"; level 2; transcript_support_level "2"; mgi_id "MGI:1914505"; havana_gene "OTTMUSG00000021176.1"; havana_transcript "OTTMUST00000140203.1";
chr6	HAVANA	transcript	116601883	116603660	0	-	.	gene_id "ENSMUSG00000059878.13"; transcript_id "ENSMUST00000204557.2"; gene_type "protein_coding"; gene_name "Zfp422"; transcript_type "protein_coding_CDS_not_defined"; transcript_name "Zfp422-204"; level 2; transcript_support_level "2"; mgi_id "MGI:1914505"; havana_gene "OTTMUSG00000021176.1"; havana_transcript "OTTMUST00000140203.1";
chr6	HAVANA	stop_codon	116603284	116603286	0	-	0	gene_id "ENSMUSG00000059878.13"; transcript_id "ENSMUST00000079749.6"; gene_type "protein_coding"; gene_name "Zfp422"; transcript_type "protein_coding"; transcript_name "Zfp422-202"; exon_number 2; exon_id "ENSMUSE00000464585.6"; level 2; protein_id "ENSMUSP00000078685.6"; transcript_support_level "1"; mgi_id "MGI:1914505"; tag "basic"; tag "Ensembl_canonical"; tag "GENCODE_Primary"; tag "appris_principal_1"; tag "CCDS"; ccdsid "CCDS20459.1"; havana_gene "OTTMUSG00000021176.1"; havana_transcript "OTTMUST00000050163.1";
chr6	HAVANA	stop_codon	116603284	116603286	0	-	0	gene_id "ENSMUSG00000059878.13"; transcript_id "ENSMUST00000112880.8"; gene_type "protein_coding"; gene_name "Zfp422"; transcript_type "protein_coding"; transcript_name "Zfp422-203"; exon_number 2; exon_id "ENSMUSE00000356281.6"; level 2; protein_id "ENSMUSP00000108501.2"; transcript_support_level "1"; mgi_id "MGI:1914505"; tag "alternative_5_UTR"; tag "basic"; tag "appris_principal_1"; tag "CCDS"; ccdsid "CCDS20459.1"; havana_gene "OTTMUSG00000021176.1"; havana_transcript "OTTMUST00000050164.1";
chr6	HAVANA	stop_codon	116603284	116603286	0	-	0	gene_id "ENSMUSG00000059878.13"; transcript_id "ENSMUST00000057540.6"; gene_type "protein_coding"; gene_name "Zfp422"; transcript_type "protein_coding"; transcript_name "Zfp422-201"; exon_number 2; exon_id "ENSMUSE00000356281.6"; level 2; protein_id "ENSMUSP00000084926.3"; transcript_support_level "1"; mgi_id "MGI:1914505"; tag "alternative_5_UTR"; tag "basic"; tag "appris_principal_1"; tag "CCDS"; ccdsid "CCDS20459.1"; havana_gene "OTTMUSG00000021176.1"; havana_transcript "OTTMUST00000050165.1";
chr6	HAVANA	CDS	116603287	116603997	0	-	0	gene_id "ENSMUSG00000059878.13"; transcript_id "ENSMUST00000079749.6"; gene_type "protein_coding"; gene_name "Zfp422"; transcript_type "protein_coding"; transcript_name "Zfp422-202"; exon_number 2; exon_id "ENSMUSE00000464585.6"; level 2; protein_id "ENSMUSP00000078685.6"; transcript_support_level "1"; mgi_id "MGI:1914505"; tag "basic"; tag "Ensembl_canonical"; tag "GENCODE_Primary"; tag "appris_principal_1"; tag "CCDS"; ccdsid "CCDS20459.1"; havana_gene "OTTMUSG00000021176.1"; havana_transcript "OTTMUST00000050163.1";
chr6	HAVANA	CDS	116603287	116603997	0	-	0	gene_id "ENSMUSG00000059878.13"; transcript_id "ENSMUST00000112880.8"; gene_type "protein_coding"; gene_name "Zfp422"; transcript_type "protein_coding"; transcript_name "Zfp422-203"; exon_number 2; exon_id "ENSMUSE00000356281.6"; level 2; protein_id "ENSMUSP00000108501.2"; transcript_support_level "1"; mgi_id "MGI:1914505"; tag "alternative_5_UTR"; tag "basic"; tag "appris_principal_1"; tag "CCDS"; ccdsid "CCDS20459.1"; havana_gene "OTTMUSG00000021176.1"; havana_transcript "OTTMUST00000050164.1";
chr6	HAVANA	CDS	116603287	116603997	0	-	0	gene_id "ENSMUSG00000059878.13"; transcript_id "ENSMUST00000057540.6"; gene_type "protein_coding"; gene_name "Zfp422"; transcript_type "protein_coding"; transcript_name "Zfp422-201"; exon_number 2; exon_id "ENSMUSE00000356281.6"; level 2; protein_id "ENSMUSP00000084926.3"; transcript_support_level "1"; mgi_id "MGI:1914505"; tag "alternative_5_UTR"; tag "basic"; tag "appris_principal_1"; tag "CCDS"; ccdsid "CCDS20459.1"; havana_gene "OTTMUSG00000021176.1"; havana_transcript "OTTMUST00000050165.1";
chr6	HAVANA	exon	116603437	116603660	0	-	.	gene_id "ENSMUSG00000059878.13"; transcript_id "ENSMUST00000204557.2"; gene_type "protein_coding"; gene_name "Zfp422"; transcript_type "protein_coding_CDS_not_defined"; transcript_name "Zfp422-204"; exon_number 1; exon_id "ENSMUSE00001365523.2"; level 2; transcript_support_level "2"; mgi_id "MGI:1914505"; havana_gene "OTTMUSG00000021176.1"; havana_transcript "OTTMUST00000140203.1";
chr6	HAVANA	start_codon	116603995	116603997	0	-	0	gene_id "ENSMUSG00000059878.13"; transcript_id "ENSMUST00000079749.6"; gene_type "protein_coding"; gene_name "Zfp422"; transcript_type "protein_coding"; transcript_name "Zfp422-202"; exon_number 2; exon_id "ENSMUSE00000464585.6"; level 2; protein_id "ENSMUSP00000078685.6"; transcript_support_level "1"; mgi_id "MGI:1914505"; tag "basic"; tag "Ensembl_canonical"; tag "GENCODE_Primary"; tag "appris_principal_1"; tag "CCDS"; ccdsid "CCDS20459.1"; havana_gene "OTTMUSG00000021176.1"; havana_transcript "OTTMUST00000050163.1";
chr6	HAVANA	start_codon	116603995	116603997	0	-	0	gene_id "ENSMUSG00000059878.13"; transcript_id "ENSMUST00000112880.8"; gene_type "protein_coding"; gene_name "Zfp422"; transcript_type "protein_coding"; transcript_name "Zfp422-203"; exon_number 2; exon_id "ENSMUSE00000356281.6"; level 2; protein_id "ENSMUSP00000108501.2"; transcript_support_level "1"; mgi_id "MGI:1914505"; tag "alternative_5_UTR"; tag "basic"; tag "appris_principal_1"; tag "CCDS"; ccdsid "CCDS20459.1"; havana_gene "OTTMUSG00000021176.1"; havana_transcript "OTTMUST00000050164.1";
chr6	HAVANA	start_codon	116603995	116603997	0	-	0	gene_id "ENSMUSG00000059878.13"; transcript_id "ENSMUST00000057540.6"; gene_type "protein_coding"; gene_name "Zfp422"; transcript_type "protein_coding"; transcript_name "Zfp422-201"; exon_number 2; exon_id "ENSMUSE00000356281.6"; level 2; protein_id "ENSMUSP00000084926.3"; transcript_support_level "1"; mgi_id "MGI:1914505"; tag "alternative_5_UTR"; tag "basic"; tag "appris_principal_1"; tag "CCDS"; ccdsid "CCDS20459.1"; havana_gene "OTTMUSG00000021176.1"; havana_transcript "OTTMUST00000050165.1";
chr6	HAVANA	UTR	116603998	116604094	0	-	.	gene_id "ENSMUSG00000059878.13"; transcript_id "ENSMUST00000079749.6"; gene_type "protein_coding"; gene_name "Zfp422"; transcript_type "protein_coding"; transcript_name "Zfp422-202"; exon_number 2; exon_id "ENSMUSE00000464585.6"; level 2; protein_id "ENSMUSP00000078685.6"; transcript_support_level "1"; mgi_id "MGI:1914505"; tag "basic"; tag "Ensembl_canonical"; tag "GENCODE_Primary"; tag "appris_principal_1"; tag "CCDS"; ccdsid "CCDS20459.1"; havana_gene "OTTMUSG00000021176.1"; havana_transcript "OTTMUST00000050163.1";
chr6	HAVANA	UTR	116603998	116604094	0	-	.	gene_id "ENSMUSG00000059878.13"; transcript_id "ENSMUST00000112880.8"; gene_type "protein_coding"; gene_name "Zfp422"; transcript_type "protein_coding"; transcript_name "Zfp422-203"; exon_number 2; exon_id "ENSMUSE00000356281.6"; level 2; protein_id "ENSMUSP00000108501.2"; transcript_support_level "1"; mgi_id "MGI:1914505"; tag "alternative_5_UTR"; tag "basic"; tag "appris_principal_1"; tag "CCDS"; ccdsid "CCDS20459.1"; havana_gene "OTTMUSG00000021176.1"; havana_transcript "OTTMUST00000050164.1";
chr6	HAVANA	UTR	116603998	116604094	0	-	.	gene_id "ENSMUSG00000059878.13"; transcript_id "ENSMUST00000057540.6"; gene_type "protein_coding"; gene_name "Zfp422"; transcript_type "protein_coding"; transcript_name "Zfp422-201"; exon_number 2; exon_id "ENSMUSE00000356281.6"; level 2; protein_id "ENSMUSP00000084926.3"; transcript_support_level "1"; mgi_id "MGI:1914505"; tag "alternative_5_UTR"; tag "basic"; tag "appris_principal_1"; tag "CCDS"; ccdsid "CCDS20459.1"; havana_gene "OTTMUSG00000021176.1"; havana_transcript "OTTMUST00000050165.1";
chr6	HAVANA	exon	116605370	116605662	0	-	.	gene_id "ENSMUSG00000059878.13"; transcript_id "ENSMUST00000112880.8"; gene_type "protein_coding"; gene_name "Zfp422"; transcript_type "protein_coding"; transcript_name "Zfp422-203"; exon_number 1; exon_id "ENSMUSE00000693509.2"; level 2; protein_id "ENSMUSP00000108501.2"; transcript_support_level "1"; mgi_id "MGI:1914505"; tag "alternative_5_UTR"; tag "basic"; tag "appris_principal_1"; tag "CCDS"; ccdsid "CCDS20459.1"; havana_gene "OTTMUSG00000021176.1"; havana_transcript "OTTMUST00000050164.1";
chr6	HAVANA	UTR	116605370	116605662	0	-	.	gene_id "ENSMUSG00000059878.13"; transcript_id "ENSMUST00000112880.8"; gene_type "protein_coding"; gene_name "Zfp422"; transcript_type "protein_coding"; transcript_name "Zfp422-203"; exon_number 1; exon_id "ENSMUSE00000693509.2"; level 2; protein_id "ENSMUSP00000108501.2"; transcript_support_level "1"; mgi_id "MGI:1914505"; tag "alternative_5_UTR"; tag "basic"; tag "appris_principal_1"; tag "CCDS"; ccdsid "CCDS20459.1"; havana_gene "OTTMUSG00000021176.1"; havana_transcript "OTTMUST00000050164.1";
chr6	HAVANA	exon	116605739	116605883	0	-	.	gene_id "ENSMUSG00000059878.13"; transcript_id "ENSMUST00000057540.6"; gene_type "protein_coding"; gene_name "Zfp422"; transcript_type "protein_coding"; transcript_name "Zfp422-201"; exon_number 1; exon_id "ENSMUSE00000693510.2"; level 2; protein_id "ENSMUSP00000084926.3"; transcript_support_level "1"; mgi_id "MGI:1914505"; tag "alternative_5_UTR"; tag "basic"; tag "appris_principal_1"; tag "CCDS"; ccdsid "CCDS20459.1"; havana_gene "OTTMUSG00000021176.1"; havana_transcript "OTTMUST00000050165.1";
chr6	HAVANA	UTR	116605739	116605883	0	-	.	gene_id "ENSMUSG00000059878.13"; transcript_id "ENSMUST00000057540.6"; gene_type "protein_coding"; gene_name "Zfp422"; transcript_type "protein_coding"; transcript_name "Zfp422-201"; exon_number 1; exon_id "ENSMUSE00000693510.2"; level 2; protein_id "ENSMUSP00000084926.3"; transcript_support_level "1"; mgi_id "MGI:1914505"; tag "alternative_5_UTR"; tag "basic"; tag "appris_principal_1"; tag "CCDS"; ccdsid "CCDS20459.1"; havana_gene "OTTMUSG00000021176.1"; havana_transcript "OTTMUST00000050165.1";
chr6	HAVANA	exon	116605892	116605960	0	-	.	gene_id "ENSMUSG00000059878.13"; transcript_id "ENSMUST00000079749.6"; gene_type "protein_coding"; gene_name "Zfp422"; transcript_type "protein_coding"; transcript_name "Zfp422-202"; exon_number 1; exon_id "ENSMUSE00000369438.6"; level 2; protein_id "ENSMUSP00000078685.6"; transcript_support_level "1"; mgi_id "MGI:1914505"; tag "basic"; tag "Ensembl_canonical"; tag "GENCODE_Primary"; tag "appris_principal_1"; tag "CCDS"; ccdsid "CCDS20459.1"; havana_gene "OTTMUSG00000021176.1"; havana_transcript "OTTMUST00000050163.1";
chr6	HAVANA	UTR	116605892	116605960	0	-	.	gene_id "ENSMUSG00000059878.13"; transcript_id "ENSMUST00000079749.6"; gene_type "protein_coding"; gene_name "Zfp422"; transcript_type "protein_coding"; transcript_name "Zfp422-202"; exon_number 1; exon_id "ENSMUSE00000369438.6"; level 2; protein_id "ENSMUSP00000078685.6"; transcript_support_level "1"; mgi_id "MGI:1914505"; tag "basic"; tag "Ensembl_canonical"; tag "GENCODE_Primary"; tag "appris_principal_1"; tag "CCDS"; ccdsid "CCDS20459.1"; havana_gene "OTTMUSG00000021176.1"; havana_transcript "OTTMUST00000050163.1";
chr6	HAVANA	UTR	116609969	116615201	0	-	.	gene_id "ENSMUSG00000042129.9"; transcript_id "ENSMUST00000035842.7"; gene_type "protein_coding"; gene_name "Rassf4"; transcript_type "protein_coding"; transcript_name "Rassf4-201"; exon_number 11; exon_id "ENSMUSE00000361680.5"; level 2; protein_id "ENSMUSP00000048267.5"; transcript_support_level "1"; mgi_id "MGI:2386853"; tag "basic"; tag "Ensembl_canonical"; tag "GENCODE_Primary"; tag "appris_principal_1"; tag "CCDS"; ccdsid "CCDS20460.1"; havana_gene "OTTMUSG00000056832.1"; havana_transcript "OTTMUST00000140195.1";
chr6	HAVANA	exon	116609969	116615259	0	-	.	gene_id "ENSMUSG00000042129.9"; transcript_id "ENSMUST00000035842.7"; gene_type "protein_coding"; gene_name "Rassf4"; transcript_type "protein_coding"; transcript_name "Rassf4-201"; exon_number 11; exon_id "ENSMUSE00000361680.5"; level 2; protein_id "ENSMUSP00000048267.5"; transcript_support_level "1"; mgi_id "MGI:2386853"; tag "basic"; tag "Ensembl_canonical"; tag "GENCODE_Primary"; tag "appris_principal_1"; tag "CCDS"; ccdsid "CCDS20460.1"; havana_gene "OTTMUSG00000056832.1"; havana_transcript "OTTMUST00000140195.1";
chr6	ENSEMBL_gcm37	exon	116609969	116615259	0.0850996355816987	-	.	gene_id "ENSMUSG00000042129.9"; transcript_id "ENSMUSG00000042129.9_tx_2"; exon_id "chr6_116609969_116615259_-"; exonnum "12"; txlen "6437";
chr6	HAVANA	gene	116609969	116650913	0	-	.	gene_id "ENSMUSG00000042129.9"; gene_type "protein_coding"; gene_name "Rassf4"; level 2; mgi_id "MGI:2386853"; tag "ncRNA_host"; havana_gene "OTTMUSG00000056832.1";
chr6	HAVANA	transcript	116609969	116650913	0	-	.	gene_id "ENSMUSG00000042129.9"; transcript_id "ENSMUST00000035842.7"; gene_type "protein_coding"; gene_name "Rassf4"; transcript_type "protein_coding"; transcript_name "Rassf4-201"; level 2; protein_id "ENSMUSP00000048267.5"; transcript_support_level "1"; mgi_id "MGI:2386853"; tag "basic"; tag "Ensembl_canonical"; tag "GENCODE_Primary"; tag "appris_principal_1"; tag "CCDS"; ccdsid "CCDS20460.1"; havana_gene "OTTMUSG00000056832.1"; havana_transcript "OTTMUST00000140195.1";
chr6	HAVANA	stop_codon	116615199	116615201	0	-	0	gene_id "ENSMUSG00000042129.9"; transcript_id "ENSMUST00000035842.7"; gene_type "protein_coding"; gene_name "Rassf4"; transcript_type "protein_coding"; transcript_name "Rassf4-201"; exon_number 11; exon_id "ENSMUSE00000361680.5"; level 2; protein_id "ENSMUSP00000048267.5"; transcript_support_level "1"; mgi_id "MGI:2386853"; tag "basic"; tag "Ensembl_canonical"; tag "GENCODE_Primary"; tag "appris_principal_1"; tag "CCDS"; ccdsid "CCDS20460.1"; havana_gene "OTTMUSG00000056832.1"; havana_transcript "OTTMUST00000140195.1";
chr6	HAVANA	CDS	116615202	116615259	0	-	1	gene_id "ENSMUSG00000042129.9"; transcript_id "ENSMUST00000035842.7"; gene_type "protein_coding"; gene_name "Rassf4"; transcript_type "protein_coding"; transcript_name "Rassf4-201"; exon_number 11; exon_id "ENSMUSE00000361680.5"; level 2; protein_id "ENSMUSP00000048267.5"; transcript_support_level "1"; mgi_id "MGI:2386853"; tag "basic"; tag "Ensembl_canonical"; tag "GENCODE_Primary"; tag "appris_principal_1"; tag "CCDS"; ccdsid "CCDS20460.1"; havana_gene "OTTMUSG00000056832.1"; havana_transcript "OTTMUST00000140195.1";
chr6	HAVANA	UTR	116616185	116616400	0	-	.	gene_id "ENSMUSG00000042129.9"; transcript_id "ENSMUST00000203029.3"; gene_type "protein_coding"; gene_name "Rassf4"; transcript_type "protein_coding"; transcript_name "Rassf4-202"; exon_number 10; exon_id "ENSMUSE00001365503.2"; level 2; protein_id "ENSMUSP00000144786.2"; transcript_support_level "1"; mgi_id "MGI:2386853"; tag "basic"; havana_gene "OTTMUSG00000056832.1"; havana_transcript "OTTMUST00000140196.1";
chr6	HAVANA	exon	116616185	116616499	0	-	.	gene_id "ENSMUSG00000042129.9"; transcript_id "ENSMUST00000203029.3"; gene_type "protein_coding"; gene_name "Rassf4"; transcript_type "protein_coding"; transcript_name "Rassf4-202"; exon_number 10; exon_id "ENSMUSE00001365503.2"; level 2; protein_id "ENSMUSP00000144786.2"; transcript_support_level "1"; mgi_id "MGI:2386853"; tag "basic"; havana_gene "OTTMUSG00000056832.1"; havana_transcript "OTTMUST00000140196.1";
chr6	HAVANA	transcript	116616185	116650770	0	-	.	gene_id "ENSMUSG00000042129.9"; transcript_id "ENSMUST00000203029.3"; gene_type "protein_coding"; gene_name "Rassf4"; transcript_type "protein_coding"; transcript_name "Rassf4-202"; level 2; protein_id "ENSMUSP00000144786.2"; transcript_support_level "1"; mgi_id "MGI:2386853"; tag "basic"; havana_gene "OTTMUSG00000056832.1"; havana_transcript "OTTMUST00000140196.1";
chr6	HAVANA	stop_codon	116616398	116616400	0	-	0	gene_id "ENSMUSG00000042129.9"; transcript_id "ENSMUST00000203029.3"; gene_type "protein_coding"; gene_name "Rassf4"; transcript_type "protein_coding"; transcript_name "Rassf4-202"; exon_number 10; exon_id "ENSMUSE00001365503.2"; level 2; protein_id "ENSMUSP00000144786.2"; transcript_support_level "1"; mgi_id "MGI:2386853"; tag "basic"; havana_gene "OTTMUSG00000056832.1"; havana_transcript "OTTMUST00000140196.1";
chr6	HAVANA	CDS	116616401	116616499	0	-	0	gene_id "ENSMUSG00000042129.9"; transcript_id "ENSMUST00000203029.3"; gene_type "protein_coding"; gene_name "Rassf4"; transcript_type "protein_coding"; transcript_name "Rassf4-202"; exon_number 10; exon_id "ENSMUSE00001365503.2"; level 2; protein_id "ENSMUSP00000144786.2"; transcript_support_level "1"; mgi_id "MGI:2386853"; tag "basic"; havana_gene "OTTMUSG00000056832.1"; havana_transcript "OTTMUST00000140196.1";
chr6	HAVANA	exon	116616402	116616499	0	-	.	gene_id "ENSMUSG00000042129.9"; transcript_id "ENSMUST00000035842.7"; gene_type "protein_coding"; gene_name "Rassf4"; transcript_type "protein_coding"; transcript_name "Rassf4-201"; exon_number 10; exon_id "ENSMUSE00000305331.4"; level 2; protein_id "ENSMUSP00000048267.5"; transcript_support_level "1"; mgi_id "MGI:2386853"; tag "basic"; tag "Ensembl_canonical"; tag "GENCODE_Primary"; tag "appris_principal_1"; tag "CCDS"; ccdsid "CCDS20460.1"; havana_gene "OTTMUSG00000056832.1"; havana_transcript "OTTMUST00000140195.1";
chr6	HAVANA	CDS	116616402	116616499	0	-	0	gene_id "ENSMUSG00000042129.9"; transcript_id "ENSMUST00000035842.7"; gene_type "protein_coding"; gene_name "Rassf4"; transcript_type "protein_coding"; transcript_name "Rassf4-201"; exon_number 10; exon_id "ENSMUSE00000305331.4"; level 2; protein_id "ENSMUSP00000048267.5"; transcript_support_level "1"; mgi_id "MGI:2386853"; tag "basic"; tag "Ensembl_canonical"; tag "GENCODE_Primary"; tag "appris_principal_1"; tag "CCDS"; ccdsid "CCDS20460.1"; havana_gene "OTTMUSG00000056832.1"; havana_transcript "OTTMUST00000140195.1";
chr6	ENSEMBL_gcm37	exon	116616402	116616499	0.0850996355816987	-	.	gene_id "ENSMUSG00000042129.9"; transcript_id "ENSMUSG00000042129.9_tx_2"; exon_id "chr6_116616402_116616499_-"; exonnum "11"; txlen "6437";
chr6	HAVANA	exon	116616449	116616499	0	-	.	gene_id "ENSMUSG00000042129.9"; transcript_id "ENSMUST00000203477.2"; gene_type "protein_coding"; gene_name "Rassf4"; transcript_type "protein_coding_CDS_not_defined"; transcript_name "Rassf4-203"; exon_number 3; exon_id "ENSMUSE00001365336.2"; level 2; transcript_support_level "5"; mgi_id "MGI:2386853"; havana_gene "OTTMUSG00000056832.1"; havana_transcript "OTTMUST00000140201.1";
chr6	HAVANA	transcript	116616449	116617963	0	-	.	gene_id "ENSMUSG00000042129.9"; transcript_id "ENSMUST00000203477.2"; gene_type "protein_coding"; gene_name "Rassf4"; transcript_type "protein_coding_CDS_not_defined"; transcript_name "Rassf4-203"; level 2; transcript_support_level "5"; mgi_id "MGI:2386853"; havana_gene "OTTMUSG00000056832.1"; havana_transcript "OTTMUST00000140201.1";
chr6	HAVANA	exon	116617194	116617315	0	-	.	gene_id "ENSMUSG00000042129.9"; transcript_id "ENSMUST00000035842.7"; gene_type "protein_coding"; gene_name "Rassf4"; transcript_type "protein_coding"; transcript_name "Rassf4-201"; exon_number 9; exon_id "ENSMUSE00000305337.4"; level 2; protein_id "ENSMUSP00000048267.5"; transcript_support_level "1"; mgi_id "MGI:2386853"; tag "basic"; tag "Ensembl_canonical"; tag "GENCODE_Primary"; tag "appris_principal_1"; tag "CCDS"; ccdsid "CCDS20460.1"; havana_gene "OTTMUSG00000056832.1"; havana_transcript "OTTMUST00000140195.1";
chr6	HAVANA	CDS	116617194	116617315	0	-	2	gene_id "ENSMUSG00000042129.9"; transcript_id "ENSMUST00000035842.7"; gene_type "protein_coding"; gene_name "Rassf4"; transcript_type "protein_coding"; transcript_name "Rassf4-201"; exon_number 9; exon_id "ENSMUSE00000305337.4"; level 2; protein_id "ENSMUSP00000048267.5"; transcript_support_level "1"; mgi_id "MGI:2386853"; tag "basic"; tag "Ensembl_canonical"; tag "GENCODE_Primary"; tag "appris_principal_1"; tag "CCDS"; ccdsid "CCDS20460.1"; havana_gene "OTTMUSG00000056832.1"; havana_transcript "OTTMUST00000140195.1";
chr6	HAVANA	exon	116617194	116617315	0	-	.	gene_id "ENSMUSG00000042129.9"; transcript_id "ENSMUST00000203029.3"; gene_type "protein_coding"; gene_name "Rassf4"; transcript_type "protein_coding"; transcript_name "Rassf4-202"; exon_number 9; exon_id "ENSMUSE00000305337.4"; level 2; protein_id "ENSMUSP00000144786.2"; transcript_support_level "1"; mgi_id "MGI:2386853"; tag "basic"; havana_gene "OTTMUSG00000056832.1"; havana_transcript "OTTMUST00000140196.1";
chr6	HAVANA	CDS	116617194	116617315	0	-	2	gene_id "ENSMUSG00000042129.9"; transcript_id "ENSMUST00000203029.3"; gene_type "protein_coding"; gene_name "Rassf4"; transcript_type "protein_coding"; transcript_name "Rassf4-202"; exon_number 9; exon_id "ENSMUSE00000305337.4"; level 2; protein_id "ENSMUSP00000144786.2"; transcript_support_level "1"; mgi_id "MGI:2386853"; tag "basic"; havana_gene "OTTMUSG00000056832.1"; havana_transcript "OTTMUST00000140196.1";
chr6	HAVANA	exon	116617194	116617315	0	-	.	gene_id "ENSMUSG00000042129.9"; transcript_id "ENSMUST00000203477.2"; gene_type "protein_coding"; gene_name "Rassf4"; transcript_type "protein_coding_CDS_not_defined"; transcript_name "Rassf4-203"; exon_number 2; exon_id "ENSMUSE00001366476.2"; level 2; transcript_support_level "5"; mgi_id "MGI:2386853"; havana_gene "OTTMUSG00000056832.1"; havana_transcript "OTTMUST00000140201.1";
chr6	ENSEMBL_gcm37	exon	116617194	116617315	0.0850996355816987	-	.	gene_id "ENSMUSG00000042129.9"; transcript_id "ENSMUSG00000042129.9_tx_2"; exon_id "chr6_116617194_116617315_-"; exonnum "10"; txlen "6437";
chr6	HAVANA	exon	116617834	116617963	0	-	.	gene_id "ENSMUSG00000042129.9"; transcript_id "ENSMUST00000203477.2"; gene_type "protein_coding"; gene_name "Rassf4"; transcript_type "protein_coding_CDS_not_defined"; transcript_name "Rassf4-203"; exon_number 1; exon_id "ENSMUSE00001367273.2"; level 2; transcript_support_level "5"; mgi_id "MGI:2386853"; havana_gene "OTTMUSG00000056832.1"; havana_transcript "OTTMUST00000140201.1";
chr6	sragcm37_mid	exon	116617834	116617964	0.0850996355816987	-	.	gene_id "ENSMUSG00000042129.9"; transcript_id "ENSMUSG00000042129.9_tx_2"; exon_id "chr6_116617834_116617964_-"; exonnum "9"; txlen "6437";
chr6	HAVANA	exon	116618389	116618440	0	-	.	gene_id "ENSMUSG00000042129.9"; transcript_id "ENSMUST00000035842.7"; gene_type "protein_coding"; gene_name "Rassf4"; transcript_type "protein_coding"; transcript_name "Rassf4-201"; exon_number 8; exon_id "ENSMUSE00000305343.4"; level 2; protein_id "ENSMUSP00000048267.5"; transcript_support_level "1"; mgi_id "MGI:2386853"; tag "basic"; tag "Ensembl_canonical"; tag "GENCODE_Primary"; tag "appris_principal_1"; tag "CCDS"; ccdsid "CCDS20460.1"; havana_gene "OTTMUSG00000056832.1"; havana_transcript "OTTMUST00000140195.1";
chr6	HAVANA	CDS	116618389	116618440	0	-	0	gene_id "ENSMUSG00000042129.9"; transcript_id "ENSMUST00000035842.7"; gene_type "protein_coding"; gene_name "Rassf4"; transcript_type "protein_coding"; transcript_name "Rassf4-201"; exon_number 8; exon_id "ENSMUSE00000305343.4"; level 2; protein_id "ENSMUSP00000048267.5"; transcript_support_level "1"; mgi_id "MGI:2386853"; tag "basic"; tag "Ensembl_canonical"; tag "GENCODE_Primary"; tag "appris_principal_1"; tag "CCDS"; ccdsid "CCDS20460.1"; havana_gene "OTTMUSG00000056832.1"; havana_transcript "OTTMUST00000140195.1";
chr6	HAVANA	exon	116618389	116618440	0	-	.	gene_id "ENSMUSG00000042129.9"; transcript_id "ENSMUST00000203029.3"; gene_type "protein_coding"; gene_name "Rassf4"; transcript_type "protein_coding"; transcript_name "Rassf4-202"; exon_number 8; exon_id "ENSMUSE00000305343.4"; level 2; protein_id "ENSMUSP00000144786.2"; transcript_support_level "1"; mgi_id "MGI:2386853"; tag "basic"; havana_gene "OTTMUSG00000056832.1"; havana_transcript "OTTMUST00000140196.1";
chr6	HAVANA	CDS	116618389	116618440	0	-	0	gene_id "ENSMUSG00000042129.9"; transcript_id "ENSMUST00000203029.3"; gene_type "protein_coding"; gene_name "Rassf4"; transcript_type "protein_coding"; transcript_name "Rassf4-202"; exon_number 8; exon_id "ENSMUSE00000305343.4"; level 2; protein_id "ENSMUSP00000144786.2"; transcript_support_level "1"; mgi_id "MGI:2386853"; tag "basic"; havana_gene "OTTMUSG00000056832.1"; havana_transcript "OTTMUST00000140196.1";
chr6	ENSEMBL_gcm37	exon	116618389	116618440	0.0850996355816987	-	.	gene_id "ENSMUSG00000042129.9"; transcript_id "ENSMUSG00000042129.9_tx_2"; exon_id "chr6_116618389_116618440_-"; exonnum "8"; txlen "6437";
chr6	HAVANA	exon	116618646	116618747	0	-	.	gene_id "ENSMUSG00000042129.9"; transcript_id "ENSMUST00000035842.7"; gene_type "protein_coding"; gene_name "Rassf4"; transcript_type "protein_coding"; transcript_name "Rassf4-201"; exon_number 7; exon_id "ENSMUSE00000305347.4"; level 2; protein_id "ENSMUSP00000048267.5"; transcript_support_level "1"; mgi_id "MGI:2386853"; tag "basic"; tag "Ensembl_canonical"; tag "GENCODE_Primary"; tag "appris_principal_1"; tag "CCDS"; ccdsid "CCDS20460.1"; havana_gene "OTTMUSG00000056832.1"; havana_transcript "OTTMUST00000140195.1";
chr6	HAVANA	CDS	116618646	116618747	0	-	0	gene_id "ENSMUSG00000042129.9"; transcript_id "ENSMUST00000035842.7"; gene_type "protein_coding"; gene_name "Rassf4"; transcript_type "protein_coding"; transcript_name "Rassf4-201"; exon_number 7; exon_id "ENSMUSE00000305347.4"; level 2; protein_id "ENSMUSP00000048267.5"; transcript_support_level "1"; mgi_id "MGI:2386853"; tag "basic"; tag "Ensembl_canonical"; tag "GENCODE_Primary"; tag "appris_principal_1"; tag "CCDS"; ccdsid "CCDS20460.1"; havana_gene "OTTMUSG00000056832.1"; havana_transcript "OTTMUST00000140195.1";
chr6	HAVANA	exon	116618646	116618747	0	-	.	gene_id "ENSMUSG00000042129.9"; transcript_id "ENSMUST00000203029.3"; gene_type "protein_coding"; gene_name "Rassf4"; transcript_type "protein_coding"; transcript_name "Rassf4-202"; exon_number 7; exon_id "ENSMUSE00000305347.4"; level 2; protein_id "ENSMUSP00000144786.2"; transcript_support_level "1"; mgi_id "MGI:2386853"; tag "basic"; havana_gene "OTTMUSG00000056832.1"; havana_transcript "OTTMUST00000140196.1";
chr6	HAVANA	CDS	116618646	116618747	0	-	0	gene_id "ENSMUSG00000042129.9"; transcript_id "ENSMUST00000203029.3"; gene_type "protein_coding"; gene_name "Rassf4"; transcript_type "protein_coding"; transcript_name "Rassf4-202"; exon_number 7; exon_id "ENSMUSE00000305347.4"; level 2; protein_id "ENSMUSP00000144786.2"; transcript_support_level "1"; mgi_id "MGI:2386853"; tag "basic"; havana_gene "OTTMUSG00000056832.1"; havana_transcript "OTTMUST00000140196.1";
chr6	ENSEMBL_gcm37	exon	116618646	116618747	0.0850996355816987	-	.	gene_id "ENSMUSG00000042129.9"; transcript_id "ENSMUSG00000042129.9_tx_2"; exon_id "chr6_116618646_116618747_-"; exonnum "7"; txlen "6437";
chr6	HAVANA	exon	116619886	116622217	0	-	.	gene_id "ENSMUSG00000042129.9"; transcript_id "ENSMUST00000204313.3"; gene_type "protein_coding"; gene_name "Rassf4"; transcript_type "retained_intron"; transcript_name "Rassf4-206"; exon_number 6; exon_id "ENSMUSE00001367164.2"; level 2; transcript_support_level "1"; mgi_id "MGI:2386853"; havana_gene "OTTMUSG00000056832.1"; havana_transcript "OTTMUST00000140197.1";
chr6	HAVANA	transcript	116619886	116650750	0	-	.	gene_id "ENSMUSG00000042129.9"; transcript_id "ENSMUST00000204313.3"; gene_type "protein_coding"; gene_name "Rassf4"; transcript_type "retained_intron"; transcript_name "Rassf4-206"; level 2; transcript_support_level "1"; mgi_id "MGI:2386853"; havana_gene "OTTMUSG00000056832.1"; havana_transcript "OTTMUST00000140197.1";
chr6	HAVANA	exon	116622057	116622217	0	-	.	gene_id "ENSMUSG00000042129.9"; transcript_id "ENSMUST00000035842.7"; gene_type "protein_coding"; gene_name "Rassf4"; transcript_type "protein_coding"; transcript_name "Rassf4-201"; exon_number 6; exon_id "ENSMUSE00000305353.4"; level 2; protein_id "ENSMUSP00000048267.5"; transcript_support_level "1"; mgi_id "MGI:2386853"; tag "basic"; tag "Ensembl_canonical"; tag "GENCODE_Primary"; tag "appris_principal_1"; tag "CCDS"; ccdsid "CCDS20460.1"; havana_gene "OTTMUSG00000056832.1"; havana_transcript "OTTMUST00000140195.1";
chr6	HAVANA	CDS	116622057	116622217	0	-	2	gene_id "ENSMUSG00000042129.9"; transcript_id "ENSMUST00000035842.7"; gene_type "protein_coding"; gene_name "Rassf4"; transcript_type "protein_coding"; transcript_name "Rassf4-201"; exon_number 6; exon_id "ENSMUSE00000305353.4"; level 2; protein_id "ENSMUSP00000048267.5"; transcript_support_level "1"; mgi_id "MGI:2386853"; tag "basic"; tag "Ensembl_canonical"; tag "GENCODE_Primary"; tag "appris_principal_1"; tag "CCDS"; ccdsid "CCDS20460.1"; havana_gene "OTTMUSG00000056832.1"; havana_transcript "OTTMUST00000140195.1";
chr6	HAVANA	exon	116622057	116622217	0	-	.	gene_id "ENSMUSG00000042129.9"; transcript_id "ENSMUST00000203029.3"; gene_type "protein_coding"; gene_name "Rassf4"; transcript_type "protein_coding"; transcript_name "Rassf4-202"; exon_number 6; exon_id "ENSMUSE00000305353.4"; level 2; protein_id "ENSMUSP00000144786.2"; transcript_support_level "1"; mgi_id "MGI:2386853"; tag "basic"; havana_gene "OTTMUSG00000056832.1"; havana_transcript "OTTMUST00000140196.1";
chr6	HAVANA	CDS	116622057	116622217	0	-	2	gene_id "ENSMUSG00000042129.9"; transcript_id "ENSMUST00000203029.3"; gene_type "protein_coding"; gene_name "Rassf4"; transcript_type "protein_coding"; transcript_name "Rassf4-202"; exon_number 6; exon_id "ENSMUSE00000305353.4"; level 2; protein_id "ENSMUSP00000144786.2"; transcript_support_level "1"; mgi_id "MGI:2386853"; tag "basic"; havana_gene "OTTMUSG00000056832.1"; havana_transcript "OTTMUST00000140196.1";
chr6	ENSEMBL_gcm37	exon	116622057	116622217	0.0850996355816987	-	.	gene_id "ENSMUSG00000042129.9"; transcript_id "ENSMUSG00000042129.9_tx_2"; exon_id "chr6_116622057_116622217_-"; exonnum "6"; txlen "6437";
chr6	HAVANA	exon	116622199	116622217	0	-	.	gene_id "ENSMUSG00000042129.9"; transcript_id "ENSMUST00000203634.2"; gene_type "protein_coding"; gene_name "Rassf4"; transcript_type "retained_intron"; transcript_name "Rassf4-204"; exon_number 3; exon_id "ENSMUSE00001467929.2"; level 2; transcript_support_level "5"; mgi_id "MGI:2386853"; havana_gene "OTTMUSG00000056832.1"; havana_transcript "OTTMUST00000140202.1";
chr6	HAVANA	transcript	116622199	116624897	0	-	.	gene_id "ENSMUSG00000042129.9"; transcript_id "ENSMUST00000203634.2"; gene_type "protein_coding"; gene_name "Rassf4"; transcript_type "retained_intron"; transcript_name "Rassf4-204"; level 2; transcript_support_level "5"; mgi_id "MGI:2386853"; havana_gene "OTTMUSG00000056832.1"; havana_transcript "OTTMUST00000140202.1";
chr6	HAVANA	exon	116622847	116622938	0	-	.	gene_id "ENSMUSG00000042129.9"; transcript_id "ENSMUST00000035842.7"; gene_type "protein_coding"; gene_name "Rassf4"; transcript_type "protein_coding"; transcript_name "Rassf4-201"; exon_number 5; exon_id "ENSMUSE00000305358.4"; level 2; protein_id "ENSMUSP00000048267.5"; transcript_support_level "1"; mgi_id "MGI:2386853"; tag "basic"; tag "Ensembl_canonical"; tag "GENCODE_Primary"; tag "appris_principal_1"; tag "CCDS"; ccdsid "CCDS20460.1"; havana_gene "OTTMUSG00000056832.1"; havana_transcript "OTTMUST00000140195.1";
chr6	HAVANA	CDS	116622847	116622938	0	-	1	gene_id "ENSMUSG00000042129.9"; transcript_id "ENSMUST00000035842.7"; gene_type "protein_coding"; gene_name "Rassf4"; transcript_type "protein_coding"; transcript_name "Rassf4-201"; exon_number 5; exon_id "ENSMUSE00000305358.4"; level 2; protein_id "ENSMUSP00000048267.5"; transcript_support_level "1"; mgi_id "MGI:2386853"; tag "basic"; tag "Ensembl_canonical"; tag "GENCODE_Primary"; tag "appris_principal_1"; tag "CCDS"; ccdsid "CCDS20460.1"; havana_gene "OTTMUSG00000056832.1"; havana_transcript "OTTMUST00000140195.1";
chr6	HAVANA	exon	116622847	116622938	0	-	.	gene_id "ENSMUSG00000042129.9"; transcript_id "ENSMUST00000203029.3"; gene_type "protein_coding"; gene_name "Rassf4"; transcript_type "protein_coding"; transcript_name "Rassf4-202"; exon_number 5; exon_id "ENSMUSE00000305358.4"; level 2; protein_id "ENSMUSP00000144786.2"; transcript_support_level "1"; mgi_id "MGI:2386853"; tag "basic"; havana_gene "OTTMUSG00000056832.1"; havana_transcript "OTTMUST00000140196.1";
chr6	HAVANA	CDS	116622847	116622938	0	-	1	gene_id "ENSMUSG00000042129.9"; transcript_id "ENSMUST00000203029.3"; gene_type "protein_coding"; gene_name "Rassf4"; transcript_type "protein_coding"; transcript_name "Rassf4-202"; exon_number 5; exon_id "ENSMUSE00000305358.4"; level 2; protein_id "ENSMUSP00000144786.2"; transcript_support_level "1"; mgi_id "MGI:2386853"; tag "basic"; havana_gene "OTTMUSG00000056832.1"; havana_transcript "OTTMUST00000140196.1";
chr6	HAVANA	exon	116622847	116622938	0	-	.	gene_id "ENSMUSG00000042129.9"; transcript_id "ENSMUST00000204313.3"; gene_type "protein_coding"; gene_name "Rassf4"; transcript_type "retained_intron"; transcript_name "Rassf4-206"; exon_number 5; exon_id "ENSMUSE00001367362.2"; level 2; transcript_support_level "1"; mgi_id "MGI:2386853"; havana_gene "OTTMUSG00000056832.1"; havana_transcript "OTTMUST00000140197.1";
chr6	HAVANA	exon	116622847	116622938	0	-	.	gene_id "ENSMUSG00000042129.9"; transcript_id "ENSMUST00000203634.2"; gene_type "protein_coding"; gene_name "Rassf4"; transcript_type "retained_intron"; transcript_name "Rassf4-204"; exon_number 2; exon_id "ENSMUSE00001367362.2"; level 2; transcript_support_level "5"; mgi_id "MGI:2386853"; havana_gene "OTTMUSG00000056832.1"; havana_transcript "OTTMUST00000140202.1";
chr6	ENSEMBL_gcm37	exon	116622847	116622938	0.0850996355816987	-	.	gene_id "ENSMUSG00000042129.9"; transcript_id "ENSMUSG00000042129.9_tx_2"; exon_id "chr6_116622847_116622938_-"; exonnum "5"; txlen "6437";
chr6	HAVANA	exon	116622864	116622938	0	-	.	gene_id "ENSMUSG00000042129.9"; transcript_id "ENSMUST00000204203.2"; gene_type "protein_coding"; gene_name "Rassf4"; transcript_type "protein_coding"; transcript_name "Rassf4-205"; exon_number 5; exon_id "ENSMUSE00001370123.2"; level 2; protein_id "ENSMUSP00000145076.2"; transcript_support_level "5"; mgi_id "MGI:2386853"; tag "mRNA_end_NF"; tag "cds_end_NF"; havana_gene "OTTMUSG00000056832.1"; havana_transcript "OTTMUST00000140199.1";
chr6	HAVANA	CDS	116622864	116622938	0	-	1	gene_id "ENSMUSG00000042129.9"; transcript_id "ENSMUST00000204203.2"; gene_type "protein_coding"; gene_name "Rassf4"; transcript_type "protein_coding"; transcript_name "Rassf4-205"; exon_number 5; exon_id "ENSMUSE00001370123.2"; level 2; protein_id "ENSMUSP00000145076.2"; transcript_support_level "5"; mgi_id "MGI:2386853"; tag "mRNA_end_NF"; tag "cds_end_NF"; havana_gene "OTTMUSG00000056832.1"; havana_transcript "OTTMUST00000140199.1";
chr6	HAVANA	transcript	116622864	116650732	0	-	.	gene_id "ENSMUSG00000042129.9"; transcript_id "ENSMUST00000204203.2"; gene_type "protein_coding"; gene_name "Rassf4"; transcript_type "protein_coding"; transcript_name "Rassf4-205"; level 2; protein_id "ENSMUSP00000145076.2"; transcript_support_level "5"; mgi_id "MGI:2386853"; tag "mRNA_end_NF"; tag "cds_end_NF"; havana_gene "OTTMUSG00000056832.1"; havana_transcript "OTTMUST00000140199.1";
chr6	HAVANA	exon	116622935	116622938	0	-	.	gene_id "ENSMUSG00000042129.9"; transcript_id "ENSMUST00000204576.2"; gene_type "protein_coding"; gene_name "Rassf4"; transcript_type "protein_coding"; transcript_name "Rassf4-207"; exon_number 5; exon_id "ENSMUSE00001473245.2"; level 2; protein_id "ENSMUSP00000145394.2"; transcript_support_level "5"; mgi_id "MGI:2386853"; tag "mRNA_end_NF"; tag "cds_end_NF"; havana_gene "OTTMUSG00000056832.1"; havana_transcript "OTTMUST00000140198.1";
chr6	HAVANA	CDS	116622935	116622938	0	-	1	gene_id "ENSMUSG00000042129.9"; transcript_id "ENSMUST00000204576.2"; gene_type "protein_coding"; gene_name "Rassf4"; transcript_type "protein_coding"; transcript_name "Rassf4-207"; exon_number 5; exon_id "ENSMUSE00001473245.2"; level 2; protein_id "ENSMUSP00000145394.2"; transcript_support_level "5"; mgi_id "MGI:2386853"; tag "mRNA_end_NF"; tag "cds_end_NF"; havana_gene "OTTMUSG00000056832.1"; havana_transcript "OTTMUST00000140198.1";
chr6	HAVANA	transcript	116622935	116650759	0	-	.	gene_id "ENSMUSG00000042129.9"; transcript_id "ENSMUST00000204576.2"; gene_type "protein_coding"; gene_name "Rassf4"; transcript_type "protein_coding"; transcript_name "Rassf4-207"; level 2; protein_id "ENSMUSP00000145394.2"; transcript_support_level "5"; mgi_id "MGI:2386853"; tag "mRNA_end_NF"; tag "cds_end_NF"; havana_gene "OTTMUSG00000056832.1"; havana_transcript "OTTMUST00000140198.1";
chr6	ENSEMBL	gene	116622939	116623008	0	-	.	gene_id "ENSMUSG00000098334.3"; gene_type "miRNA"; gene_name "Mir7043"; level 3; mgi_id "MGI:5531158";
chr6	ENSEMBL	transcript	116622939	116623008	0	-	.	gene_id "ENSMUSG00000098334.3"; transcript_id "ENSMUST00000184219.3"; gene_type "miRNA"; gene_name "Mir7043"; transcript_type "miRNA"; transcript_name "Mir7043-201"; level 3; transcript_support_level "NA"; mgi_id "MGI:5531158"; tag "basic"; tag "Ensembl_canonical"; tag "GENCODE_Primary";
chr6	ENSEMBL	exon	116622939	116623008	0	-	.	gene_id "ENSMUSG00000098334.3"; transcript_id "ENSMUST00000184219.3"; gene_type "miRNA"; gene_name "Mir7043"; transcript_type "miRNA"; transcript_name "Mir7043-201"; exon_number 1; exon_id "ENSMUSE00001317300.2"; level 3; transcript_support_level "NA"; mgi_id "MGI:5531158"; tag "basic"; tag "Ensembl_canonical"; tag "GENCODE_Primary";
chr6	HAVANA	CDS	116624528	116624598	0	-	0	gene_id "ENSMUSG00000042129.9"; transcript_id "ENSMUST00000204203.2"; gene_type "protein_coding"; gene_name "Rassf4"; transcript_type "protein_coding"; transcript_name "Rassf4-205"; exon_number 4; exon_id "ENSMUSE00001365582.2"; level 2; protein_id "ENSMUSP00000145076.2"; transcript_support_level "5"; mgi_id "MGI:2386853"; tag "mRNA_end_NF"; tag "cds_end_NF"; havana_gene "OTTMUSG00000056832.1"; havana_transcript "OTTMUST00000140199.1";
chr6	HAVANA	exon	116624528	116624670	0	-	.	gene_id "ENSMUSG00000042129.9"; transcript_id "ENSMUST00000035842.7"; gene_type "protein_coding"; gene_name "Rassf4"; transcript_type "protein_coding"; transcript_name "Rassf4-201"; exon_number 4; exon_id "ENSMUSE00000305367.4"; level 2; protein_id "ENSMUSP00000048267.5"; transcript_support_level "1"; mgi_id "MGI:2386853"; tag "basic"; tag "Ensembl_canonical"; tag "GENCODE_Primary"; tag "appris_principal_1"; tag "CCDS"; ccdsid "CCDS20460.1"; havana_gene "OTTMUSG00000056832.1"; havana_transcript "OTTMUST00000140195.1";
chr6	HAVANA	CDS	116624528	116624670	0	-	0	gene_id "ENSMUSG00000042129.9"; transcript_id "ENSMUST00000035842.7"; gene_type "protein_coding"; gene_name "Rassf4"; transcript_type "protein_coding"; transcript_name "Rassf4-201"; exon_number 4; exon_id "ENSMUSE00000305367.4"; level 2; protein_id "ENSMUSP00000048267.5"; transcript_support_level "1"; mgi_id "MGI:2386853"; tag "basic"; tag "Ensembl_canonical"; tag "GENCODE_Primary"; tag "appris_principal_1"; tag "CCDS"; ccdsid "CCDS20460.1"; havana_gene "OTTMUSG00000056832.1"; havana_transcript "OTTMUST00000140195.1";
chr6	HAVANA	exon	116624528	116624670	0	-	.	gene_id "ENSMUSG00000042129.9"; transcript_id "ENSMUST00000203029.3"; gene_type "protein_coding"; gene_name "Rassf4"; transcript_type "protein_coding"; transcript_name "Rassf4-202"; exon_number 4; exon_id "ENSMUSE00000305367.4"; level 2; protein_id "ENSMUSP00000144786.2"; transcript_support_level "1"; mgi_id "MGI:2386853"; tag "basic"; havana_gene "OTTMUSG00000056832.1"; havana_transcript "OTTMUST00000140196.1";
chr6	HAVANA	CDS	116624528	116624670	0	-	0	gene_id "ENSMUSG00000042129.9"; transcript_id "ENSMUST00000203029.3"; gene_type "protein_coding"; gene_name "Rassf4"; transcript_type "protein_coding"; transcript_name "Rassf4-202"; exon_number 4; exon_id "ENSMUSE00000305367.4"; level 2; protein_id "ENSMUSP00000144786.2"; transcript_support_level "1"; mgi_id "MGI:2386853"; tag "basic"; havana_gene "OTTMUSG00000056832.1"; havana_transcript "OTTMUST00000140196.1";
chr6	HAVANA	exon	116624528	116624670	0	-	.	gene_id "ENSMUSG00000042129.9"; transcript_id "ENSMUST00000204313.3"; gene_type "protein_coding"; gene_name "Rassf4"; transcript_type "retained_intron"; transcript_name "Rassf4-206"; exon_number 4; exon_id "ENSMUSE00001366323.2"; level 2; transcript_support_level "1"; mgi_id "MGI:2386853"; havana_gene "OTTMUSG00000056832.1"; havana_transcript "OTTMUST00000140197.1";
chr6	HAVANA	exon	116624528	116624670	0	-	.	gene_id "ENSMUSG00000042129.9"; transcript_id "ENSMUST00000204203.2"; gene_type "protein_coding"; gene_name "Rassf4"; transcript_type "protein_coding"; transcript_name "Rassf4-205"; exon_number 4; exon_id "ENSMUSE00001365582.2"; level 2; protein_id "ENSMUSP00000145076.2"; transcript_support_level "5"; mgi_id "MGI:2386853"; tag "mRNA_end_NF"; tag "cds_end_NF"; havana_gene "OTTMUSG00000056832.1"; havana_transcript "OTTMUST00000140199.1";
chr6	HAVANA	exon	116624528	116624670	0	-	.	gene_id "ENSMUSG00000042129.9"; transcript_id "ENSMUST00000204576.2"; gene_type "protein_coding"; gene_name "Rassf4"; transcript_type "protein_coding"; transcript_name "Rassf4-207"; exon_number 4; exon_id "ENSMUSE00000305367.4"; level 2; protein_id "ENSMUSP00000145394.2"; transcript_support_level "5"; mgi_id "MGI:2386853"; tag "mRNA_end_NF"; tag "cds_end_NF"; havana_gene "OTTMUSG00000056832.1"; havana_transcript "OTTMUST00000140198.1";
chr6	HAVANA	CDS	116624528	116624670	0	-	0	gene_id "ENSMUSG00000042129.9"; transcript_id "ENSMUST00000204576.2"; gene_type "protein_coding"; gene_name "Rassf4"; transcript_type "protein_coding"; transcript_name "Rassf4-207"; exon_number 4; exon_id "ENSMUSE00000305367.4"; level 2; protein_id "ENSMUSP00000145394.2"; transcript_support_level "5"; mgi_id "MGI:2386853"; tag "mRNA_end_NF"; tag "cds_end_NF"; havana_gene "OTTMUSG00000056832.1"; havana_transcript "OTTMUST00000140198.1";
chr6	ENSEMBL_gcm37	exon	116624528	116624670	0.0850996355816987	-	.	gene_id "ENSMUSG00000042129.9"; transcript_id "ENSMUSG00000042129.9_tx_2"; exon_id "chr6_116624528_116624670_-"; exonnum "4"; txlen "6437";
chr6	HAVANA	exon	116624528	116624897	0	-	.	gene_id "ENSMUSG00000042129.9"; transcript_id "ENSMUST00000203634.2"; gene_type "protein_coding"; gene_name "Rassf4"; transcript_type "retained_intron"; transcript_name "Rassf4-204"; exon_number 1; exon_id "ENSMUSE00001367466.2"; level 2; transcript_support_level "5"; mgi_id "MGI:2386853"; havana_gene "OTTMUSG00000056832.1"; havana_transcript "OTTMUST00000140202.1";
chr6	HAVANA	start_codon	116624596	116624598	0	-	0	gene_id "ENSMUSG00000042129.9"; transcript_id "ENSMUST00000204203.2"; gene_type "protein_coding"; gene_name "Rassf4"; transcript_type "protein_coding"; transcript_name "Rassf4-205"; exon_number 4; exon_id "ENSMUSE00001365582.2"; level 2; protein_id "ENSMUSP00000145076.2"; transcript_support_level "5"; mgi_id "MGI:2386853"; tag "mRNA_end_NF"; tag "cds_end_NF"; havana_gene "OTTMUSG00000056832.1"; havana_transcript "OTTMUST00000140199.1";
chr6	HAVANA	UTR	116624599	116624670	0	-	.	gene_id "ENSMUSG00000042129.9"; transcript_id "ENSMUST00000204203.2"; gene_type "protein_coding"; gene_name "Rassf4"; transcript_type "protein_coding"; transcript_name "Rassf4-205"; exon_number 4; exon_id "ENSMUSE00001365582.2"; level 2; protein_id "ENSMUSP00000145076.2"; transcript_support_level "5"; mgi_id "MGI:2386853"; tag "mRNA_end_NF"; tag "cds_end_NF"; havana_gene "OTTMUSG00000056832.1"; havana_transcript "OTTMUST00000140199.1";
chr6	HAVANA	exon	116636486	116636556	0	-	.	gene_id "ENSMUSG00000042129.9"; transcript_id "ENSMUST00000204203.2"; gene_type "protein_coding"; gene_name "Rassf4"; transcript_type "protein_coding"; transcript_name "Rassf4-205"; exon_number 3; exon_id "ENSMUSE00001369651.2"; level 2; protein_id "ENSMUSP00000145076.2"; transcript_support_level "5"; mgi_id "MGI:2386853"; tag "mRNA_end_NF"; tag "cds_end_NF"; havana_gene "OTTMUSG00000056832.1"; havana_transcript "OTTMUST00000140199.1";
chr6	HAVANA	UTR	116636486	116636556	0	-	.	gene_id "ENSMUSG00000042129.9"; transcript_id "ENSMUST00000204203.2"; gene_type "protein_coding"; gene_name "Rassf4"; transcript_type "protein_coding"; transcript_name "Rassf4-205"; exon_number 3; exon_id "ENSMUSE00001369651.2"; level 2; protein_id "ENSMUSP00000145076.2"; transcript_support_level "5"; mgi_id "MGI:2386853"; tag "mRNA_end_NF"; tag "cds_end_NF"; havana_gene "OTTMUSG00000056832.1"; havana_transcript "OTTMUST00000140199.1";
chr6	HAVANA	exon	116636486	116636556	0	-	.	gene_id "ENSMUSG00000042129.9"; transcript_id "ENSMUST00000204576.2"; gene_type "protein_coding"; gene_name "Rassf4"; transcript_type "protein_coding"; transcript_name "Rassf4-207"; exon_number 3; exon_id "ENSMUSE00001368427.2"; level 2; protein_id "ENSMUSP00000145394.2"; transcript_support_level "5"; mgi_id "MGI:2386853"; tag "mRNA_end_NF"; tag "cds_end_NF"; havana_gene "OTTMUSG00000056832.1"; havana_transcript "OTTMUST00000140198.1";
chr6	HAVANA	CDS	116636486	116636556	0	-	2	gene_id "ENSMUSG00000042129.9"; transcript_id "ENSMUST00000204576.2"; gene_type "protein_coding"; gene_name "Rassf4"; transcript_type "protein_coding"; transcript_name "Rassf4-207"; exon_number 3; exon_id "ENSMUSE00001368427.2"; level 2; protein_id "ENSMUSP00000145394.2"; transcript_support_level "5"; mgi_id "MGI:2386853"; tag "mRNA_end_NF"; tag "cds_end_NF"; havana_gene "OTTMUSG00000056832.1"; havana_transcript "OTTMUST00000140198.1";
chr6	HAVANA	exon	116636486	116636561	0	-	.	gene_id "ENSMUSG00000042129.9"; transcript_id "ENSMUST00000035842.7"; gene_type "protein_coding"; gene_name "Rassf4"; transcript_type "protein_coding"; transcript_name "Rassf4-201"; exon_number 3; exon_id "ENSMUSE00000305374.4"; level 2; protein_id "ENSMUSP00000048267.5"; transcript_support_level "1"; mgi_id "MGI:2386853"; tag "basic"; tag "Ensembl_canonical"; tag "GENCODE_Primary"; tag "appris_principal_1"; tag "CCDS"; ccdsid "CCDS20460.1"; havana_gene "OTTMUSG00000056832.1"; havana_transcript "OTTMUST00000140195.1";
chr6	HAVANA	CDS	116636486	116636561	0	-	1	gene_id "ENSMUSG00000042129.9"; transcript_id "ENSMUST00000035842.7"; gene_type "protein_coding"; gene_name "Rassf4"; transcript_type "protein_coding"; transcript_name "Rassf4-201"; exon_number 3; exon_id "ENSMUSE00000305374.4"; level 2; protein_id "ENSMUSP00000048267.5"; transcript_support_level "1"; mgi_id "MGI:2386853"; tag "basic"; tag "Ensembl_canonical"; tag "GENCODE_Primary"; tag "appris_principal_1"; tag "CCDS"; ccdsid "CCDS20460.1"; havana_gene "OTTMUSG00000056832.1"; havana_transcript "OTTMUST00000140195.1";
chr6	HAVANA	exon	116636486	116636561	0	-	.	gene_id "ENSMUSG00000042129.9"; transcript_id "ENSMUST00000203029.3"; gene_type "protein_coding"; gene_name "Rassf4"; transcript_type "protein_coding"; transcript_name "Rassf4-202"; exon_number 3; exon_id "ENSMUSE00000305374.4"; level 2; protein_id "ENSMUSP00000144786.2"; transcript_support_level "1"; mgi_id "MGI:2386853"; tag "basic"; havana_gene "OTTMUSG00000056832.1"; havana_transcript "OTTMUST00000140196.1";
chr6	HAVANA	CDS	116636486	116636561	0	-	1	gene_id "ENSMUSG00000042129.9"; transcript_id "ENSMUST00000203029.3"; gene_type "protein_coding"; gene_name "Rassf4"; transcript_type "protein_coding"; transcript_name "Rassf4-202"; exon_number 3; exon_id "ENSMUSE00000305374.4"; level 2; protein_id "ENSMUSP00000144786.2"; transcript_support_level "1"; mgi_id "MGI:2386853"; tag "basic"; havana_gene "OTTMUSG00000056832.1"; havana_transcript "OTTMUST00000140196.1";
chr6	HAVANA	exon	116636486	116636561	0	-	.	gene_id "ENSMUSG00000042129.9"; transcript_id "ENSMUST00000204313.3"; gene_type "protein_coding"; gene_name "Rassf4"; transcript_type "retained_intron"; transcript_name "Rassf4-206"; exon_number 3; exon_id "ENSMUSE00001368929.2"; level 2; transcript_support_level "1"; mgi_id "MGI:2386853"; havana_gene "OTTMUSG00000056832.1"; havana_transcript "OTTMUST00000140197.1";
chr6	ENSEMBL_gcm37	exon	116636486	116636561	0.0850996355816987	-	.	gene_id "ENSMUSG00000042129.9"; transcript_id "ENSMUSG00000042129.9_tx_2"; exon_id "chr6_116636486_116636561_-"; exonnum "3"; txlen "6437";
chr6	HAVANA	exon	116638800	116638897	0	-	.	gene_id "ENSMUSG00000042129.9"; transcript_id "ENSMUST00000204203.2"; gene_type "protein_coding"; gene_name "Rassf4"; transcript_type "protein_coding"; transcript_name "Rassf4-205"; exon_number 2; exon_id "ENSMUSE00001368837.2"; level 2; protein_id "ENSMUSP00000145076.2"; transcript_support_level "5"; mgi_id "MGI:2386853"; tag "mRNA_end_NF"; tag "cds_end_NF"; havana_gene "OTTMUSG00000056832.1"; havana_transcript "OTTMUST00000140199.1";
chr6	HAVANA	UTR	116638800	116638897	0	-	.	gene_id "ENSMUSG00000042129.9"; transcript_id "ENSMUST00000204203.2"; gene_type "protein_coding"; gene_name "Rassf4"; transcript_type "protein_coding"; transcript_name "Rassf4-205"; exon_number 2; exon_id "ENSMUSE00001368837.2"; level 2; protein_id "ENSMUSP00000145076.2"; transcript_support_level "5"; mgi_id "MGI:2386853"; tag "mRNA_end_NF"; tag "cds_end_NF"; havana_gene "OTTMUSG00000056832.1"; havana_transcript "OTTMUST00000140199.1";
chr6	HAVANA	CDS	116638804	116638865	0	-	0	gene_id "ENSMUSG00000042129.9"; transcript_id "ENSMUST00000035842.7"; gene_type "protein_coding"; gene_name "Rassf4"; transcript_type "protein_coding"; transcript_name "Rassf4-201"; exon_number 2; exon_id "ENSMUSE00000365414.5"; level 2; protein_id "ENSMUSP00000048267.5"; transcript_support_level "1"; mgi_id "MGI:2386853"; tag "basic"; tag "Ensembl_canonical"; tag "GENCODE_Primary"; tag "appris_principal_1"; tag "CCDS"; ccdsid "CCDS20460.1"; havana_gene "OTTMUSG00000056832.1"; havana_transcript "OTTMUST00000140195.1";
chr6	HAVANA	CDS	116638804	116638865	0	-	0	gene_id "ENSMUSG00000042129.9"; transcript_id "ENSMUST00000203029.3"; gene_type "protein_coding"; gene_name "Rassf4"; transcript_type "protein_coding"; transcript_name "Rassf4-202"; exon_number 2; exon_id "ENSMUSE00000365414.5"; level 2; protein_id "ENSMUSP00000144786.2"; transcript_support_level "1"; mgi_id "MGI:2386853"; tag "basic"; havana_gene "OTTMUSG00000056832.1"; havana_transcript "OTTMUST00000140196.1";
chr6	HAVANA	exon	116638804	116638897	0	-	.	gene_id "ENSMUSG00000042129.9"; transcript_id "ENSMUST00000035842.7"; gene_type "protein_coding"; gene_name "Rassf4"; transcript_type "protein_coding"; transcript_name "Rassf4-201"; exon_number 2; exon_id "ENSMUSE00000365414.5"; level 2; protein_id "ENSMUSP00000048267.5"; transcript_support_level "1"; mgi_id "MGI:2386853"; tag "basic"; tag "Ensembl_canonical"; tag "GENCODE_Primary"; tag "appris_principal_1"; tag "CCDS"; ccdsid "CCDS20460.1"; havana_gene "OTTMUSG00000056832.1"; havana_transcript "OTTMUST00000140195.1";
chr6	HAVANA	exon	116638804	116638897	0	-	.	gene_id "ENSMUSG00000042129.9"; transcript_id "ENSMUST00000203029.3"; gene_type "protein_coding"; gene_name "Rassf4"; transcript_type "protein_coding"; transcript_name "Rassf4-202"; exon_number 2; exon_id "ENSMUSE00000365414.5"; level 2; protein_id "ENSMUSP00000144786.2"; transcript_support_level "1"; mgi_id "MGI:2386853"; tag "basic"; havana_gene "OTTMUSG00000056832.1"; havana_transcript "OTTMUST00000140196.1";
chr6	HAVANA	exon	116638804	116638897	0	-	.	gene_id "ENSMUSG00000042129.9"; transcript_id "ENSMUST00000204313.3"; gene_type "protein_coding"; gene_name "Rassf4"; transcript_type "retained_intron"; transcript_name "Rassf4-206"; exon_number 2; exon_id "ENSMUSE00001365200.2"; level 2; transcript_support_level "1"; mgi_id "MGI:2386853"; havana_gene "OTTMUSG00000056832.1"; havana_transcript "OTTMUST00000140197.1";
chr6	ENSEMBL_gcm37	exon	116638804	116638897	0.0850996355816987	-	.	gene_id "ENSMUSG00000042129.9"; transcript_id "ENSMUSG00000042129.9_tx_2"; exon_id "chr6_116638804_116638897_-"; exonnum "2"; txlen "6437";
chr6	HAVANA	CDS	116638816	116638837	0	-	0	gene_id "ENSMUSG00000042129.9"; transcript_id "ENSMUST00000204576.2"; gene_type "protein_coding"; gene_name "Rassf4"; transcript_type "protein_coding"; transcript_name "Rassf4-207"; exon_number 2; exon_id "ENSMUSE00001369543.2"; level 2; protein_id "ENSMUSP00000145394.2"; transcript_support_level "5"; mgi_id "MGI:2386853"; tag "mRNA_end_NF"; tag "cds_end_NF"; havana_gene "OTTMUSG00000056832.1"; havana_transcript "OTTMUST00000140198.1";
chr6	HAVANA	exon	116638816	116638897	0	-	.	gene_id "ENSMUSG00000042129.9"; transcript_id "ENSMUST00000204576.2"; gene_type "protein_coding"; gene_name "Rassf4"; transcript_type "protein_coding"; transcript_name "Rassf4-207"; exon_number 2; exon_id "ENSMUSE00001369543.2"; level 2; protein_id "ENSMUSP00000145394.2"; transcript_support_level "5"; mgi_id "MGI:2386853"; tag "mRNA_end_NF"; tag "cds_end_NF"; havana_gene "OTTMUSG00000056832.1"; havana_transcript "OTTMUST00000140198.1";
chr6	HAVANA	start_codon	116638835	116638837	0	-	0	gene_id "ENSMUSG00000042129.9"; transcript_id "ENSMUST00000204576.2"; gene_type "protein_coding"; gene_name "Rassf4"; transcript_type "protein_coding"; transcript_name "Rassf4-207"; exon_number 2; exon_id "ENSMUSE00001369543.2"; level 2; protein_id "ENSMUSP00000145394.2"; transcript_support_level "5"; mgi_id "MGI:2386853"; tag "mRNA_end_NF"; tag "cds_end_NF"; havana_gene "OTTMUSG00000056832.1"; havana_transcript "OTTMUST00000140198.1";
chr6	HAVANA	UTR	116638838	116638897	0	-	.	gene_id "ENSMUSG00000042129.9"; transcript_id "ENSMUST00000204576.2"; gene_type "protein_coding"; gene_name "Rassf4"; transcript_type "protein_coding"; transcript_name "Rassf4-207"; exon_number 2; exon_id "ENSMUSE00001369543.2"; level 2; protein_id "ENSMUSP00000145394.2"; transcript_support_level "5"; mgi_id "MGI:2386853"; tag "mRNA_end_NF"; tag "cds_end_NF"; havana_gene "OTTMUSG00000056832.1"; havana_transcript "OTTMUST00000140198.1";
chr6	HAVANA	start_codon	116638863	116638865	0	-	0	gene_id "ENSMUSG00000042129.9"; transcript_id "ENSMUST00000035842.7"; gene_type "protein_coding"; gene_name "Rassf4"; transcript_type "protein_coding"; transcript_name "Rassf4-201"; exon_number 2; exon_id "ENSMUSE00000365414.5"; level 2; protein_id "ENSMUSP00000048267.5"; transcript_support_level "1"; mgi_id "MGI:2386853"; tag "basic"; tag "Ensembl_canonical"; tag "GENCODE_Primary"; tag "appris_principal_1"; tag "CCDS"; ccdsid "CCDS20460.1"; havana_gene "OTTMUSG00000056832.1"; havana_transcript "OTTMUST00000140195.1";
chr6	HAVANA	start_codon	116638863	116638865	0	-	0	gene_id "ENSMUSG00000042129.9"; transcript_id "ENSMUST00000203029.3"; gene_type "protein_coding"; gene_name "Rassf4"; transcript_type "protein_coding"; transcript_name "Rassf4-202"; exon_number 2; exon_id "ENSMUSE00000365414.5"; level 2; protein_id "ENSMUSP00000144786.2"; transcript_support_level "1"; mgi_id "MGI:2386853"; tag "basic"; havana_gene "OTTMUSG00000056832.1"; havana_transcript "OTTMUST00000140196.1";
chr6	HAVANA	UTR	116638866	116638897	0	-	.	gene_id "ENSMUSG00000042129.9"; transcript_id "ENSMUST00000035842.7"; gene_type "protein_coding"; gene_name "Rassf4"; transcript_type "protein_coding"; transcript_name "Rassf4-201"; exon_number 2; exon_id "ENSMUSE00000365414.5"; level 2; protein_id "ENSMUSP00000048267.5"; transcript_support_level "1"; mgi_id "MGI:2386853"; tag "basic"; tag "Ensembl_canonical"; tag "GENCODE_Primary"; tag "appris_principal_1"; tag "CCDS"; ccdsid "CCDS20460.1"; havana_gene "OTTMUSG00000056832.1"; havana_transcript "OTTMUST00000140195.1";
chr6	HAVANA	UTR	116638866	116638897	0	-	.	gene_id "ENSMUSG00000042129.9"; transcript_id "ENSMUST00000203029.3"; gene_type "protein_coding"; gene_name "Rassf4"; transcript_type "protein_coding"; transcript_name "Rassf4-202"; exon_number 2; exon_id "ENSMUSE00000365414.5"; level 2; protein_id "ENSMUSP00000144786.2"; transcript_support_level "1"; mgi_id "MGI:2386853"; tag "basic"; havana_gene "OTTMUSG00000056832.1"; havana_transcript "OTTMUST00000140196.1";
chr6	HAVANA	exon	116650685	116650732	0	-	.	gene_id "ENSMUSG00000042129.9"; transcript_id "ENSMUST00000204203.2"; gene_type "protein_coding"; gene_name "Rassf4"; transcript_type "protein_coding"; transcript_name "Rassf4-205"; exon_number 1; exon_id "ENSMUSE00001366651.2"; level 2; protein_id "ENSMUSP00000145076.2"; transcript_support_level "5"; mgi_id "MGI:2386853"; tag "mRNA_end_NF"; tag "cds_end_NF"; havana_gene "OTTMUSG00000056832.1"; havana_transcript "OTTMUST00000140199.1";
chr6	HAVANA	UTR	116650685	116650732	0	-	.	gene_id "ENSMUSG00000042129.9"; transcript_id "ENSMUST00000204203.2"; gene_type "protein_coding"; gene_name "Rassf4"; transcript_type "protein_coding"; transcript_name "Rassf4-205"; exon_number 1; exon_id "ENSMUSE00001366651.2"; level 2; protein_id "ENSMUSP00000145076.2"; transcript_support_level "5"; mgi_id "MGI:2386853"; tag "mRNA_end_NF"; tag "cds_end_NF"; havana_gene "OTTMUSG00000056832.1"; havana_transcript "OTTMUST00000140199.1";
chr6	HAVANA	exon	116650685	116650750	0	-	.	gene_id "ENSMUSG00000042129.9"; transcript_id "ENSMUST00000204313.3"; gene_type "protein_coding"; gene_name "Rassf4"; transcript_type "retained_intron"; transcript_name "Rassf4-206"; exon_number 1; exon_id "ENSMUSE00001365547.2"; level 2; transcript_support_level "1"; mgi_id "MGI:2386853"; havana_gene "OTTMUSG00000056832.1"; havana_transcript "OTTMUST00000140197.1";
chr6	HAVANA	exon	116650685	116650759	0	-	.	gene_id "ENSMUSG00000042129.9"; transcript_id "ENSMUST00000204576.2"; gene_type "protein_coding"; gene_name "Rassf4"; transcript_type "protein_coding"; transcript_name "Rassf4-207"; exon_number 1; exon_id "ENSMUSE00001365545.2"; level 2; protein_id "ENSMUSP00000145394.2"; transcript_support_level "5"; mgi_id "MGI:2386853"; tag "mRNA_end_NF"; tag "cds_end_NF"; havana_gene "OTTMUSG00000056832.1"; havana_transcript "OTTMUST00000140198.1";
chr6	HAVANA	UTR	116650685	116650759	0	-	.	gene_id "ENSMUSG00000042129.9"; transcript_id "ENSMUST00000204576.2"; gene_type "protein_coding"; gene_name "Rassf4"; transcript_type "protein_coding"; transcript_name "Rassf4-207"; exon_number 1; exon_id "ENSMUSE00001365545.2"; level 2; protein_id "ENSMUSP00000145394.2"; transcript_support_level "5"; mgi_id "MGI:2386853"; tag "mRNA_end_NF"; tag "cds_end_NF"; havana_gene "OTTMUSG00000056832.1"; havana_transcript "OTTMUST00000140198.1";
chr6	ENSEMBL_gcm37	exon	116650685	116650759	0.0850996355816987	-	.	gene_id "ENSMUSG00000042129.9"; transcript_id "ENSMUSG00000042129.9_tx_2"; exon_id "chr6_116650685_116650759_-"; exonnum "1"; txlen "6437";
chr6	HAVANA	exon	116650685	116650770	0	-	.	gene_id "ENSMUSG00000042129.9"; transcript_id "ENSMUST00000203029.3"; gene_type "protein_coding"; gene_name "Rassf4"; transcript_type "protein_coding"; transcript_name "Rassf4-202"; exon_number 1; exon_id "ENSMUSE00000891072.3"; level 2; protein_id "ENSMUSP00000144786.2"; transcript_support_level "1"; mgi_id "MGI:2386853"; tag "basic"; havana_gene "OTTMUSG00000056832.1"; havana_transcript "OTTMUST00000140196.1";
chr6	HAVANA	UTR	116650685	116650770	0	-	.	gene_id "ENSMUSG00000042129.9"; transcript_id "ENSMUST00000203029.3"; gene_type "protein_coding"; gene_name "Rassf4"; transcript_type "protein_coding"; transcript_name "Rassf4-202"; exon_number 1; exon_id "ENSMUSE00000891072.3"; level 2; protein_id "ENSMUSP00000144786.2"; transcript_support_level "1"; mgi_id "MGI:2386853"; tag "basic"; havana_gene "OTTMUSG00000056832.1"; havana_transcript "OTTMUST00000140196.1";
chr6	HAVANA	exon	116650685	116650913	0	-	.	gene_id "ENSMUSG00000042129.9"; transcript_id "ENSMUST00000035842.7"; gene_type "protein_coding"; gene_name "Rassf4"; transcript_type "protein_coding"; transcript_name "Rassf4-201"; exon_number 1; exon_id "ENSMUSE00001367287.2"; level 2; protein_id "ENSMUSP00000048267.5"; transcript_support_level "1"; mgi_id "MGI:2386853"; tag "basic"; tag "Ensembl_canonical"; tag "GENCODE_Primary"; tag "appris_principal_1"; tag "CCDS"; ccdsid "CCDS20460.1"; havana_gene "OTTMUSG00000056832.1"; havana_transcript "OTTMUST00000140195.1";
chr6	HAVANA	UTR	116650685	116650913	0	-	.	gene_id "ENSMUSG00000042129.9"; transcript_id "ENSMUST00000035842.7"; gene_type "protein_coding"; gene_name "Rassf4"; transcript_type "protein_coding"; transcript_name "Rassf4-201"; exon_number 1; exon_id "ENSMUSE00001367287.2"; level 2; protein_id "ENSMUSP00000048267.5"; transcript_support_level "1"; mgi_id "MGI:2386853"; tag "basic"; tag "Ensembl_canonical"; tag "GENCODE_Primary"; tag "appris_principal_1"; tag "CCDS"; ccdsid "CCDS20460.1"; havana_gene "OTTMUSG00000056832.1"; havana_transcript "OTTMUST00000140195.1";
chr6	HAVANA	UTR	116656024	116672014	0	-	.	gene_id "ENSMUSG00000048108.14"; transcript_id "ENSMUST00000056623.13"; gene_type "protein_coding"; gene_name "Tmem72"; transcript_type "protein_coding"; transcript_name "Tmem72-201"; exon_number 5; exon_id "ENSMUSE00000457249.8"; level 2; protein_id "ENSMUSP00000057942.7"; transcript_support_level "1"; mgi_id "MGI:2442707"; tag "basic"; tag "Ensembl_canonical"; tag "GENCODE_Primary"; tag "appris_principal_1"; tag "CCDS"; ccdsid "CCDS20462.1"; havana_gene "OTTMUSG00000027031.1"; havana_transcript "OTTMUST00000066816.1";
chr6	HAVANA	exon	116656024	116672490	0	-	.	gene_id "ENSMUSG00000048108.14"; transcript_id "ENSMUST00000056623.13"; gene_type "protein_coding"; gene_name "Tmem72"; transcript_type "protein_coding"; transcript_name "Tmem72-201"; exon_number 5; exon_id "ENSMUSE00000457249.8"; level 2; protein_id "ENSMUSP00000057942.7"; transcript_support_level "1"; mgi_id "MGI:2442707"; tag "basic"; tag "Ensembl_canonical"; tag "GENCODE_Primary"; tag "appris_principal_1"; tag "CCDS"; ccdsid "CCDS20462.1"; havana_gene "OTTMUSG00000027031.1"; havana_transcript "OTTMUST00000066816.1";
chr6	HAVANA	gene	116656024	116693874	0	-	.	gene_id "ENSMUSG00000048108.14"; gene_type "protein_coding"; gene_name "Tmem72"; level 2; mgi_id "MGI:2442707"; havana_gene "OTTMUSG00000027031.1";
chr6	HAVANA	transcript	116656024	116693874	0	-	.	gene_id "ENSMUSG00000048108.14"; transcript_id "ENSMUST00000056623.13"; gene_type "protein_coding"; gene_name "Tmem72"; transcript_type "protein_coding"; transcript_name "Tmem72-201"; level 2; protein_id "ENSMUSP00000057942.7"; transcript_support_level "1"; mgi_id "MGI:2442707"; tag "basic"; tag "Ensembl_canonical"; tag "GENCODE_Primary"; tag "appris_principal_1"; tag "CCDS"; ccdsid "CCDS20462.1"; havana_gene "OTTMUSG00000027031.1"; havana_transcript "OTTMUST00000066816.1";
chr6	HAVANA	stop_codon	116672012	116672014	0	-	0	gene_id "ENSMUSG00000048108.14"; transcript_id "ENSMUST00000056623.13"; gene_type "protein_coding"; gene_name "Tmem72"; transcript_type "protein_coding"; transcript_name "Tmem72-201"; exon_number 5; exon_id "ENSMUSE00000457249.8"; level 2; protein_id "ENSMUSP00000057942.7"; transcript_support_level "1"; mgi_id "MGI:2442707"; tag "basic"; tag "Ensembl_canonical"; tag "GENCODE_Primary"; tag "appris_principal_1"; tag "CCDS"; ccdsid "CCDS20462.1"; havana_gene "OTTMUSG00000027031.1"; havana_transcript "OTTMUST00000066816.1";
chr6	HAVANA	CDS	116672015	116672490	0	-	2	gene_id "ENSMUSG00000048108.14"; transcript_id "ENSMUST00000056623.13"; gene_type "protein_coding"; gene_name "Tmem72"; transcript_type "protein_coding"; transcript_name "Tmem72-201"; exon_number 5; exon_id "ENSMUSE00000457249.8"; level 2; protein_id "ENSMUSP00000057942.7"; transcript_support_level "1"; mgi_id "MGI:2442707"; tag "basic"; tag "Ensembl_canonical"; tag "GENCODE_Primary"; tag "appris_principal_1"; tag "CCDS"; ccdsid "CCDS20462.1"; havana_gene "OTTMUSG00000027031.1"; havana_transcript "OTTMUST00000066816.1";
chr6	HAVANA	exon	116672235	116672490	0	-	.	gene_id "ENSMUSG00000048108.14"; transcript_id "ENSMUST00000129255.2"; gene_type "protein_coding"; gene_name "Tmem72"; transcript_type "nonsense_mediated_decay"; transcript_name "Tmem72-202"; exon_number 6; exon_id "ENSMUSE00000783776.2"; level 2; protein_id "ENSMUSP00000122220.2"; transcript_support_level "3"; mgi_id "MGI:2442707"; havana_gene "OTTMUSG00000027031.1"; havana_transcript "OTTMUST00000066817.1";
chr6	HAVANA	UTR	116672235	116672490	0	-	.	gene_id "ENSMUSG00000048108.14"; transcript_id "ENSMUST00000129255.2"; gene_type "protein_coding"; gene_name "Tmem72"; transcript_type "nonsense_mediated_decay"; transcript_name "Tmem72-202"; exon_number 6; exon_id "ENSMUSE00000783776.2"; level 2; protein_id "ENSMUSP00000122220.2"; transcript_support_level "3"; mgi_id "MGI:2442707"; havana_gene "OTTMUSG00000027031.1"; havana_transcript "OTTMUST00000066817.1";
chr6	ENSEMBL_gcm37	exon	116672235	116672490	0.571399267283263	-	.	gene_id "ENSMUSG00000048108.14"; transcript_id "ENSMUSG00000048108.14_tx_3"; exon_id "chr6_116672235_116672490_-"; exonnum "6"; txlen "878";
chr6	HAVANA	transcript	116672235	116693690	0	-	.	gene_id "ENSMUSG00000048108.14"; transcript_id "ENSMUST00000129255.2"; gene_type "protein_coding"; gene_name "Tmem72"; transcript_type "nonsense_mediated_decay"; transcript_name "Tmem72-202"; level 2; protein_id "ENSMUSP00000122220.2"; transcript_support_level "3"; mgi_id "MGI:2442707"; havana_gene "OTTMUSG00000027031.1"; havana_transcript "OTTMUST00000066817.1";
chr6	HAVANA	exon	116673768	116673907	0	-	.	gene_id "ENSMUSG00000048108.14"; transcript_id "ENSMUST00000056623.13"; gene_type "protein_coding"; gene_name "Tmem72"; transcript_type "protein_coding"; transcript_name "Tmem72-201"; exon_number 4; exon_id "ENSMUSE00001237885.2"; level 2; protein_id "ENSMUSP00000057942.7"; transcript_support_level "1"; mgi_id "MGI:2442707"; tag "basic"; tag "Ensembl_canonical"; tag "GENCODE_Primary"; tag "appris_principal_1"; tag "CCDS"; ccdsid "CCDS20462.1"; havana_gene "OTTMUSG00000027031.1"; havana_transcript "OTTMUST00000066816.1";
chr6	HAVANA	CDS	116673768	116673907	0	-	1	gene_id "ENSMUSG00000048108.14"; transcript_id "ENSMUST00000056623.13"; gene_type "protein_coding"; gene_name "Tmem72"; transcript_type "protein_coding"; transcript_name "Tmem72-201"; exon_number 4; exon_id "ENSMUSE00001237885.2"; level 2; protein_id "ENSMUSP00000057942.7"; transcript_support_level "1"; mgi_id "MGI:2442707"; tag "basic"; tag "Ensembl_canonical"; tag "GENCODE_Primary"; tag "appris_principal_1"; tag "CCDS"; ccdsid "CCDS20462.1"; havana_gene "OTTMUSG00000027031.1"; havana_transcript "OTTMUST00000066816.1";
chr6	HAVANA	exon	116673768	116673907	0	-	.	gene_id "ENSMUSG00000048108.14"; transcript_id "ENSMUST00000129255.2"; gene_type "protein_coding"; gene_name "Tmem72"; transcript_type "nonsense_mediated_decay"; transcript_name "Tmem72-202"; exon_number 5; exon_id "ENSMUSE00001282673.2"; level 2; protein_id "ENSMUSP00000122220.2"; transcript_support_level "3"; mgi_id "MGI:2442707"; havana_gene "OTTMUSG00000027031.1"; havana_transcript "OTTMUST00000066817.1";
chr6	HAVANA	UTR	116673768	116673907	0	-	.	gene_id "ENSMUSG00000048108.14"; transcript_id "ENSMUST00000129255.2"; gene_type "protein_coding"; gene_name "Tmem72"; transcript_type "nonsense_mediated_decay"; transcript_name "Tmem72-202"; exon_number 5; exon_id "ENSMUSE00001282673.2"; level 2; protein_id "ENSMUSP00000122220.2"; transcript_support_level "3"; mgi_id "MGI:2442707"; havana_gene "OTTMUSG00000027031.1"; havana_transcript "OTTMUST00000066817.1";
chr6	ENSEMBL_gcm37	exon	116673768	116673907	0.571399267283263	-	.	gene_id "ENSMUSG00000048108.14"; transcript_id "ENSMUSG00000048108.14_tx_3"; exon_id "chr6_116673768_116673907_-"; exonnum "5"; txlen "878";
chr6	HAVANA	UTR	116675282	116675326	0	-	.	gene_id "ENSMUSG00000048108.14"; transcript_id "ENSMUST00000129255.2"; gene_type "protein_coding"; gene_name "Tmem72"; transcript_type "nonsense_mediated_decay"; transcript_name "Tmem72-202"; exon_number 4; exon_id "ENSMUSE00001257373.2"; level 2; protein_id "ENSMUSP00000122220.2"; transcript_support_level "3"; mgi_id "MGI:2442707"; havana_gene "OTTMUSG00000027031.1"; havana_transcript "OTTMUST00000066817.1";
chr6	HAVANA	exon	116675282	116675353	0	-	.	gene_id "ENSMUSG00000048108.14"; transcript_id "ENSMUST00000056623.13"; gene_type "protein_coding"; gene_name "Tmem72"; transcript_type "protein_coding"; transcript_name "Tmem72-201"; exon_number 3; exon_id "ENSMUSE00001220734.2"; level 2; protein_id "ENSMUSP00000057942.7"; transcript_support_level "1"; mgi_id "MGI:2442707"; tag "basic"; tag "Ensembl_canonical"; tag "GENCODE_Primary"; tag "appris_principal_1"; tag "CCDS"; ccdsid "CCDS20462.1"; havana_gene "OTTMUSG00000027031.1"; havana_transcript "OTTMUST00000066816.1";
chr6	HAVANA	CDS	116675282	116675353	0	-	1	gene_id "ENSMUSG00000048108.14"; transcript_id "ENSMUST00000056623.13"; gene_type "protein_coding"; gene_name "Tmem72"; transcript_type "protein_coding"; transcript_name "Tmem72-201"; exon_number 3; exon_id "ENSMUSE00001220734.2"; level 2; protein_id "ENSMUSP00000057942.7"; transcript_support_level "1"; mgi_id "MGI:2442707"; tag "basic"; tag "Ensembl_canonical"; tag "GENCODE_Primary"; tag "appris_principal_1"; tag "CCDS"; ccdsid "CCDS20462.1"; havana_gene "OTTMUSG00000027031.1"; havana_transcript "OTTMUST00000066816.1";
chr6	HAVANA	exon	116675282	116675353	0	-	.	gene_id "ENSMUSG00000048108.14"; transcript_id "ENSMUST00000129255.2"; gene_type "protein_coding"; gene_name "Tmem72"; transcript_type "nonsense_mediated_decay"; transcript_name "Tmem72-202"; exon_number 4; exon_id "ENSMUSE00001257373.2"; level 2; protein_id "ENSMUSP00000122220.2"; transcript_support_level "3"; mgi_id "MGI:2442707"; havana_gene "OTTMUSG00000027031.1"; havana_transcript "OTTMUST00000066817.1";
chr6	ENSEMBL_gcm37	exon	116675282	116675353	0.571399267283263	-	.	gene_id "ENSMUSG00000048108.14"; transcript_id "ENSMUSG00000048108.14_tx_3"; exon_id "chr6_116675282_116675353_-"; exonnum "4"; txlen "878";
chr6	HAVANA	stop_codon	116675324	116675326	0	-	0	gene_id "ENSMUSG00000048108.14"; transcript_id "ENSMUST00000129255.2"; gene_type "protein_coding"; gene_name "Tmem72"; transcript_type "nonsense_mediated_decay"; transcript_name "Tmem72-202"; exon_number 4; exon_id "ENSMUSE00001257373.2"; level 2; protein_id "ENSMUSP00000122220.2"; transcript_support_level "3"; mgi_id "MGI:2442707"; havana_gene "OTTMUSG00000027031.1"; havana_transcript "OTTMUST00000066817.1";
chr6	HAVANA	CDS	116675327	116675353	0	-	0	gene_id "ENSMUSG00000048108.14"; transcript_id "ENSMUST00000129255.2"; gene_type "protein_coding"; gene_name "Tmem72"; transcript_type "nonsense_mediated_decay"; transcript_name "Tmem72-202"; exon_number 4; exon_id "ENSMUSE00001257373.2"; level 2; protein_id "ENSMUSP00000122220.2"; transcript_support_level "3"; mgi_id "MGI:2442707"; havana_gene "OTTMUSG00000027031.1"; havana_transcript "OTTMUST00000066817.1";
chr6	HAVANA	exon	116678803	116678827	0	-	.	gene_id "ENSMUSG00000048108.14"; transcript_id "ENSMUST00000129255.2"; gene_type "protein_coding"; gene_name "Tmem72"; transcript_type "nonsense_mediated_decay"; transcript_name "Tmem72-202"; exon_number 3; exon_id "ENSMUSE00000813729.2"; level 2; protein_id "ENSMUSP00000122220.2"; transcript_support_level "3"; mgi_id "MGI:2442707"; havana_gene "OTTMUSG00000027031.1"; havana_transcript "OTTMUST00000066817.1";
chr6	HAVANA	CDS	116678803	116678827	0	-	1	gene_id "ENSMUSG00000048108.14"; transcript_id "ENSMUST00000129255.2"; gene_type "protein_coding"; gene_name "Tmem72"; transcript_type "nonsense_mediated_decay"; transcript_name "Tmem72-202"; exon_number 3; exon_id "ENSMUSE00000813729.2"; level 2; protein_id "ENSMUSP00000122220.2"; transcript_support_level "3"; mgi_id "MGI:2442707"; havana_gene "OTTMUSG00000027031.1"; havana_transcript "OTTMUST00000066817.1";
chr6	ENSEMBL_gcm37	exon	116678803	116678827	0.571399267283263	-	.	gene_id "ENSMUSG00000048108.14"; transcript_id "ENSMUSG00000048108.14_tx_3"; exon_id "chr6_116678803_116678827_-"; exonnum "3"; txlen "878";
chr6	HAVANA	exon	116678938	116679004	0	-	.	gene_id "ENSMUSG00000048108.14"; transcript_id "ENSMUST00000056623.13"; gene_type "protein_coding"; gene_name "Tmem72"; transcript_type "protein_coding"; transcript_name "Tmem72-201"; exon_number 2; exon_id "ENSMUSE00000342114.4"; level 2; protein_id "ENSMUSP00000057942.7"; transcript_support_level "1"; mgi_id "MGI:2442707"; tag "basic"; tag "Ensembl_canonical"; tag "GENCODE_Primary"; tag "appris_principal_1"; tag "CCDS"; ccdsid "CCDS20462.1"; havana_gene "OTTMUSG00000027031.1"; havana_transcript "OTTMUST00000066816.1";
chr6	HAVANA	CDS	116678938	116679004	0	-	2	gene_id "ENSMUSG00000048108.14"; transcript_id "ENSMUST00000056623.13"; gene_type "protein_coding"; gene_name "Tmem72"; transcript_type "protein_coding"; transcript_name "Tmem72-201"; exon_number 2; exon_id "ENSMUSE00000342114.4"; level 2; protein_id "ENSMUSP00000057942.7"; transcript_support_level "1"; mgi_id "MGI:2442707"; tag "basic"; tag "Ensembl_canonical"; tag "GENCODE_Primary"; tag "appris_principal_1"; tag "CCDS"; ccdsid "CCDS20462.1"; havana_gene "OTTMUSG00000027031.1"; havana_transcript "OTTMUST00000066816.1";
chr6	HAVANA	exon	116678938	116679004	0	-	.	gene_id "ENSMUSG00000048108.14"; transcript_id "ENSMUST00000129255.2"; gene_type "protein_coding"; gene_name "Tmem72"; transcript_type "nonsense_mediated_decay"; transcript_name "Tmem72-202"; exon_number 2; exon_id "ENSMUSE00000342114.4"; level 2; protein_id "ENSMUSP00000122220.2"; transcript_support_level "3"; mgi_id "MGI:2442707"; havana_gene "OTTMUSG00000027031.1"; havana_transcript "OTTMUST00000066817.1";
chr6	HAVANA	CDS	116678938	116679004	0	-	2	gene_id "ENSMUSG00000048108.14"; transcript_id "ENSMUST00000129255.2"; gene_type "protein_coding"; gene_name "Tmem72"; transcript_type "nonsense_mediated_decay"; transcript_name "Tmem72-202"; exon_number 2; exon_id "ENSMUSE00000342114.4"; level 2; protein_id "ENSMUSP00000122220.2"; transcript_support_level "3"; mgi_id "MGI:2442707"; havana_gene "OTTMUSG00000027031.1"; havana_transcript "OTTMUST00000066817.1";
chr6	ENSEMBL_gcm37	exon	116678938	116679004	0.571399267283263	-	.	gene_id "ENSMUSG00000048108.14"; transcript_id "ENSMUSG00000048108.14_tx_3"; exon_id "chr6_116678938_116679004_-"; exonnum "2"; txlen "878";
chr6	sragcm37_ss	exon	116692452	116692769	0.571399267283263	-	.	gene_id "ENSMUSG00000048108.14"; transcript_id "ENSMUSG00000048108.14_tx_3"; exon_id "chr6_116692452_116692769_-"; exonnum "1"; txlen "878";
chr6	HAVANA	CDS	116693469	116693538	0	-	0	gene_id "ENSMUSG00000048108.14"; transcript_id "ENSMUST00000056623.13"; gene_type "protein_coding"; gene_name "Tmem72"; transcript_type "protein_coding"; transcript_name "Tmem72-201"; exon_number 1; exon_id "ENSMUSE00000385247.7"; level 2; protein_id "ENSMUSP00000057942.7"; transcript_support_level "1"; mgi_id "MGI:2442707"; tag "basic"; tag "Ensembl_canonical"; tag "GENCODE_Primary"; tag "appris_principal_1"; tag "CCDS"; ccdsid "CCDS20462.1"; havana_gene "OTTMUSG00000027031.1"; havana_transcript "OTTMUST00000066816.1";
chr6	HAVANA	CDS	116693469	116693538	0	-	0	gene_id "ENSMUSG00000048108.14"; transcript_id "ENSMUST00000129255.2"; gene_type "protein_coding"; gene_name "Tmem72"; transcript_type "nonsense_mediated_decay"; transcript_name "Tmem72-202"; exon_number 1; exon_id "ENSMUSE00000725316.2"; level 2; protein_id "ENSMUSP00000122220.2"; transcript_support_level "3"; mgi_id "MGI:2442707"; havana_gene "OTTMUSG00000027031.1"; havana_transcript "OTTMUST00000066817.1";
chr6	HAVANA	exon	116693469	116693690	0	-	.	gene_id "ENSMUSG00000048108.14"; transcript_id "ENSMUST00000129255.2"; gene_type "protein_coding"; gene_name "Tmem72"; transcript_type "nonsense_mediated_decay"; transcript_name "Tmem72-202"; exon_number 1; exon_id "ENSMUSE00000725316.2"; level 2; protein_id "ENSMUSP00000122220.2"; transcript_support_level "3"; mgi_id "MGI:2442707"; havana_gene "OTTMUSG00000027031.1"; havana_transcript "OTTMUST00000066817.1";
chr6	HAVANA	exon	116693469	116693874	0	-	.	gene_id "ENSMUSG00000048108.14"; transcript_id "ENSMUST00000056623.13"; gene_type "protein_coding"; gene_name "Tmem72"; transcript_type "protein_coding"; transcript_name "Tmem72-201"; exon_number 1; exon_id "ENSMUSE00000385247.7"; level 2; protein_id "ENSMUSP00000057942.7"; transcript_support_level "1"; mgi_id "MGI:2442707"; tag "basic"; tag "Ensembl_canonical"; tag "GENCODE_Primary"; tag "appris_principal_1"; tag "CCDS"; ccdsid "CCDS20462.1"; havana_gene "OTTMUSG00000027031.1"; havana_transcript "OTTMUST00000066816.1";
chr6	HAVANA	start_codon	116693536	116693538	0	-	0	gene_id "ENSMUSG00000048108.14"; transcript_id "ENSMUST00000056623.13"; gene_type "protein_coding"; gene_name "Tmem72"; transcript_type "protein_coding"; transcript_name "Tmem72-201"; exon_number 1; exon_id "ENSMUSE00000385247.7"; level 2; protein_id "ENSMUSP00000057942.7"; transcript_support_level "1"; mgi_id "MGI:2442707"; tag "basic"; tag "Ensembl_canonical"; tag "GENCODE_Primary"; tag "appris_principal_1"; tag "CCDS"; ccdsid "CCDS20462.1"; havana_gene "OTTMUSG00000027031.1"; havana_transcript "OTTMUST00000066816.1";
chr6	HAVANA	start_codon	116693536	116693538	0	-	0	gene_id "ENSMUSG00000048108.14"; transcript_id "ENSMUST00000129255.2"; gene_type "protein_coding"; gene_name "Tmem72"; transcript_type "nonsense_mediated_decay"; transcript_name "Tmem72-202"; exon_number 1; exon_id "ENSMUSE00000725316.2"; level 2; protein_id "ENSMUSP00000122220.2"; transcript_support_level "3"; mgi_id "MGI:2442707"; havana_gene "OTTMUSG00000027031.1"; havana_transcript "OTTMUST00000066817.1";
chr6	HAVANA	UTR	116693539	116693690	0	-	.	gene_id "ENSMUSG00000048108.14"; transcript_id "ENSMUST00000129255.2"; gene_type "protein_coding"; gene_name "Tmem72"; transcript_type "nonsense_mediated_decay"; transcript_name "Tmem72-202"; exon_number 1; exon_id "ENSMUSE00000725316.2"; level 2; protein_id "ENSMUSP00000122220.2"; transcript_support_level "3"; mgi_id "MGI:2442707"; havana_gene "OTTMUSG00000027031.1"; havana_transcript "OTTMUST00000066817.1";
chr6	HAVANA	UTR	116693539	116693874	0	-	.	gene_id "ENSMUSG00000048108.14"; transcript_id "ENSMUST00000056623.13"; gene_type "protein_coding"; gene_name "Tmem72"; transcript_type "protein_coding"; transcript_name "Tmem72-201"; exon_number 1; exon_id "ENSMUSE00000385247.7"; level 2; protein_id "ENSMUSP00000057942.7"; transcript_support_level "1"; mgi_id "MGI:2442707"; tag "basic"; tag "Ensembl_canonical"; tag "GENCODE_Primary"; tag "appris_principal_1"; tag "CCDS"; ccdsid "CCDS20462.1"; havana_gene "OTTMUSG00000027031.1"; havana_transcript "OTTMUST00000066816.1";
chr6	ENSEMBL	gene	116742490	116742613	0	-	.	gene_id "ENSMUSG00000088374.3"; gene_type "snoRNA"; gene_name "Gm22882"; level 3; mgi_id "MGI:5452659";
chr6	ENSEMBL	transcript	116742490	116742613	0	-	.	gene_id "ENSMUSG00000088374.3"; transcript_id "ENSMUST00000157749.3"; gene_type "snoRNA"; gene_name "Gm22882"; transcript_type "snoRNA"; transcript_name "Gm22882-201"; level 3; transcript_support_level "NA"; mgi_id "MGI:5452659"; tag "basic"; tag "Ensembl_canonical"; tag "GENCODE_Primary";
chr6	ENSEMBL	exon	116742490	116742613	0	-	.	gene_id "ENSMUSG00000088374.3"; transcript_id "ENSMUST00000157749.3"; gene_type "snoRNA"; gene_name "Gm22882"; transcript_type "snoRNA"; transcript_name "Gm22882-201"; exon_number 1; exon_id "ENSMUSE00000846884.2"; level 3; transcript_support_level "NA"; mgi_id "MGI:5452659"; tag "basic"; tag "Ensembl_canonical"; tag "GENCODE_Primary";
chr6	sragcm37_es	exon	116749679	116750061	0.442929970618095	-	.	gene_id "sragcm37_gene_43657"; transcript_id "sragcm37_gene_43657_tx_1"; exon_id "chr6_116749679_116750061_-"; exonnum "4"; txlen "966";
chr6	sragcm37_es	exon	116749679	116750061	0.00908007894025409	-	.	gene_id "sragcm37_gene_43657"; transcript_id "sragcm37_gene_43657_tx_2"; exon_id "chr6_116749679_116750061_-"; exonnum "4"; txlen "1225";
chr6	sragcm37_mid	exon	116750473	116750860	0.00908007894025409	-	.	gene_id "sragcm37_gene_43657"; transcript_id "sragcm37_gene_43657_tx_2"; exon_id "chr6_116750473_116750860_-"; exonnum "3"; txlen "1225";
chr6	sragcm37_mid	exon	116750732	116750860	0.442929970618095	-	.	gene_id "sragcm37_gene_43657"; transcript_id "sragcm37_gene_43657_tx_1"; exon_id "chr6_116750732_116750860_-"; exonnum "3"; txlen "966";
chr6	sragcm37_mid	exon	116751049	116751242	0.442929970618095	-	.	gene_id "sragcm37_gene_43657"; transcript_id "sragcm37_gene_43657_tx_1"; exon_id "chr6_116751049_116751242_-"; exonnum "2"; txlen "966";
chr6	sragcm37_mid	exon	116751049	116751242	0.00908007894025409	-	.	gene_id "sragcm37_gene_43657"; transcript_id "sragcm37_gene_43657_tx_2"; exon_id "chr6_116751049_116751242_-"; exonnum "2"; txlen "1225";
chr6	sragcm37_ss	exon	116751897	116752156	0.442929970618095	-	.	gene_id "sragcm37_gene_43657"; transcript_id "sragcm37_gene_43657_tx_1"; exon_id "chr6_116751897_116752156_-"; exonnum "1"; txlen "966";
chr6	sragcm37_ss	exon	116751897	116752156	0.00908007894025409	-	.	gene_id "sragcm37_gene_43657"; transcript_id "sragcm37_gene_43657_tx_2"; exon_id "chr6_116751897_116752156_-"; exonnum "1"; txlen "1225";
chr6	HAVANA	exon	116774017	116774818	0	-	.	gene_id "ENSMUSG00000122302.1"; transcript_id "ENSMUST00000251903.1"; gene_type "lncRNA"; gene_name "ENSMUSG00000122302"; transcript_type "lncRNA"; transcript_name "ENSMUST00000251903"; exon_number 2; exon_id "ENSMUSE00001500624.1"; level 2; tag "basic"; tag "Ensembl_canonical"; tag "GENCODE_Primary"; tag "TAGENE";
chr6	ENSEMBL_gcm37	exon	116774017	116774818	0.0140982981889967	-	.	gene_id "ENSMUSG00000122302.1"; transcript_id "ENSMUSG00000122302.1_tx_1"; exon_id "chr6_116774017_116774818_-"; exonnum "3"; txlen "938";
chr6	HAVANA	gene	116774017	116775291	0	-	.	gene_id "ENSMUSG00000122302.1"; gene_type "lncRNA"; gene_name "ENSMUSG00000122302"; level 2;
chr6	HAVANA	transcript	116774017	116775291	0	-	.	gene_id "ENSMUSG00000122302.1"; transcript_id "ENSMUST00000251903.1"; gene_type "lncRNA"; gene_name "ENSMUSG00000122302"; transcript_type "lncRNA"; transcript_name "ENSMUST00000251903"; level 2; tag "basic"; tag "Ensembl_canonical"; tag "GENCODE_Primary"; tag "TAGENE";
chr6	HAVANA	exon	116775210	116775291	0	-	.	gene_id "ENSMUSG00000122302.1"; transcript_id "ENSMUST00000251903.1"; gene_type "lncRNA"; gene_name "ENSMUSG00000122302"; transcript_type "lncRNA"; transcript_name "ENSMUST00000251903"; exon_number 1; exon_id "ENSMUSE00001500625.1"; level 2; tag "basic"; tag "Ensembl_canonical"; tag "GENCODE_Primary"; tag "TAGENE";
chr6	sragcm37_mid	exon	116775210	116775295	0.0140982981889967	-	.	gene_id "ENSMUSG00000122302.1"; transcript_id "ENSMUSG00000122302.1_tx_1"; exon_id "chr6_116775210_116775295_-"; exonnum "2"; txlen "938";
chr6	sragcm37_ss	exon	116783839	116783888	0.0140982981889967	-	.	gene_id "ENSMUSG00000122302.1"; transcript_id "ENSMUSG00000122302.1_tx_1"; exon_id "chr6_116783839_116783888_-"; exonnum "1"; txlen "938";
chr6	HAVANA	exon	116818152	116818883	0	-	.	gene_id "ENSMUSG00000122262.1"; transcript_id "ENSMUST00000251622.1"; gene_type "lncRNA"; gene_name "ENSMUSG00000122262"; transcript_type "lncRNA"; transcript_name "ENSMUST00000251622"; exon_number 2; exon_id "ENSMUSE00001500092.1"; level 2; tag "basic"; tag "TAGENE";
chr6	HAVANA	transcript	116818152	116835809	0	-	.	gene_id "ENSMUSG00000122262.1"; transcript_id "ENSMUST00000251622.1"; gene_type "lncRNA"; gene_name "ENSMUSG00000122262"; transcript_type "lncRNA"; transcript_name "ENSMUST00000251622"; level 2; tag "basic"; tag "TAGENE";
chr6	HAVANA	gene	116818152	116879298	0	-	.	gene_id "ENSMUSG00000122262.1"; gene_type "lncRNA"; gene_name "ENSMUSG00000122262"; level 2;
chr6	HAVANA	exon	116818501	116818883	0	-	.	gene_id "ENSMUSG00000122262.1"; transcript_id "ENSMUST00000251627.1"; gene_type "lncRNA"; gene_name "ENSMUSG00000122262"; transcript_type "lncRNA"; transcript_name "ENSMUST00000251627"; exon_number 2; exon_id "ENSMUSE00001500093.1"; level 2; tag "TAGENE";
chr6	HAVANA	exon	116818501	116818883	0	-	.	gene_id "ENSMUSG00000122262.1"; transcript_id "ENSMUST00000251626.1"; gene_type "lncRNA"; gene_name "ENSMUSG00000122262"; transcript_type "lncRNA"; transcript_name "ENSMUST00000251626"; exon_number 3; exon_id "ENSMUSE00001500093.1"; level 2; tag "TAGENE";
chr6	HAVANA	exon	116818501	116818883	0	-	.	gene_id "ENSMUSG00000122262.1"; transcript_id "ENSMUST00000251625.1"; gene_type "lncRNA"; gene_name "ENSMUSG00000122262"; transcript_type "lncRNA"; transcript_name "ENSMUST00000251625"; exon_number 4; exon_id "ENSMUSE00001500093.1"; level 2; tag "TAGENE";
chr6	HAVANA	exon	116818501	116818883	0	-	.	gene_id "ENSMUSG00000122262.1"; transcript_id "ENSMUST00000251624.1"; gene_type "lncRNA"; gene_name "ENSMUSG00000122262"; transcript_type "lncRNA"; transcript_name "ENSMUST00000251624"; exon_number 4; exon_id "ENSMUSE00001500093.1"; level 2; tag "TAGENE";
chr6	HAVANA	exon	116818501	116818883	0	-	.	gene_id "ENSMUSG00000122262.1"; transcript_id "ENSMUST00000251623.1"; gene_type "lncRNA"; gene_name "ENSMUSG00000122262"; transcript_type "lncRNA"; transcript_name "ENSMUST00000251623"; exon_number 3; exon_id "ENSMUSE00001500093.1"; level 2; tag "TAGENE";
chr6	HAVANA	exon	116818501	116818883	0	-	.	gene_id "ENSMUSG00000122262.1"; transcript_id "ENSMUST00000251621.1"; gene_type "lncRNA"; gene_name "ENSMUSG00000122262"; transcript_type "lncRNA"; transcript_name "ENSMUST00000251621"; exon_number 4; exon_id "ENSMUSE00001500093.1"; level 2; tag "basic"; tag "TAGENE";
chr6	HAVANA	exon	116818501	116818883	0	-	.	gene_id "ENSMUSG00000122262.1"; transcript_id "ENSMUST00000251620.1"; gene_type "lncRNA"; gene_name "ENSMUSG00000122262"; transcript_type "lncRNA"; transcript_name "ENSMUST00000251620"; exon_number 4; exon_id "ENSMUSE00001500093.1"; level 2; tag "basic"; tag "TAGENE";
chr6	HAVANA	exon	116818501	116818883	0	-	.	gene_id "ENSMUSG00000122262.1"; transcript_id "ENSMUST00000251619.1"; gene_type "lncRNA"; gene_name "ENSMUSG00000122262"; transcript_type "lncRNA"; transcript_name "ENSMUST00000251619"; exon_number 2; exon_id "ENSMUSE00001500093.1"; level 2; tag "TAGENE";
chr6	HAVANA	exon	116818501	116818883	0	-	.	gene_id "ENSMUSG00000122262.1"; transcript_id "ENSMUST00000251618.1"; gene_type "lncRNA"; gene_name "ENSMUSG00000122262"; transcript_type "lncRNA"; transcript_name "ENSMUST00000251618"; exon_number 3; exon_id "ENSMUSE00001500093.1"; level 2; tag "basic"; tag "Ensembl_canonical"; tag "GENCODE_Primary"; tag "TAGENE";
chr6	HAVANA	transcript	116818501	116835123	0	-	.	gene_id "ENSMUSG00000122262.1"; transcript_id "ENSMUST00000251627.1"; gene_type "lncRNA"; gene_name "ENSMUSG00000122262"; transcript_type "lncRNA"; transcript_name "ENSMUST00000251627"; level 2; tag "TAGENE";
chr6	HAVANA	transcript	116818501	116835706	0	-	.	gene_id "ENSMUSG00000122262.1"; transcript_id "ENSMUST00000251626.1"; gene_type "lncRNA"; gene_name "ENSMUSG00000122262"; transcript_type "lncRNA"; transcript_name "ENSMUST00000251626"; level 2; tag "TAGENE";
chr6	HAVANA	transcript	116818501	116835724	0	-	.	gene_id "ENSMUSG00000122262.1"; transcript_id "ENSMUST00000251625.1"; gene_type "lncRNA"; gene_name "ENSMUSG00000122262"; transcript_type "lncRNA"; transcript_name "ENSMUST00000251625"; level 2; tag "TAGENE";
chr6	HAVANA	transcript	116818501	116835726	0	-	.	gene_id "ENSMUSG00000122262.1"; transcript_id "ENSMUST00000251624.1"; gene_type "lncRNA"; gene_name "ENSMUSG00000122262"; transcript_type "lncRNA"; transcript_name "ENSMUST00000251624"; level 2; tag "TAGENE";
chr6	HAVANA	transcript	116818501	116835732	0	-	.	gene_id "ENSMUSG00000122262.1"; transcript_id "ENSMUST00000251623.1"; gene_type "lncRNA"; gene_name "ENSMUSG00000122262"; transcript_type "lncRNA"; transcript_name "ENSMUST00000251623"; level 2; tag "TAGENE";
chr6	HAVANA	transcript	116818501	116837481	0	-	.	gene_id "ENSMUSG00000122262.1"; transcript_id "ENSMUST00000251621.1"; gene_type "lncRNA"; gene_name "ENSMUSG00000122262"; transcript_type "lncRNA"; transcript_name "ENSMUST00000251621"; level 2; tag "basic"; tag "TAGENE";
chr6	HAVANA	transcript	116818501	116837483	0	-	.	gene_id "ENSMUSG00000122262.1"; transcript_id "ENSMUST00000251620.1"; gene_type "lncRNA"; gene_name "ENSMUSG00000122262"; transcript_type "lncRNA"; transcript_name "ENSMUST00000251620"; level 2; tag "basic"; tag "TAGENE";
chr6	HAVANA	transcript	116818501	116837514	0	-	.	gene_id "ENSMUSG00000122262.1"; transcript_id "ENSMUST00000251619.1"; gene_type "lncRNA"; gene_name "ENSMUSG00000122262"; transcript_type "lncRNA"; transcript_name "ENSMUST00000251619"; level 2; tag "TAGENE";
chr6	HAVANA	transcript	116818501	116879298	0	-	.	gene_id "ENSMUSG00000122262.1"; transcript_id "ENSMUST00000251618.1"; gene_type "lncRNA"; gene_name "ENSMUSG00000122262"; transcript_type "lncRNA"; transcript_name "ENSMUST00000251618"; level 2; tag "basic"; tag "Ensembl_canonical"; tag "GENCODE_Primary"; tag "TAGENE";
chr6	HAVANA	exon	116822987	116823058	0	-	.	gene_id "ENSMUSG00000122262.1"; transcript_id "ENSMUST00000251624.1"; gene_type "lncRNA"; gene_name "ENSMUSG00000122262"; transcript_type "lncRNA"; transcript_name "ENSMUST00000251624"; exon_number 3; exon_id "ENSMUSE00001500097.1"; level 2; tag "TAGENE";
chr6	HAVANA	exon	116822987	116823058	0	-	.	gene_id "ENSMUSG00000122262.1"; transcript_id "ENSMUST00000251620.1"; gene_type "lncRNA"; gene_name "ENSMUSG00000122262"; transcript_type "lncRNA"; transcript_name "ENSMUST00000251620"; exon_number 3; exon_id "ENSMUSE00001500097.1"; level 2; tag "basic"; tag "TAGENE";
chr6	HAVANA	exon	116822987	116823084	0	-	.	gene_id "ENSMUSG00000122262.1"; transcript_id "ENSMUST00000251625.1"; gene_type "lncRNA"; gene_name "ENSMUSG00000122262"; transcript_type "lncRNA"; transcript_name "ENSMUST00000251625"; exon_number 3; exon_id "ENSMUSE00001500105.1"; level 2; tag "TAGENE";
chr6	HAVANA	exon	116822987	116823084	0	-	.	gene_id "ENSMUSG00000122262.1"; transcript_id "ENSMUST00000251621.1"; gene_type "lncRNA"; gene_name "ENSMUSG00000122262"; transcript_type "lncRNA"; transcript_name "ENSMUST00000251621"; exon_number 3; exon_id "ENSMUSE00001500105.1"; level 2; tag "basic"; tag "TAGENE";
chr6	HAVANA	exon	116823703	116823853	0	-	.	gene_id "ENSMUSG00000122262.1"; transcript_id "ENSMUST00000251625.1"; gene_type "lncRNA"; gene_name "ENSMUSG00000122262"; transcript_type "lncRNA"; transcript_name "ENSMUST00000251625"; exon_number 2; exon_id "ENSMUSE00001500102.1"; level 2; tag "TAGENE";
chr6	HAVANA	exon	116823703	116823853	0	-	.	gene_id "ENSMUSG00000122262.1"; transcript_id "ENSMUST00000251624.1"; gene_type "lncRNA"; gene_name "ENSMUSG00000122262"; transcript_type "lncRNA"; transcript_name "ENSMUST00000251624"; exon_number 2; exon_id "ENSMUSE00001500102.1"; level 2; tag "TAGENE";
chr6	HAVANA	exon	116823703	116823853	0	-	.	gene_id "ENSMUSG00000122262.1"; transcript_id "ENSMUST00000251623.1"; gene_type "lncRNA"; gene_name "ENSMUSG00000122262"; transcript_type "lncRNA"; transcript_name "ENSMUST00000251623"; exon_number 2; exon_id "ENSMUSE00001500102.1"; level 2; tag "TAGENE";
chr6	HAVANA	exon	116823703	116823853	0	-	.	gene_id "ENSMUSG00000122262.1"; transcript_id "ENSMUST00000251621.1"; gene_type "lncRNA"; gene_name "ENSMUSG00000122262"; transcript_type "lncRNA"; transcript_name "ENSMUST00000251621"; exon_number 2; exon_id "ENSMUSE00001500102.1"; level 2; tag "basic"; tag "TAGENE";
chr6	HAVANA	exon	116823703	116823853	0	-	.	gene_id "ENSMUSG00000122262.1"; transcript_id "ENSMUST00000251620.1"; gene_type "lncRNA"; gene_name "ENSMUSG00000122262"; transcript_type "lncRNA"; transcript_name "ENSMUST00000251620"; exon_number 2; exon_id "ENSMUSE00001500102.1"; level 2; tag "basic"; tag "TAGENE";
chr6	HAVANA	exon	116830918	116831195	0	-	.	gene_id "ENSMUSG00000122262.1"; transcript_id "ENSMUST00000251628.1"; gene_type "lncRNA"; gene_name "ENSMUSG00000122262"; transcript_type "lncRNA"; transcript_name "ENSMUST00000251628"; exon_number 2; exon_id "ENSMUSE00001500108.1"; level 2; tag "TAGENE";
chr6	HAVANA	transcript	116830918	116835706	0	-	.	gene_id "ENSMUSG00000122262.1"; transcript_id "ENSMUST00000251628.1"; gene_type "lncRNA"; gene_name "ENSMUSG00000122262"; transcript_type "lncRNA"; transcript_name "ENSMUST00000251628"; level 2; tag "TAGENE";
chr6	HAVANA	exon	116831045	116831195	0	-	.	gene_id "ENSMUSG00000122262.1"; transcript_id "ENSMUST00000251626.1"; gene_type "lncRNA"; gene_name "ENSMUSG00000122262"; transcript_type "lncRNA"; transcript_name "ENSMUST00000251626"; exon_number 2; exon_id "ENSMUSE00001500106.1"; level 2; tag "TAGENE";
chr6	HAVANA	exon	116834983	116835123	0	-	.	gene_id "ENSMUSG00000122262.1"; transcript_id "ENSMUST00000251627.1"; gene_type "lncRNA"; gene_name "ENSMUSG00000122262"; transcript_type "lncRNA"; transcript_name "ENSMUST00000251627"; exon_number 1; exon_id "ENSMUSE00001500094.1"; level 2; tag "TAGENE";
chr6	HAVANA	exon	116835648	116835706	0	-	.	gene_id "ENSMUSG00000122262.1"; transcript_id "ENSMUST00000251626.1"; gene_type "lncRNA"; gene_name "ENSMUSG00000122262"; transcript_type "lncRNA"; transcript_name "ENSMUST00000251626"; exon_number 1; exon_id "ENSMUSE00001500091.1"; level 2; tag "TAGENE";
chr6	HAVANA	exon	116835648	116835706	0	-	.	gene_id "ENSMUSG00000122262.1"; transcript_id "ENSMUST00000251628.1"; gene_type "lncRNA"; gene_name "ENSMUSG00000122262"; transcript_type "lncRNA"; transcript_name "ENSMUST00000251628"; exon_number 1; exon_id "ENSMUSE00001500091.1"; level 2; tag "TAGENE";
chr6	HAVANA	exon	116835648	116835724	0	-	.	gene_id "ENSMUSG00000122262.1"; transcript_id "ENSMUST00000251625.1"; gene_type "lncRNA"; gene_name "ENSMUSG00000122262"; transcript_type "lncRNA"; transcript_name "ENSMUST00000251625"; exon_number 1; exon_id "ENSMUSE00001500101.1"; level 2; tag "TAGENE";
chr6	HAVANA	exon	116835648	116835726	0	-	.	gene_id "ENSMUSG00000122262.1"; transcript_id "ENSMUST00000251624.1"; gene_type "lncRNA"; gene_name "ENSMUSG00000122262"; transcript_type "lncRNA"; transcript_name "ENSMUST00000251624"; exon_number 1; exon_id "ENSMUSE00001500095.1"; level 2; tag "TAGENE";
chr6	HAVANA	exon	116835648	116835732	0	-	.	gene_id "ENSMUSG00000122262.1"; transcript_id "ENSMUST00000251623.1"; gene_type "lncRNA"; gene_name "ENSMUSG00000122262"; transcript_type "lncRNA"; transcript_name "ENSMUST00000251623"; exon_number 1; exon_id "ENSMUSE00001500107.1"; level 2; tag "TAGENE";
chr6	HAVANA	exon	116835648	116835809	0	-	.	gene_id "ENSMUSG00000122262.1"; transcript_id "ENSMUST00000251622.1"; gene_type "lncRNA"; gene_name "ENSMUSG00000122262"; transcript_type "lncRNA"; transcript_name "ENSMUST00000251622"; exon_number 1; exon_id "ENSMUSE00001500104.1"; level 2; tag "basic"; tag "TAGENE";
chr6	HAVANA	exon	116837329	116837481	0	-	.	gene_id "ENSMUSG00000122262.1"; transcript_id "ENSMUST00000251621.1"; gene_type "lncRNA"; gene_name "ENSMUSG00000122262"; transcript_type "lncRNA"; transcript_name "ENSMUST00000251621"; exon_number 1; exon_id "ENSMUSE00001500096.1"; level 2; tag "basic"; tag "TAGENE";
chr6	HAVANA	exon	116837329	116837483	0	-	.	gene_id "ENSMUSG00000122262.1"; transcript_id "ENSMUST00000251620.1"; gene_type "lncRNA"; gene_name "ENSMUSG00000122262"; transcript_type "lncRNA"; transcript_name "ENSMUST00000251620"; exon_number 1; exon_id "ENSMUSE00001500103.1"; level 2; tag "basic"; tag "TAGENE";
chr6	HAVANA	exon	116837329	116837514	0	-	.	gene_id "ENSMUSG00000122262.1"; transcript_id "ENSMUST00000251619.1"; gene_type "lncRNA"; gene_name "ENSMUSG00000122262"; transcript_type "lncRNA"; transcript_name "ENSMUST00000251619"; exon_number 1; exon_id "ENSMUSE00001500100.1"; level 2; tag "TAGENE";
chr6	HAVANA	exon	116877846	116877974	0	-	.	gene_id "ENSMUSG00000122262.1"; transcript_id "ENSMUST00000251618.1"; gene_type "lncRNA"; gene_name "ENSMUSG00000122262"; transcript_type "lncRNA"; transcript_name "ENSMUST00000251618"; exon_number 2; exon_id "ENSMUSE00001500099.1"; level 2; tag "basic"; tag "Ensembl_canonical"; tag "GENCODE_Primary"; tag "TAGENE";
chr6	HAVANA	exon	116879169	116879298	0	-	.	gene_id "ENSMUSG00000122262.1"; transcript_id "ENSMUST00000251618.1"; gene_type "lncRNA"; gene_name "ENSMUSG00000122262"; transcript_type "lncRNA"; transcript_name "ENSMUST00000251618"; exon_number 1; exon_id "ENSMUSE00001500098.1"; level 2; tag "basic"; tag "Ensembl_canonical"; tag "GENCODE_Primary"; tag "TAGENE";
chr6	sragcm37_es	exon	116897628	116898126	0.0265518906370017	-	.	gene_id "sragcm37_gene_63171"; transcript_id "sragcm37_gene_63171_tx_1"; exon_id "chr6_116897628_116898126_-"; exonnum "2"; txlen "568";
chr6	sragcm37_es	exon	116897628	116898126	0.023398720787874	-	.	gene_id "sragcm37_gene_63171"; transcript_id "sragcm37_gene_63171_tx_2"; exon_id "chr6_116897628_116898126_-"; exonnum "2"; txlen "846";
chr6	sragcm37_ss	exon	116911807	116912153	0.023398720787874	-	.	gene_id "sragcm37_gene_63171"; transcript_id "sragcm37_gene_63171_tx_2"; exon_id "chr6_116911807_116912153_-"; exonnum "1"; txlen "846";
chr6	sragcm37_ss	exon	116912042	116912110	0.0265518906370017	-	.	gene_id "sragcm37_gene_63171"; transcript_id "sragcm37_gene_63171_tx_1"; exon_id "chr6_116912042_116912110_-"; exonnum "1"; txlen "568";
chr6	sragcm37_es	exon	116974464	116975073	0.00543171614152278	-	.	gene_id "sragcm37_gene_54211"; transcript_id "sragcm37_gene_54211_tx_1"; exon_id "chr6_116974464_116975073_-"; exonnum "3"; txlen "1031";
chr6	sragcm37_es	exon	116974464	116975073	0.00125347295573603	-	.	gene_id "sragcm37_gene_54211"; transcript_id "sragcm37_gene_54211_tx_2"; exon_id "chr6_116974464_116975073_-"; exonnum "2"; txlen "845";
chr6	sragcm37_mid	exon	116975846	116976031	0.00543171614152278	-	.	gene_id "sragcm37_gene_54211"; transcript_id "sragcm37_gene_54211_tx_1"; exon_id "chr6_116975846_116976031_-"; exonnum "2"; txlen "1031";
chr6	sragcm37_ss	exon	116976689	116976923	0.00543171614152278	-	.	gene_id "sragcm37_gene_54211"; transcript_id "sragcm37_gene_54211_tx_1"; exon_id "chr6_116976689_116976923_-"; exonnum "1"; txlen "1031";
chr6	sragcm37_ss	exon	116976689	116976923	0.00125347295573603	-	.	gene_id "sragcm37_gene_54211"; transcript_id "sragcm37_gene_54211_tx_2"; exon_id "chr6_116976689_116976923_-"; exonnum "1"; txlen "845";
chr6	sragcm37_es	exon	116998548	116999109	0.281536569770858	-	.	gene_id "sragcm37_gene_50813"; transcript_id "sragcm37_gene_50813_tx_1"; exon_id "chr6_116998548_116999109_-"; exonnum "2"; txlen "990";
chr6	sragcm37_ss	exon	117000486	117000913	0.281536569770858	-	.	gene_id "sragcm37_gene_50813"; transcript_id "sragcm37_gene_50813_tx_1"; exon_id "chr6_117000486_117000913_-"; exonnum "1"; txlen "990";
chr6	sragcm37_es	exon	117077004	117077202	0.00441886958162583	-	.	gene_id "sragcm37_gene_48773"; transcript_id "sragcm37_gene_48773_tx_1"; exon_id "chr6_117077004_117077202_-"; exonnum "4"; txlen "1348";
chr6	sragcm37_mid	exon	117077289	117077372	0.00441886958162583	-	.	gene_id "sragcm37_gene_48773"; transcript_id "sragcm37_gene_48773_tx_1"; exon_id "chr6_117077289_117077372_-"; exonnum "3"; txlen "1348";
chr6	sragcm37_mid	exon	117077289	117077372	0.00407946283316483	-	.	gene_id "sragcm37_gene_48773"; transcript_id "sragcm37_gene_48773_tx_2"; exon_id "chr6_117077289_117077372_-"; exonnum "2"; txlen "788";
chr6	sragcm37_mid	exon	117077954	117078314	0.00441886958162583	-	.	gene_id "sragcm37_gene_48773"; transcript_id "sragcm37_gene_48773_tx_1"; exon_id "chr6_117077954_117078314_-"; exonnum "2"; txlen "1348";
chr6	sragcm37_mid	exon	117080689	117081392	0.00441886958162583	-	.	gene_id "sragcm37_gene_48773"; transcript_id "sragcm37_gene_48773_tx_1"; exon_id "chr6_117080689_117081392_-"; exonnum "1"; txlen "1348";
chr6	sragcm37_mid	exon	117080689	117081392	0.00407946283316483	-	.	gene_id "sragcm37_gene_48773"; transcript_id "sragcm37_gene_48773_tx_2"; exon_id "chr6_117080689_117081392_-"; exonnum "1"; txlen "788";
chr6	HAVANA	exon	117121292	117122380	0	-	.	gene_id "ENSMUSG00000138780.1"; transcript_id "ENSMUST00000349628.1"; gene_type "lncRNA"; gene_name "ENSMUSG00000138780"; transcript_type "lncRNA"; transcript_name "ENSMUST00000349628"; exon_number 3; exon_id "ENSMUSE00001688407.1"; level 2; tag "basic"; tag "Ensembl_canonical"; tag "GENCODE_Primary"; tag "TAGENE";
chr6	ENSEMBL_gcm37	exon	117121292	117122380	0.0226484336812231	-	.	gene_id "ENSMUSG00000138780.1"; transcript_id "ENSMUSG00000138780.1_tx_1"; exon_id "chr6_117121292_117122380_-"; exonnum "5"; txlen "2223";
chr6	ENSEMBL_gcm37	exon	117121292	117122380	0.0209613263202924	-	.	gene_id "ENSMUSG00000138780.1"; transcript_id "ENSMUSG00000138780.1_tx_2"; exon_id "chr6_117121292_117122380_-"; exonnum "6"; txlen "2301";
chr6	ENSEMBL_gcm37	exon	117121292	117122380	0.0176858048333065	-	.	gene_id "ENSMUSG00000138780.1"; transcript_id "ENSMUSG00000138780.1_tx_3"; exon_id "chr6_117121292_117122380_-"; exonnum "5"; txlen "2009";
chr6	ENSEMBL_gcm37	exon	117121292	117122380	0.0172479140173667	-	.	gene_id "ENSMUSG00000138780.1"; transcript_id "ENSMUSG00000138780.1_tx_4"; exon_id "chr6_117121292_117122380_-"; exonnum "6"; txlen "2087";
chr6	ENSEMBL_gcm37	exon	117121292	117122380	0.00277569459775954	-	.	gene_id "ENSMUSG00000138780.1"; transcript_id "ENSMUSG00000138780.1_tx_5"; exon_id "chr6_117121292_117122380_-"; exonnum "6"; txlen "2152";
chr6	ENSEMBL_gcm37	exon	117121292	117122380	0.00277569459775954	-	.	gene_id "ENSMUSG00000138780.1"; transcript_id "ENSMUSG00000138780.1_tx_6"; exon_id "chr6_117121292_117122380_-"; exonnum "7"; txlen "2230";
chr6	ENSEMBL_gcm37	exon	117121292	117122380	0.00142314515180437	-	.	gene_id "ENSMUSG00000138780.1"; transcript_id "ENSMUSG00000138780.1_tx_7"; exon_id "chr6_117121292_117122380_-"; exonnum "7"; txlen "2016";
chr6	HAVANA	gene	117121292	117128800	0	-	.	gene_id "ENSMUSG00000138780.1"; gene_type "lncRNA"; gene_name "ENSMUSG00000138780"; level 2;
chr6	HAVANA	transcript	117121292	117128800	0	-	.	gene_id "ENSMUSG00000138780.1"; transcript_id "ENSMUST00000349628.1"; gene_type "lncRNA"; gene_name "ENSMUSG00000138780"; transcript_type "lncRNA"; transcript_name "ENSMUST00000349628"; level 2; tag "basic"; tag "Ensembl_canonical"; tag "GENCODE_Primary"; tag "TAGENE";
chr6	sragcm37_mid	exon	117122871	117122948	0.0209613263202924	-	.	gene_id "ENSMUSG00000138780.1"; transcript_id "ENSMUSG00000138780.1_tx_2"; exon_id "chr6_117122871_117122948_-"; exonnum "5"; txlen "2301";
chr6	sragcm37_mid	exon	117122871	117122948	0.0172479140173667	-	.	gene_id "ENSMUSG00000138780.1"; transcript_id "ENSMUSG00000138780.1_tx_4"; exon_id "chr6_117122871_117122948_-"; exonnum "5"; txlen "2087";
chr6	sragcm37_mid	exon	117122871	117122948	0.00277569459775954	-	.	gene_id "ENSMUSG00000138780.1"; transcript_id "ENSMUSG00000138780.1_tx_6"; exon_id "chr6_117122871_117122948_-"; exonnum "6"; txlen "2230";
chr6	sragcm37_mid	exon	117122871	117122948	0.00142314515180437	-	.	gene_id "ENSMUSG00000138780.1"; transcript_id "ENSMUSG00000138780.1_tx_7"; exon_id "chr6_117122871_117122948_-"; exonnum "6"; txlen "2016";
chr6	HAVANA	exon	117123898	117124192	0	-	.	gene_id "ENSMUSG00000138780.1"; transcript_id "ENSMUST00000349628.1"; gene_type "lncRNA"; gene_name "ENSMUSG00000138780"; transcript_type "lncRNA"; transcript_name "ENSMUST00000349628"; exon_number 2; exon_id "ENSMUSE00001688412.1"; level 2; tag "basic"; tag "Ensembl_canonical"; tag "GENCODE_Primary"; tag "TAGENE";
chr6	ENSEMBL_gcm37	exon	117123898	117124192	0.0226484336812231	-	.	gene_id "ENSMUSG00000138780.1"; transcript_id "ENSMUSG00000138780.1_tx_1"; exon_id "chr6_117123898_117124192_-"; exonnum "4"; txlen "2223";
chr6	ENSEMBL_gcm37	exon	117123898	117124192	0.0209613263202924	-	.	gene_id "ENSMUSG00000138780.1"; transcript_id "ENSMUSG00000138780.1_tx_2"; exon_id "chr6_117123898_117124192_-"; exonnum "4"; txlen "2301";
chr6	ENSEMBL_gcm37	exon	117123898	117124192	0.00277569459775954	-	.	gene_id "ENSMUSG00000138780.1"; transcript_id "ENSMUSG00000138780.1_tx_5"; exon_id "chr6_117123898_117124192_-"; exonnum "5"; txlen "2152";
chr6	ENSEMBL_gcm37	exon	117123898	117124192	0.00277569459775954	-	.	gene_id "ENSMUSG00000138780.1"; transcript_id "ENSMUSG00000138780.1_tx_6"; exon_id "chr6_117123898_117124192_-"; exonnum "5"; txlen "2230";
chr6	sragcm37_mid	exon	117124112	117124192	0.0176858048333065	-	.	gene_id "ENSMUSG00000138780.1"; transcript_id "ENSMUSG00000138780.1_tx_3"; exon_id "chr6_117124112_117124192_-"; exonnum "4"; txlen "2009";
chr6	sragcm37_mid	exon	117124112	117124192	0.0172479140173667	-	.	gene_id "ENSMUSG00000138780.1"; transcript_id "ENSMUSG00000138780.1_tx_4"; exon_id "chr6_117124112_117124192_-"; exonnum "4"; txlen "2087";
chr6	sragcm37_mid	exon	117124112	117124192	0.00142314515180437	-	.	gene_id "ENSMUSG00000138780.1"; transcript_id "ENSMUSG00000138780.1_tx_7"; exon_id "chr6_117124112_117124192_-"; exonnum "5"; txlen "2016";
chr6	sragcm37_mid	exon	117128455	117128583	0.0226484336812231	-	.	gene_id "ENSMUSG00000138780.1"; transcript_id "ENSMUSG00000138780.1_tx_1"; exon_id "chr6_117128455_117128583_-"; exonnum "3"; txlen "2223";
chr6	sragcm37_mid	exon	117128455	117128583	0.0209613263202924	-	.	gene_id "ENSMUSG00000138780.1"; transcript_id "ENSMUSG00000138780.1_tx_2"; exon_id "chr6_117128455_117128583_-"; exonnum "3"; txlen "2301";
chr6	sragcm37_mid	exon	117128455	117128583	0.0176858048333065	-	.	gene_id "ENSMUSG00000138780.1"; transcript_id "ENSMUSG00000138780.1_tx_3"; exon_id "chr6_117128455_117128583_-"; exonnum "3"; txlen "2009";
chr6	sragcm37_mid	exon	117128455	117128583	0.0172479140173667	-	.	gene_id "ENSMUSG00000138780.1"; transcript_id "ENSMUSG00000138780.1_tx_4"; exon_id "chr6_117128455_117128583_-"; exonnum "3"; txlen "2087";
chr6	sragcm37_mid	exon	117128455	117128583	0.00277569459775954	-	.	gene_id "ENSMUSG00000138780.1"; transcript_id "ENSMUSG00000138780.1_tx_5"; exon_id "chr6_117128455_117128583_-"; exonnum "4"; txlen "2152";
chr6	sragcm37_mid	exon	117128455	117128583	0.00277569459775954	-	.	gene_id "ENSMUSG00000138780.1"; transcript_id "ENSMUSG00000138780.1_tx_6"; exon_id "chr6_117128455_117128583_-"; exonnum "4"; txlen "2230";
chr6	sragcm37_mid	exon	117128455	117128583	0.00142314515180437	-	.	gene_id "ENSMUSG00000138780.1"; transcript_id "ENSMUSG00000138780.1_tx_7"; exon_id "chr6_117128455_117128583_-"; exonnum "4"; txlen "2016";
chr6	HAVANA	exon	117128455	117128800	0	-	.	gene_id "ENSMUSG00000138780.1"; transcript_id "ENSMUST00000349628.1"; gene_type "lncRNA"; gene_name "ENSMUSG00000138780"; transcript_type "lncRNA"; transcript_name "ENSMUST00000349628"; exon_number 1; exon_id "ENSMUSE00001688409.1"; level 2; tag "basic"; tag "Ensembl_canonical"; tag "GENCODE_Primary"; tag "TAGENE";
chr6	sragcm37_mid	exon	117128892	117129393	0.0226484336812231	-	.	gene_id "ENSMUSG00000138780.1"; transcript_id "ENSMUSG00000138780.1_tx_1"; exon_id "chr6_117128892_117129393_-"; exonnum "2"; txlen "2223";
chr6	sragcm37_mid	exon	117128892	117129393	0.0209613263202924	-	.	gene_id "ENSMUSG00000138780.1"; transcript_id "ENSMUSG00000138780.1_tx_2"; exon_id "chr6_117128892_117129393_-"; exonnum "2"; txlen "2301";
chr6	sragcm37_mid	exon	117128892	117129393	0.0176858048333065	-	.	gene_id "ENSMUSG00000138780.1"; transcript_id "ENSMUSG00000138780.1_tx_3"; exon_id "chr6_117128892_117129393_-"; exonnum "2"; txlen "2009";
chr6	sragcm37_mid	exon	117128892	117129393	0.0172479140173667	-	.	gene_id "ENSMUSG00000138780.1"; transcript_id "ENSMUSG00000138780.1_tx_4"; exon_id "chr6_117128892_117129393_-"; exonnum "2"; txlen "2087";
chr6	sragcm37_mid	exon	117128892	117129393	0.00277569459775954	-	.	gene_id "ENSMUSG00000138780.1"; transcript_id "ENSMUSG00000138780.1_tx_5"; exon_id "chr6_117128892_117129393_-"; exonnum "3"; txlen "2152";
chr6	sragcm37_mid	exon	117128892	117129393	0.00277569459775954	-	.	gene_id "ENSMUSG00000138780.1"; transcript_id "ENSMUSG00000138780.1_tx_6"; exon_id "chr6_117128892_117129393_-"; exonnum "3"; txlen "2230";
chr6	sragcm37_mid	exon	117128892	117129393	0.00142314515180437	-	.	gene_id "ENSMUSG00000138780.1"; transcript_id "ENSMUSG00000138780.1_tx_7"; exon_id "chr6_117128892_117129393_-"; exonnum "3"; txlen "2016";
chr6	sragcm37_mid	exon	117131878	117131939	0.00277569459775954	-	.	gene_id "ENSMUSG00000138780.1"; transcript_id "ENSMUSG00000138780.1_tx_5"; exon_id "chr6_117131878_117131939_-"; exonnum "2"; txlen "2152";
chr6	sragcm37_mid	exon	117131878	117131939	0.00277569459775954	-	.	gene_id "ENSMUSG00000138780.1"; transcript_id "ENSMUSG00000138780.1_tx_6"; exon_id "chr6_117131878_117131939_-"; exonnum "2"; txlen "2230";
chr6	sragcm37_mid	exon	117131878	117131939	0.00142314515180437	-	.	gene_id "ENSMUSG00000138780.1"; transcript_id "ENSMUSG00000138780.1_tx_7"; exon_id "chr6_117131878_117131939_-"; exonnum "2"; txlen "2016";
chr6	sragcm37_ss	exon	117132475	117132549	0.00277569459775954	-	.	gene_id "ENSMUSG00000138780.1"; transcript_id "ENSMUSG00000138780.1_tx_5"; exon_id "chr6_117132475_117132549_-"; exonnum "1"; txlen "2152";
chr6	sragcm37_ss	exon	117132475	117132549	0.00277569459775954	-	.	gene_id "ENSMUSG00000138780.1"; transcript_id "ENSMUSG00000138780.1_tx_6"; exon_id "chr6_117132475_117132549_-"; exonnum "1"; txlen "2230";
chr6	sragcm37_ss	exon	117132475	117132549	0.00142314515180437	-	.	gene_id "ENSMUSG00000138780.1"; transcript_id "ENSMUSG00000138780.1_tx_7"; exon_id "chr6_117132475_117132549_-"; exonnum "1"; txlen "2016";
chr6	sragcm37_ss	exon	117134207	117134414	0.0226484336812231	-	.	gene_id "ENSMUSG00000138780.1"; transcript_id "ENSMUSG00000138780.1_tx_1"; exon_id "chr6_117134207_117134414_-"; exonnum "1"; txlen "2223";
chr6	sragcm37_ss	exon	117134207	117134414	0.0209613263202924	-	.	gene_id "ENSMUSG00000138780.1"; transcript_id "ENSMUSG00000138780.1_tx_2"; exon_id "chr6_117134207_117134414_-"; exonnum "1"; txlen "2301";
chr6	sragcm37_ss	exon	117134207	117134414	0.0176858048333065	-	.	gene_id "ENSMUSG00000138780.1"; transcript_id "ENSMUSG00000138780.1_tx_3"; exon_id "chr6_117134207_117134414_-"; exonnum "1"; txlen "2009";
chr6	sragcm37_ss	exon	117134207	117134414	0.0172479140173667	-	.	gene_id "ENSMUSG00000138780.1"; transcript_id "ENSMUSG00000138780.1_tx_4"; exon_id "chr6_117134207_117134414_-"; exonnum "1"; txlen "2087";
chr6	HAVANA	gene	117190651	117191027	0	-	.	gene_id "ENSMUSG00000090549.3"; gene_type "processed_pseudogene"; gene_name "Rpl28-ps4"; level 2; mgi_id "MGI:3645169"; havana_gene "OTTMUSG00000056748.1";
chr6	HAVANA	transcript	117190651	117191027	0	-	.	gene_id "ENSMUSG00000090549.3"; transcript_id "ENSMUST00000170447.3"; gene_type "processed_pseudogene"; gene_name "Rpl28-ps4"; transcript_type "processed_pseudogene"; transcript_name "Rpl28-ps4-201"; level 2; transcript_support_level "NA"; mgi_id "MGI:3645169"; ont "PGO:0000004"; tag "basic"; tag "Ensembl_canonical"; tag "GENCODE_Primary"; havana_gene "OTTMUSG00000056748.1"; havana_transcript "OTTMUST00000140038.1";
chr6	HAVANA	exon	117190651	117191027	0	-	.	gene_id "ENSMUSG00000090549.3"; transcript_id "ENSMUST00000170447.3"; gene_type "processed_pseudogene"; gene_name "Rpl28-ps4"; transcript_type "processed_pseudogene"; transcript_name "Rpl28-ps4-201"; exon_number 1; exon_id "ENSMUSE00000878752.3"; level 2; transcript_support_level "NA"; mgi_id "MGI:3645169"; ont "PGO:0000004"; tag "basic"; tag "Ensembl_canonical"; tag "GENCODE_Primary"; havana_gene "OTTMUSG00000056748.1"; havana_transcript "OTTMUST00000140038.1";
chr6	HAVANA	exon	117220915	117221125	0	-	.	gene_id "ENSMUSG00000144068.1"; transcript_id "ENSMUST00000380966.1"; gene_type "lncRNA"; gene_name "ENSMUSG00000144068"; transcript_type "lncRNA"; transcript_name "ENSMUST00000380966"; exon_number 4; exon_id "ENSMUSE00001748994.1"; level 2; tag "basic"; tag "Ensembl_canonical"; tag "GENCODE_Primary"; tag "TAGENE";
chr6	HAVANA	transcript	117220915	117276553	0	-	.	gene_id "ENSMUSG00000144068.1"; transcript_id "ENSMUST00000380966.1"; gene_type "lncRNA"; gene_name "ENSMUSG00000144068"; transcript_type "lncRNA"; transcript_name "ENSMUST00000380966"; level 2; tag "basic"; tag "Ensembl_canonical"; tag "GENCODE_Primary"; tag "TAGENE";
chr6	HAVANA	gene	117220915	117276569	0	-	.	gene_id "ENSMUSG00000144068.1"; gene_type "lncRNA"; gene_name "ENSMUSG00000144068"; level 2;
chr6	HAVANA	exon	117220921	117221125	0	-	.	gene_id "ENSMUSG00000144068.1"; transcript_id "ENSMUST00000380967.1"; gene_type "lncRNA"; gene_name "ENSMUSG00000144068"; transcript_type "lncRNA"; transcript_name "ENSMUST00000380967"; exon_number 3; exon_id "ENSMUSE00001749002.1"; level 2; tag "TAGENE";
chr6	HAVANA	transcript	117220921	117276491	0	-	.	gene_id "ENSMUSG00000144068.1"; transcript_id "ENSMUST00000380967.1"; gene_type "lncRNA"; gene_name "ENSMUSG00000144068"; transcript_type "lncRNA"; transcript_name "ENSMUST00000380967"; level 2; tag "TAGENE";
chr6	HAVANA	exon	117229152	117229493	0	-	.	gene_id "ENSMUSG00000144068.1"; transcript_id "ENSMUST00000380968.1"; gene_type "lncRNA"; gene_name "ENSMUSG00000144068"; transcript_type "lncRNA"; transcript_name "ENSMUST00000380968"; exon_number 4; exon_id "ENSMUSE00001748998.1"; level 2; tag "basic"; tag "TAGENE";
chr6	HAVANA	transcript	117229152	117276491	0	-	.	gene_id "ENSMUSG00000144068.1"; transcript_id "ENSMUST00000380968.1"; gene_type "lncRNA"; gene_name "ENSMUSG00000144068"; transcript_type "lncRNA"; transcript_name "ENSMUST00000380968"; level 2; tag "basic"; tag "TAGENE";
chr6	HAVANA	exon	117246178	117246314	0	-	.	gene_id "ENSMUSG00000144068.1"; transcript_id "ENSMUST00000380966.1"; gene_type "lncRNA"; gene_name "ENSMUSG00000144068"; transcript_type "lncRNA"; transcript_name "ENSMUST00000380966"; exon_number 3; exon_id "ENSMUSE00001749000.1"; level 2; tag "basic"; tag "Ensembl_canonical"; tag "GENCODE_Primary"; tag "TAGENE";
chr6	HAVANA	exon	117246178	117246314	0	-	.	gene_id "ENSMUSG00000144068.1"; transcript_id "ENSMUST00000380967.1"; gene_type "lncRNA"; gene_name "ENSMUSG00000144068"; transcript_type "lncRNA"; transcript_name "ENSMUST00000380967"; exon_number 2; exon_id "ENSMUSE00001749000.1"; level 2; tag "TAGENE";
chr6	HAVANA	exon	117246178	117246314	0	-	.	gene_id "ENSMUSG00000144068.1"; transcript_id "ENSMUST00000380968.1"; gene_type "lncRNA"; gene_name "ENSMUSG00000144068"; transcript_type "lncRNA"; transcript_name "ENSMUST00000380968"; exon_number 3; exon_id "ENSMUSE00001749000.1"; level 2; tag "basic"; tag "TAGENE";
chr6	HAVANA	exon	117251038	117251154	0	-	.	gene_id "ENSMUSG00000144068.1"; transcript_id "ENSMUST00000380966.1"; gene_type "lncRNA"; gene_name "ENSMUSG00000144068"; transcript_type "lncRNA"; transcript_name "ENSMUST00000380966"; exon_number 2; exon_id "ENSMUSE00001749001.1"; level 2; tag "basic"; tag "Ensembl_canonical"; tag "GENCODE_Primary"; tag "TAGENE";
chr6	HAVANA	exon	117251038	117251154	0	-	.	gene_id "ENSMUSG00000144068.1"; transcript_id "ENSMUST00000380968.1"; gene_type "lncRNA"; gene_name "ENSMUSG00000144068"; transcript_type "lncRNA"; transcript_name "ENSMUST00000380968"; exon_number 2; exon_id "ENSMUSE00001749001.1"; level 2; tag "basic"; tag "TAGENE";
chr6	HAVANA	exon	117265505	117265665	0	-	.	gene_id "ENSMUSG00000144068.1"; transcript_id "ENSMUST00000380969.1"; gene_type "lncRNA"; gene_name "ENSMUSG00000144068"; transcript_type "lncRNA"; transcript_name "ENSMUST00000380969"; exon_number 3; exon_id "ENSMUSE00001748990.1"; level 2; tag "basic"; tag "TAGENE";
chr6	HAVANA	transcript	117265505	117276569	0	-	.	gene_id "ENSMUSG00000144068.1"; transcript_id "ENSMUST00000380969.1"; gene_type "lncRNA"; gene_name "ENSMUSG00000144068"; transcript_type "lncRNA"; transcript_name "ENSMUST00000380969"; level 2; tag "basic"; tag "TAGENE";
chr6	HAVANA	exon	117265561	117265665	0	-	.	gene_id "ENSMUSG00000144068.1"; transcript_id "ENSMUST00000380970.1"; gene_type "lncRNA"; gene_name "ENSMUSG00000144068"; transcript_type "lncRNA"; transcript_name "ENSMUST00000380970"; exon_number 3; exon_id "ENSMUSE00001748995.1"; level 2; tag "basic"; tag "TAGENE";
chr6	HAVANA	transcript	117265561	117276546	0	-	.	gene_id "ENSMUSG00000144068.1"; transcript_id "ENSMUST00000380970.1"; gene_type "lncRNA"; gene_name "ENSMUSG00000144068"; transcript_type "lncRNA"; transcript_name "ENSMUST00000380970"; level 2; tag "basic"; tag "TAGENE";
chr6	HAVANA	exon	117269057	117269214	0	-	.	gene_id "ENSMUSG00000144068.1"; transcript_id "ENSMUST00000380969.1"; gene_type "lncRNA"; gene_name "ENSMUSG00000144068"; transcript_type "lncRNA"; transcript_name "ENSMUST00000380969"; exon_number 2; exon_id "ENSMUSE00001748999.1"; level 2; tag "basic"; tag "TAGENE";
chr6	HAVANA	exon	117269057	117269227	0	-	.	gene_id "ENSMUSG00000144068.1"; transcript_id "ENSMUST00000380970.1"; gene_type "lncRNA"; gene_name "ENSMUSG00000144068"; transcript_type "lncRNA"; transcript_name "ENSMUST00000380970"; exon_number 2; exon_id "ENSMUSE00001748993.1"; level 2; tag "basic"; tag "TAGENE";
chr6	HAVANA	transcript	117275729	117276569	0	-	.	gene_id "ENSMUSG00000144068.1"; transcript_id "ENSMUST00000380971.1"; gene_type "lncRNA"; gene_name "ENSMUSG00000144068"; transcript_type "lncRNA"; transcript_name "ENSMUST00000380971"; level 2; tag "basic"; tag "TAGENE";
chr6	HAVANA	exon	117275729	117276569	0	-	.	gene_id "ENSMUSG00000144068.1"; transcript_id "ENSMUST00000380971.1"; gene_type "lncRNA"; gene_name "ENSMUSG00000144068"; transcript_type "lncRNA"; transcript_name "ENSMUST00000380971"; exon_number 1; exon_id "ENSMUSE00001748989.1"; level 2; tag "basic"; tag "TAGENE";
chr6	HAVANA	exon	117276410	117276491	0	-	.	gene_id "ENSMUSG00000144068.1"; transcript_id "ENSMUST00000380967.1"; gene_type "lncRNA"; gene_name "ENSMUSG00000144068"; transcript_type "lncRNA"; transcript_name "ENSMUST00000380967"; exon_number 1; exon_id "ENSMUSE00001748996.1"; level 2; tag "TAGENE";
chr6	HAVANA	exon	117276410	117276491	0	-	.	gene_id "ENSMUSG00000144068.1"; transcript_id "ENSMUST00000380968.1"; gene_type "lncRNA"; gene_name "ENSMUSG00000144068"; transcript_type "lncRNA"; transcript_name "ENSMUST00000380968"; exon_number 1; exon_id "ENSMUSE00001748996.1"; level 2; tag "basic"; tag "TAGENE";
chr6	HAVANA	exon	117276410	117276546	0	-	.	gene_id "ENSMUSG00000144068.1"; transcript_id "ENSMUST00000380970.1"; gene_type "lncRNA"; gene_name "ENSMUSG00000144068"; transcript_type "lncRNA"; transcript_name "ENSMUST00000380970"; exon_number 1; exon_id "ENSMUSE00001748997.1"; level 2; tag "basic"; tag "TAGENE";
chr6	HAVANA	exon	117276410	117276553	0	-	.	gene_id "ENSMUSG00000144068.1"; transcript_id "ENSMUST00000380966.1"; gene_type "lncRNA"; gene_name "ENSMUSG00000144068"; transcript_type "lncRNA"; transcript_name "ENSMUST00000380966"; exon_number 1; exon_id "ENSMUSE00001748991.1"; level 2; tag "basic"; tag "Ensembl_canonical"; tag "GENCODE_Primary"; tag "TAGENE";
chr6	HAVANA	exon	117276410	117276569	0	-	.	gene_id "ENSMUSG00000144068.1"; transcript_id "ENSMUST00000380969.1"; gene_type "lncRNA"; gene_name "ENSMUSG00000144068"; transcript_type "lncRNA"; transcript_name "ENSMUST00000380969"; exon_number 1; exon_id "ENSMUSE00001748992.1"; level 2; tag "basic"; tag "TAGENE";
chr6	sragcm37_es	exon	117389675	117390100	0.227847809445018	-	.	gene_id "sragcm37_gene_39776_1"; transcript_id "sragcm37_gene_39776_1_tx_1"; exon_id "chr6_117389675_117390100_-"; exonnum "2"; txlen "554";
chr6	sragcm37_es	exon	117389675	117390100	0.00905204923330523	-	.	gene_id "sragcm37_gene_39776_1"; transcript_id "sragcm37_gene_39776_1_tx_2"; exon_id "chr6_117389675_117390100_-"; exonnum "2"; txlen "653";
chr6	sragcm37_ss	exon	117391840	117391967	0.227847809445018	-	.	gene_id "sragcm37_gene_39776_1"; transcript_id "sragcm37_gene_39776_1_tx_1"; exon_id "chr6_117391840_117391967_-"; exonnum "1"; txlen "554";
chr6	sragcm37_ss	exon	117392907	117393133	0.00905204923330523	-	.	gene_id "sragcm37_gene_39776_1"; transcript_id "sragcm37_gene_39776_1_tx_2"; exon_id "chr6_117392907_117393133_-"; exonnum "1"; txlen "653";
chr6	HAVANA	exon	117397538	117397976	0	-	.	gene_id "ENSMUSG00000107434.2"; transcript_id "ENSMUST00000203927.2"; gene_type "lncRNA"; gene_name "Gm4640"; transcript_type "lncRNA"; transcript_name "Gm4640-201"; exon_number 2; exon_id "ENSMUSE00001365860.2"; level 2; transcript_support_level "1"; mgi_id "MGI:3782822"; tag "basic"; tag "Ensembl_canonical"; tag "GENCODE_Primary"; havana_gene "OTTMUSG00000056749.1"; havana_transcript "OTTMUST00000140039.1";
chr6	HAVANA	gene	117397538	117400578	0	-	.	gene_id "ENSMUSG00000107434.2"; gene_type "lncRNA"; gene_name "Gm4640"; level 2; mgi_id "MGI:3782822"; havana_gene "OTTMUSG00000056749.1";
chr6	HAVANA	transcript	117397538	117400578	0	-	.	gene_id "ENSMUSG00000107434.2"; transcript_id "ENSMUST00000203927.2"; gene_type "lncRNA"; gene_name "Gm4640"; transcript_type "lncRNA"; transcript_name "Gm4640-201"; level 2; transcript_support_level "1"; mgi_id "MGI:3782822"; tag "basic"; tag "Ensembl_canonical"; tag "GENCODE_Primary"; havana_gene "OTTMUSG00000056749.1"; havana_transcript "OTTMUST00000140039.1";
chr6	HAVANA	exon	117398666	117400578	0	-	.	gene_id "ENSMUSG00000107434.2"; transcript_id "ENSMUST00000203927.2"; gene_type "lncRNA"; gene_name "Gm4640"; transcript_type "lncRNA"; transcript_name "Gm4640-201"; exon_number 1; exon_id "ENSMUSE00001365376.2"; level 2; transcript_support_level "1"; mgi_id "MGI:3782822"; tag "basic"; tag "Ensembl_canonical"; tag "GENCODE_Primary"; havana_gene "OTTMUSG00000056749.1"; havana_transcript "OTTMUST00000140039.1";
chr6	sragcm37_mid	exon	117403738	117403805	0.0722814624100627	-	.	gene_id "ENSMUSG00000125194.1"; transcript_id "ENSMUSG00000125194.1_tx_2"; exon_id "chr6_117403738_117403805_-"; exonnum "3"; txlen "647";
chr6	sragcm37_mid	exon	117403738	117403805	0.0589483208671806	-	.	gene_id "ENSMUSG00000125194.1"; transcript_id "ENSMUSG00000125194.1_tx_3"; exon_id "chr6_117403738_117403805_-"; exonnum "4"; txlen "636";
chr6	sragcm37_mid	exon	117403738	117403805	0.000362558019369463	-	.	gene_id "ENSMUSG00000125194.1"; transcript_id "ENSMUSG00000125194.1_tx_4"; exon_id "chr6_117403738_117403805_-"; exonnum "4"; txlen "827";
chr6	HAVANA	exon	117403841	117404412	0	-	.	gene_id "ENSMUSG00000125194.1"; transcript_id "ENSMUST00000268773.1"; gene_type "lncRNA"; gene_name "ENSMUSG00000125194"; transcript_type "lncRNA"; transcript_name "ENSMUST00000268773"; exon_number 2; exon_id "ENSMUSE00001532983.1"; level 2; tag "basic"; tag "Ensembl_canonical"; tag "GENCODE_Primary"; tag "TAGENE";
chr6	HAVANA	gene	117403841	117406580	0	-	.	gene_id "ENSMUSG00000125194.1"; gene_type "lncRNA"; gene_name "ENSMUSG00000125194"; level 2;
chr6	HAVANA	transcript	117403841	117406580	0	-	.	gene_id "ENSMUSG00000125194.1"; transcript_id "ENSMUST00000268773.1"; gene_type "lncRNA"; gene_name "ENSMUSG00000125194"; transcript_type "lncRNA"; transcript_name "ENSMUST00000268773"; level 2; tag "basic"; tag "Ensembl_canonical"; tag "GENCODE_Primary"; tag "TAGENE";
chr6	sragcm37_mid	exon	117404136	117404412	0.0722814624100627	-	.	gene_id "ENSMUSG00000125194.1"; transcript_id "ENSMUSG00000125194.1_tx_2"; exon_id "chr6_117404136_117404412_-"; exonnum "2"; txlen "647";
chr6	sragcm37_mid	exon	117404136	117404412	0.0589483208671806	-	.	gene_id "ENSMUSG00000125194.1"; transcript_id "ENSMUSG00000125194.1_tx_3"; exon_id "chr6_117404136_117404412_-"; exonnum "3"; txlen "636";
chr6	sragcm37_mid	exon	117404136	117404412	0.000362558019369463	-	.	gene_id "ENSMUSG00000125194.1"; transcript_id "ENSMUSG00000125194.1_tx_4"; exon_id "chr6_117404136_117404412_-"; exonnum "3"; txlen "827";
chr6	HAVANA	exon	117406443	117406580	0	-	.	gene_id "ENSMUSG00000125194.1"; transcript_id "ENSMUST00000268773.1"; gene_type "lncRNA"; gene_name "ENSMUSG00000125194"; transcript_type "lncRNA"; transcript_name "ENSMUST00000268773"; exon_number 1; exon_id "ENSMUSE00001532984.1"; level 2; tag "basic"; tag "Ensembl_canonical"; tag "GENCODE_Primary"; tag "TAGENE";
chr6	sragcm37_mid	exon	117406443	117406622	0.0589483208671806	-	.	gene_id "ENSMUSG00000125194.1"; transcript_id "ENSMUSG00000125194.1_tx_3"; exon_id "chr6_117406443_117406622_-"; exonnum "2"; txlen "636";
chr6	sragcm37_mid	exon	117406443	117406622	0.000362558019369463	-	.	gene_id "ENSMUSG00000125194.1"; transcript_id "ENSMUSG00000125194.1_tx_4"; exon_id "chr6_117406443_117406622_-"; exonnum "2"; txlen "827";
chr6	sragcm37_ss	exon	117427656	117427957	0.0722814624100627	-	.	gene_id "ENSMUSG00000125194.1"; transcript_id "ENSMUSG00000125194.1_tx_2"; exon_id "chr6_117427656_117427957_-"; exonnum "1"; txlen "647";
chr6	sragcm37_ss	exon	117427656	117427957	0.000362558019369463	-	.	gene_id "ENSMUSG00000125194.1"; transcript_id "ENSMUSG00000125194.1_tx_4"; exon_id "chr6_117427656_117427957_-"; exonnum "1"; txlen "827";
chr6	sragcm37_ss	exon	117427997	117428107	0.0589483208671806	-	.	gene_id "ENSMUSG00000125194.1"; transcript_id "ENSMUSG00000125194.1_tx_3"; exon_id "chr6_117427997_117428107_-"; exonnum "1"; txlen "636";
chr6	HAVANA	gene	117449959	117450379	0	-	.	gene_id "ENSMUSG00000107852.2"; gene_type "processed_pseudogene"; gene_name "Gm6227"; level 2; mgi_id "MGI:3643479"; havana_gene "OTTMUSG00000056750.1";
chr6	HAVANA	transcript	117449959	117450379	0	-	.	gene_id "ENSMUSG00000107852.2"; transcript_id "ENSMUST00000205237.2"; gene_type "processed_pseudogene"; gene_name "Gm6227"; transcript_type "processed_pseudogene"; transcript_name "Gm6227-201"; level 2; transcript_support_level "NA"; mgi_id "MGI:3643479"; ont "PGO:0000004"; tag "basic"; tag "Ensembl_canonical"; tag "GENCODE_Primary"; havana_gene "OTTMUSG00000056750.1"; havana_transcript "OTTMUST00000140040.1";
chr6	HAVANA	exon	117449959	117450379	0	-	.	gene_id "ENSMUSG00000107852.2"; transcript_id "ENSMUST00000205237.2"; gene_type "processed_pseudogene"; gene_name "Gm6227"; transcript_type "processed_pseudogene"; transcript_name "Gm6227-201"; exon_number 1; exon_id "ENSMUSE00001366046.2"; level 2; transcript_support_level "NA"; mgi_id "MGI:3643479"; ont "PGO:0000004"; tag "basic"; tag "Ensembl_canonical"; tag "GENCODE_Primary"; havana_gene "OTTMUSG00000056750.1"; havana_transcript "OTTMUST00000140040.1";
chr6	HAVANA	exon	117471798	117472481	0	-	.	gene_id "ENSMUSG00000134994.1"; transcript_id "ENSMUST00000327993.1"; gene_type "lncRNA"; gene_name "ENSMUSG00000134994"; transcript_type "lncRNA"; transcript_name "ENSMUST00000327993"; exon_number 2; exon_id "ENSMUSE00001646527.1"; level 2; tag "Ensembl_canonical"; tag "GENCODE_Primary"; tag "TAGENE";
chr6	HAVANA	transcript	117471798	117475901	0	-	.	gene_id "ENSMUSG00000134994.1"; transcript_id "ENSMUST00000327993.1"; gene_type "lncRNA"; gene_name "ENSMUSG00000134994"; transcript_type "lncRNA"; transcript_name "ENSMUST00000327993"; level 2; tag "Ensembl_canonical"; tag "GENCODE_Primary"; tag "TAGENE";
chr6	HAVANA	gene	117471798	117475914	0	-	.	gene_id "ENSMUSG00000134994.1"; gene_type "lncRNA"; gene_name "ENSMUSG00000134994"; level 2;
chr6	HAVANA	exon	117471908	117472443	0	-	.	gene_id "ENSMUSG00000134994.1"; transcript_id "ENSMUST00000327996.1"; gene_type "lncRNA"; gene_name "ENSMUSG00000134994"; transcript_type "lncRNA"; transcript_name "ENSMUST00000327996"; exon_number 2; exon_id "ENSMUSE00001646524.1"; level 2; tag "TAGENE";
chr6	HAVANA	exon	117471908	117472443	0	-	.	gene_id "ENSMUSG00000134994.1"; transcript_id "ENSMUST00000327994.1"; gene_type "lncRNA"; gene_name "ENSMUSG00000134994"; transcript_type "lncRNA"; transcript_name "ENSMUST00000327994"; exon_number 2; exon_id "ENSMUSE00001646524.1"; level 2; tag "TAGENE";
chr6	HAVANA	exon	117471908	117472481	0	-	.	gene_id "ENSMUSG00000134994.1"; transcript_id "ENSMUST00000327995.1"; gene_type "lncRNA"; gene_name "ENSMUSG00000134994"; transcript_type "lncRNA"; transcript_name "ENSMUST00000327995"; exon_number 2; exon_id "ENSMUSE00001646523.1"; level 2; tag "basic"; tag "TAGENE";
chr6	HAVANA	transcript	117471908	117475857	0	-	.	gene_id "ENSMUSG00000134994.1"; transcript_id "ENSMUST00000327995.1"; gene_type "lncRNA"; gene_name "ENSMUSG00000134994"; transcript_type "lncRNA"; transcript_name "ENSMUST00000327995"; level 2; tag "basic"; tag "TAGENE";
chr6	HAVANA	transcript	117471908	117475857	0	-	.	gene_id "ENSMUSG00000134994.1"; transcript_id "ENSMUST00000327996.1"; gene_type "lncRNA"; gene_name "ENSMUSG00000134994"; transcript_type "lncRNA"; transcript_name "ENSMUST00000327996"; level 2; tag "TAGENE";
chr6	HAVANA	transcript	117471908	117475914	0	-	.	gene_id "ENSMUSG00000134994.1"; transcript_id "ENSMUST00000327994.1"; gene_type "lncRNA"; gene_name "ENSMUSG00000134994"; transcript_type "lncRNA"; transcript_name "ENSMUST00000327994"; level 2; tag "TAGENE";
chr6	HAVANA	exon	117472995	117473171	0	-	.	gene_id "ENSMUSG00000134994.1"; transcript_id "ENSMUST00000327998.1"; gene_type "lncRNA"; gene_name "ENSMUSG00000134994"; transcript_type "lncRNA"; transcript_name "ENSMUST00000327998"; exon_number 2; exon_id "ENSMUSE00001646519.1"; level 2; tag "TAGENE";
chr6	HAVANA	transcript	117472995	117475876	0	-	.	gene_id "ENSMUSG00000134994.1"; transcript_id "ENSMUST00000327998.1"; gene_type "lncRNA"; gene_name "ENSMUSG00000134994"; transcript_type "lncRNA"; transcript_name "ENSMUST00000327998"; level 2; tag "TAGENE";
chr6	HAVANA	exon	117473002	117473171	0	-	.	gene_id "ENSMUSG00000134994.1"; transcript_id "ENSMUST00000327997.1"; gene_type "lncRNA"; gene_name "ENSMUSG00000134994"; transcript_type "lncRNA"; transcript_name "ENSMUST00000327997"; exon_number 2; exon_id "ENSMUSE00001646520.1"; level 2; tag "TAGENE";
chr6	HAVANA	transcript	117473002	117475914	0	-	.	gene_id "ENSMUSG00000134994.1"; transcript_id "ENSMUST00000327997.1"; gene_type "lncRNA"; gene_name "ENSMUSG00000134994"; transcript_type "lncRNA"; transcript_name "ENSMUST00000327997"; level 2; tag "TAGENE";
chr6	HAVANA	exon	117473005	117473171	0	-	.	gene_id "ENSMUSG00000134994.1"; transcript_id "ENSMUST00000327999.1"; gene_type "lncRNA"; gene_name "ENSMUSG00000134994"; transcript_type "lncRNA"; transcript_name "ENSMUST00000327999"; exon_number 3; exon_id "ENSMUSE00001646521.1"; level 2; tag "basic"; tag "TAGENE";
chr6	HAVANA	transcript	117473005	117475873	0	-	.	gene_id "ENSMUSG00000134994.1"; transcript_id "ENSMUST00000327999.1"; gene_type "lncRNA"; gene_name "ENSMUSG00000134994"; transcript_type "lncRNA"; transcript_name "ENSMUST00000327999"; level 2; tag "basic"; tag "TAGENE";
chr6	HAVANA	exon	117475513	117475612	0	-	.	gene_id "ENSMUSG00000134994.1"; transcript_id "ENSMUST00000327999.1"; gene_type "lncRNA"; gene_name "ENSMUSG00000134994"; transcript_type "lncRNA"; transcript_name "ENSMUST00000327999"; exon_number 2; exon_id "ENSMUSE00001646522.1"; level 2; tag "basic"; tag "TAGENE";
chr6	HAVANA	exon	117475513	117475857	0	-	.	gene_id "ENSMUSG00000134994.1"; transcript_id "ENSMUST00000327995.1"; gene_type "lncRNA"; gene_name "ENSMUSG00000134994"; transcript_type "lncRNA"; transcript_name "ENSMUST00000327995"; exon_number 1; exon_id "ENSMUSE00001646528.1"; level 2; tag "basic"; tag "TAGENE";
chr6	HAVANA	exon	117475513	117475857	0	-	.	gene_id "ENSMUSG00000134994.1"; transcript_id "ENSMUST00000327996.1"; gene_type "lncRNA"; gene_name "ENSMUSG00000134994"; transcript_type "lncRNA"; transcript_name "ENSMUST00000327996"; exon_number 1; exon_id "ENSMUSE00001646528.1"; level 2; tag "TAGENE";
chr6	HAVANA	exon	117475513	117475876	0	-	.	gene_id "ENSMUSG00000134994.1"; transcript_id "ENSMUST00000327998.1"; gene_type "lncRNA"; gene_name "ENSMUSG00000134994"; transcript_type "lncRNA"; transcript_name "ENSMUST00000327998"; exon_number 1; exon_id "ENSMUSE00001646518.1"; level 2; tag "TAGENE";
chr6	HAVANA	exon	117475852	117475873	0	-	.	gene_id "ENSMUSG00000134994.1"; transcript_id "ENSMUST00000327999.1"; gene_type "lncRNA"; gene_name "ENSMUSG00000134994"; transcript_type "lncRNA"; transcript_name "ENSMUST00000327999"; exon_number 1; exon_id "ENSMUSE00001646525.1"; level 2; tag "basic"; tag "TAGENE";
chr6	HAVANA	exon	117475852	117475901	0	-	.	gene_id "ENSMUSG00000134994.1"; transcript_id "ENSMUST00000327993.1"; gene_type "lncRNA"; gene_name "ENSMUSG00000134994"; transcript_type "lncRNA"; transcript_name "ENSMUST00000327993"; exon_number 1; exon_id "ENSMUSE00001646526.1"; level 2; tag "Ensembl_canonical"; tag "GENCODE_Primary"; tag "TAGENE";
chr6	HAVANA	exon	117475852	117475914	0	-	.	gene_id "ENSMUSG00000134994.1"; transcript_id "ENSMUST00000327994.1"; gene_type "lncRNA"; gene_name "ENSMUSG00000134994"; transcript_type "lncRNA"; transcript_name "ENSMUST00000327994"; exon_number 1; exon_id "ENSMUSE00001646517.1"; level 2; tag "TAGENE";
chr6	HAVANA	exon	117475852	117475914	0	-	.	gene_id "ENSMUSG00000134994.1"; transcript_id "ENSMUST00000327997.1"; gene_type "lncRNA"; gene_name "ENSMUSG00000134994"; transcript_type "lncRNA"; transcript_name "ENSMUST00000327997"; exon_number 1; exon_id "ENSMUSE00001646517.1"; level 2; tag "TAGENE";
chr6	HAVANA	exon	117546983	117547228	0	-	.	gene_id "ENSMUSG00000099869.8"; transcript_id "ENSMUST00000260994.1"; gene_type "lncRNA"; gene_name "1700030F04Rik"; transcript_type "lncRNA"; transcript_name "1700030F04Rik-257"; exon_number 4; exon_id "ENSMUSE00001518289.1"; level 2; mgi_id "MGI:1919513"; tag "TAGENE"; havana_gene "OTTMUSG00000045194.1";
chr6	HAVANA	transcript	117546983	117589555	0	-	.	gene_id "ENSMUSG00000099869.8"; transcript_id "ENSMUST00000260994.1"; gene_type "lncRNA"; gene_name "1700030F04Rik"; transcript_type "lncRNA"; transcript_name "1700030F04Rik-257"; level 2; mgi_id "MGI:1919513"; tag "TAGENE"; havana_gene "OTTMUSG00000045194.1";
chr6	HAVANA	gene	117546983	117733440	0	-	.	gene_id "ENSMUSG00000099869.8"; gene_type "lncRNA"; gene_name "1700030F04Rik"; level 2; mgi_id "MGI:1919513"; havana_gene "OTTMUSG00000045194.1";
chr6	HAVANA	exon	117549464	117551078	0	-	.	gene_id "ENSMUSG00000099869.8"; transcript_id "ENSMUST00000260995.1"; gene_type "lncRNA"; gene_name "1700030F04Rik"; transcript_type "lncRNA"; transcript_name "1700030F04Rik-258"; exon_number 4; exon_id "ENSMUSE00001518294.1"; level 2; mgi_id "MGI:1919513"; tag "basic"; tag "TAGENE"; havana_gene "OTTMUSG00000045194.1";
chr6	HAVANA	transcript	117549464	117589568	0	-	.	gene_id "ENSMUSG00000099869.8"; transcript_id "ENSMUST00000260995.1"; gene_type "lncRNA"; gene_name "1700030F04Rik"; transcript_type "lncRNA"; transcript_name "1700030F04Rik-258"; level 2; mgi_id "MGI:1919513"; tag "basic"; tag "TAGENE"; havana_gene "OTTMUSG00000045194.1";
chr6	HAVANA	exon	117549677	117549980	0	-	.	gene_id "ENSMUSG00000099869.8"; transcript_id "ENSMUST00000260997.1"; gene_type "lncRNA"; gene_name "1700030F04Rik"; transcript_type "lncRNA"; transcript_name "1700030F04Rik-260"; exon_number 4; exon_id "ENSMUSE00001518286.1"; level 2; mgi_id "MGI:1919513"; tag "basic"; tag "TAGENE"; havana_gene "OTTMUSG00000045194.1";
chr6	HAVANA	exon	117549677	117549980	0	-	.	gene_id "ENSMUSG00000099869.8"; transcript_id "ENSMUST00000260996.1"; gene_type "lncRNA"; gene_name "1700030F04Rik"; transcript_type "lncRNA"; transcript_name "1700030F04Rik-259"; exon_number 4; exon_id "ENSMUSE00001518286.1"; level 2; mgi_id "MGI:1919513"; tag "TAGENE"; havana_gene "OTTMUSG00000045194.1";
chr6	HAVANA	exon	117549677	117551078	0	-	.	gene_id "ENSMUSG00000099869.8"; transcript_id "ENSMUST00000260998.1"; gene_type "lncRNA"; gene_name "1700030F04Rik"; transcript_type "lncRNA"; transcript_name "1700030F04Rik-261"; exon_number 4; exon_id "ENSMUSE00001518275.1"; level 2; mgi_id "MGI:1919513"; tag "basic"; tag "TAGENE"; havana_gene "OTTMUSG00000045194.1";
chr6	HAVANA	transcript	117549677	117589553	0	-	.	gene_id "ENSMUSG00000099869.8"; transcript_id "ENSMUST00000260998.1"; gene_type "lncRNA"; gene_name "1700030F04Rik"; transcript_type "lncRNA"; transcript_name "1700030F04Rik-261"; level 2; mgi_id "MGI:1919513"; tag "basic"; tag "TAGENE"; havana_gene "OTTMUSG00000045194.1";
chr6	HAVANA	transcript	117549677	117589564	0	-	.	gene_id "ENSMUSG00000099869.8"; transcript_id "ENSMUST00000260997.1"; gene_type "lncRNA"; gene_name "1700030F04Rik"; transcript_type "lncRNA"; transcript_name "1700030F04Rik-260"; level 2; mgi_id "MGI:1919513"; tag "basic"; tag "TAGENE"; havana_gene "OTTMUSG00000045194.1";
chr6	HAVANA	transcript	117549677	117589579	0	-	.	gene_id "ENSMUSG00000099869.8"; transcript_id "ENSMUST00000260996.1"; gene_type "lncRNA"; gene_name "1700030F04Rik"; transcript_type "lncRNA"; transcript_name "1700030F04Rik-259"; level 2; mgi_id "MGI:1919513"; tag "TAGENE"; havana_gene "OTTMUSG00000045194.1";
chr6	HAVANA	exon	117552593	117552836	0	-	.	gene_id "ENSMUSG00000099869.8"; transcript_id "ENSMUST00000260994.1"; gene_type "lncRNA"; gene_name "1700030F04Rik"; transcript_type "lncRNA"; transcript_name "1700030F04Rik-257"; exon_number 3; exon_id "ENSMUSE00001518279.1"; level 2; mgi_id "MGI:1919513"; tag "TAGENE"; havana_gene "OTTMUSG00000045194.1";
chr6	HAVANA	exon	117552593	117552836	0	-	.	gene_id "ENSMUSG00000099869.8"; transcript_id "ENSMUST00000260995.1"; gene_type "lncRNA"; gene_name "1700030F04Rik"; transcript_type "lncRNA"; transcript_name "1700030F04Rik-258"; exon_number 3; exon_id "ENSMUSE00001518279.1"; level 2; mgi_id "MGI:1919513"; tag "basic"; tag "TAGENE"; havana_gene "OTTMUSG00000045194.1";
chr6	HAVANA	exon	117552593	117552836	0	-	.	gene_id "ENSMUSG00000099869.8"; transcript_id "ENSMUST00000260998.1"; gene_type "lncRNA"; gene_name "1700030F04Rik"; transcript_type "lncRNA"; transcript_name "1700030F04Rik-261"; exon_number 3; exon_id "ENSMUSE00001518279.1"; level 2; mgi_id "MGI:1919513"; tag "basic"; tag "TAGENE"; havana_gene "OTTMUSG00000045194.1";
chr6	HAVANA	exon	117552593	117552836	0	-	.	gene_id "ENSMUSG00000099869.8"; transcript_id "ENSMUST00000260997.1"; gene_type "lncRNA"; gene_name "1700030F04Rik"; transcript_type "lncRNA"; transcript_name "1700030F04Rik-260"; exon_number 3; exon_id "ENSMUSE00001518279.1"; level 2; mgi_id "MGI:1919513"; tag "basic"; tag "TAGENE"; havana_gene "OTTMUSG00000045194.1";
chr6	HAVANA	exon	117552593	117552836	0	-	.	gene_id "ENSMUSG00000099869.8"; transcript_id "ENSMUST00000260996.1"; gene_type "lncRNA"; gene_name "1700030F04Rik"; transcript_type "lncRNA"; transcript_name "1700030F04Rik-259"; exon_number 3; exon_id "ENSMUSE00001518279.1"; level 2; mgi_id "MGI:1919513"; tag "TAGENE"; havana_gene "OTTMUSG00000045194.1";
chr6	HAVANA	exon	117553497	117556287	0	-	.	gene_id "ENSMUSG00000099869.8"; transcript_id "ENSMUST00000205216.4"; gene_type "lncRNA"; gene_name "1700030F04Rik"; transcript_type "lncRNA"; transcript_name "1700030F04Rik-204"; exon_number 2; exon_id "ENSMUSE00001518285.1"; level 2; transcript_support_level "3"; mgi_id "MGI:1919513"; tag "basic"; tag "TAGENE"; havana_gene "OTTMUSG00000045194.1"; havana_transcript "OTTMUST00000140042.1";
chr6	HAVANA	transcript	117553497	117589628	0	-	.	gene_id "ENSMUSG00000099869.8"; transcript_id "ENSMUST00000205216.4"; gene_type "lncRNA"; gene_name "1700030F04Rik"; transcript_type "lncRNA"; transcript_name "1700030F04Rik-204"; level 2; transcript_support_level "3"; mgi_id "MGI:1919513"; tag "basic"; tag "TAGENE"; havana_gene "OTTMUSG00000045194.1"; havana_transcript "OTTMUST00000140042.1";
chr6	HAVANA	exon	117553904	117556287	0	-	.	gene_id "ENSMUSG00000099869.8"; transcript_id "ENSMUST00000245465.2"; gene_type "lncRNA"; gene_name "1700030F04Rik"; transcript_type "lncRNA"; transcript_name "1700030F04Rik-208"; exon_number 2; exon_id "ENSMUSE00001518273.1"; level 2; mgi_id "MGI:1919513"; tag "basic"; tag "TAGENE"; havana_gene "OTTMUSG00000045194.1";
chr6	HAVANA	transcript	117553904	117589579	0	-	.	gene_id "ENSMUSG00000099869.8"; transcript_id "ENSMUST00000245465.2"; gene_type "lncRNA"; gene_name "1700030F04Rik"; transcript_type "lncRNA"; transcript_name "1700030F04Rik-208"; level 2; mgi_id "MGI:1919513"; tag "basic"; tag "TAGENE"; havana_gene "OTTMUSG00000045194.1";
chr6	HAVANA	exon	117553906	117556287	0	-	.	gene_id "ENSMUSG00000099869.8"; transcript_id "ENSMUST00000260764.1"; gene_type "lncRNA"; gene_name "1700030F04Rik"; transcript_type "lncRNA"; transcript_name "1700030F04Rik-254"; exon_number 2; exon_id "ENSMUSE00001517874.1"; level 2; mgi_id "MGI:1919513"; tag "basic"; tag "TAGENE"; havana_gene "OTTMUSG00000045194.1";
chr6	HAVANA	transcript	117553906	117558053	0	-	.	gene_id "ENSMUSG00000099869.8"; transcript_id "ENSMUST00000260764.1"; gene_type "lncRNA"; gene_name "1700030F04Rik"; transcript_type "lncRNA"; transcript_name "1700030F04Rik-254"; level 2; mgi_id "MGI:1919513"; tag "basic"; tag "TAGENE"; havana_gene "OTTMUSG00000045194.1";
chr6	HAVANA	exon	117553912	117556287	0	-	.	gene_id "ENSMUSG00000099869.8"; transcript_id "ENSMUST00000260720.1"; gene_type "lncRNA"; gene_name "1700030F04Rik"; transcript_type "lncRNA"; transcript_name "1700030F04Rik-211"; exon_number 4; exon_id "ENSMUSE00001517873.1"; level 2; mgi_id "MGI:1919513"; tag "basic"; tag "Ensembl_canonical"; tag "GENCODE_Primary"; tag "TAGENE"; havana_gene "OTTMUSG00000045194.1";
chr6	HAVANA	transcript	117553912	117733337	0	-	.	gene_id "ENSMUSG00000099869.8"; transcript_id "ENSMUST00000260720.1"; gene_type "lncRNA"; gene_name "1700030F04Rik"; transcript_type "lncRNA"; transcript_name "1700030F04Rik-211"; level 2; mgi_id "MGI:1919513"; tag "basic"; tag "Ensembl_canonical"; tag "GENCODE_Primary"; tag "TAGENE"; havana_gene "OTTMUSG00000045194.1";
chr6	HAVANA	exon	117555739	117556287	0	-	.	gene_id "ENSMUSG00000099869.8"; transcript_id "ENSMUST00000260995.1"; gene_type "lncRNA"; gene_name "1700030F04Rik"; transcript_type "lncRNA"; transcript_name "1700030F04Rik-258"; exon_number 2; exon_id "ENSMUSE00001518283.1"; level 2; mgi_id "MGI:1919513"; tag "basic"; tag "TAGENE"; havana_gene "OTTMUSG00000045194.1";
chr6	HAVANA	exon	117555739	117556287	0	-	.	gene_id "ENSMUSG00000099869.8"; transcript_id "ENSMUST00000260998.1"; gene_type "lncRNA"; gene_name "1700030F04Rik"; transcript_type "lncRNA"; transcript_name "1700030F04Rik-261"; exon_number 2; exon_id "ENSMUSE00001518283.1"; level 2; mgi_id "MGI:1919513"; tag "basic"; tag "TAGENE"; havana_gene "OTTMUSG00000045194.1";
chr6	HAVANA	exon	117555739	117556287	0	-	.	gene_id "ENSMUSG00000099869.8"; transcript_id "ENSMUST00000260996.1"; gene_type "lncRNA"; gene_name "1700030F04Rik"; transcript_type "lncRNA"; transcript_name "1700030F04Rik-259"; exon_number 2; exon_id "ENSMUSE00001518283.1"; level 2; mgi_id "MGI:1919513"; tag "TAGENE"; havana_gene "OTTMUSG00000045194.1";
chr6	ENSEMBL_gcm37	exon	117555739	117556287	0.0149399876331159	-	.	gene_id "ENSMUSG00000099869.8"; transcript_id "ENSMUSG00000099869.8_tx_14"; exon_id "chr6_117555739_117556287_-"; exonnum "8"; txlen "1197";
chr6	HAVANA	exon	117555753	117556287	0	-	.	gene_id "ENSMUSG00000099869.8"; transcript_id "ENSMUST00000260994.1"; gene_type "lncRNA"; gene_name "1700030F04Rik"; transcript_type "lncRNA"; transcript_name "1700030F04Rik-257"; exon_number 2; exon_id "ENSMUSE00001518270.1"; level 2; mgi_id "MGI:1919513"; tag "TAGENE"; havana_gene "OTTMUSG00000045194.1";
chr6	HAVANA	exon	117555753	117556287	0	-	.	gene_id "ENSMUSG00000099869.8"; transcript_id "ENSMUST00000260997.1"; gene_type "lncRNA"; gene_name "1700030F04Rik"; transcript_type "lncRNA"; transcript_name "1700030F04Rik-260"; exon_number 2; exon_id "ENSMUSE00001518270.1"; level 2; mgi_id "MGI:1919513"; tag "basic"; tag "TAGENE"; havana_gene "OTTMUSG00000045194.1";
chr6	HAVANA	exon	117556005	117556287	0	-	.	gene_id "ENSMUSG00000099869.8"; transcript_id "ENSMUST00000260765.1"; gene_type "lncRNA"; gene_name "1700030F04Rik"; transcript_type "lncRNA"; transcript_name "1700030F04Rik-255"; exon_number 2; exon_id "ENSMUSE00001517860.1"; level 2; mgi_id "MGI:1919513"; tag "TAGENE"; havana_gene "OTTMUSG00000045194.1";
chr6	HAVANA	transcript	117556005	117559341	0	-	.	gene_id "ENSMUSG00000099869.8"; transcript_id "ENSMUST00000260765.1"; gene_type "lncRNA"; gene_name "1700030F04Rik"; transcript_type "lncRNA"; transcript_name "1700030F04Rik-255"; level 2; mgi_id "MGI:1919513"; tag "TAGENE"; havana_gene "OTTMUSG00000045194.1";
chr6	HAVANA	exon	117556007	117556287	0	-	.	gene_id "ENSMUSG00000099869.8"; transcript_id "ENSMUST00000261000.1"; gene_type "lncRNA"; gene_name "1700030F04Rik"; transcript_type "lncRNA"; transcript_name "1700030F04Rik-263"; exon_number 2; exon_id "ENSMUSE00001517875.1"; level 2; mgi_id "MGI:1919513"; tag "TAGENE"; havana_gene "OTTMUSG00000045194.1";
chr6	HAVANA	exon	117556007	117556287	0	-	.	gene_id "ENSMUSG00000099869.8"; transcript_id "ENSMUST00000241033.2"; gene_type "lncRNA"; gene_name "1700030F04Rik"; transcript_type "lncRNA"; transcript_name "1700030F04Rik-206"; exon_number 3; exon_id "ENSMUSE00001517875.1"; level 2; mgi_id "MGI:1919513"; tag "basic"; tag "TAGENE"; havana_gene "OTTMUSG00000045194.1";
chr6	HAVANA	exon	117556007	117556287	0	-	.	gene_id "ENSMUSG00000099869.8"; transcript_id "ENSMUST00000260723.1"; gene_type "lncRNA"; gene_name "1700030F04Rik"; transcript_type "lncRNA"; transcript_name "1700030F04Rik-214"; exon_number 5; exon_id "ENSMUSE00001517875.1"; level 2; mgi_id "MGI:1919513"; tag "TAGENE"; havana_gene "OTTMUSG00000045194.1";
chr6	HAVANA	transcript	117556007	117561641	0	-	.	gene_id "ENSMUSG00000099869.8"; transcript_id "ENSMUST00000261000.1"; gene_type "lncRNA"; gene_name "1700030F04Rik"; transcript_type "lncRNA"; transcript_name "1700030F04Rik-263"; level 2; mgi_id "MGI:1919513"; tag "TAGENE"; havana_gene "OTTMUSG00000045194.1";
chr6	HAVANA	transcript	117556007	117589567	0	-	.	gene_id "ENSMUSG00000099869.8"; transcript_id "ENSMUST00000241033.2"; gene_type "lncRNA"; gene_name "1700030F04Rik"; transcript_type "lncRNA"; transcript_name "1700030F04Rik-206"; level 2; mgi_id "MGI:1919513"; tag "basic"; tag "TAGENE"; havana_gene "OTTMUSG00000045194.1";
chr6	HAVANA	transcript	117556007	117728764	0	-	.	gene_id "ENSMUSG00000099869.8"; transcript_id "ENSMUST00000260723.1"; gene_type "lncRNA"; gene_name "1700030F04Rik"; transcript_type "lncRNA"; transcript_name "1700030F04Rik-214"; level 2; mgi_id "MGI:1919513"; tag "TAGENE"; havana_gene "OTTMUSG00000045194.1";
chr6	HAVANA	exon	117556009	117556287	0	-	.	gene_id "ENSMUSG00000099869.8"; transcript_id "ENSMUST00000260999.1"; gene_type "lncRNA"; gene_name "1700030F04Rik"; transcript_type "lncRNA"; transcript_name "1700030F04Rik-262"; exon_number 3; exon_id "ENSMUSE00001518290.1"; level 2; mgi_id "MGI:1919513"; tag "TAGENE"; havana_gene "OTTMUSG00000045194.1";
chr6	HAVANA	transcript	117556009	117589568	0	-	.	gene_id "ENSMUSG00000099869.8"; transcript_id "ENSMUST00000260999.1"; gene_type "lncRNA"; gene_name "1700030F04Rik"; transcript_type "lncRNA"; transcript_name "1700030F04Rik-262"; level 2; mgi_id "MGI:1919513"; tag "TAGENE"; havana_gene "OTTMUSG00000045194.1";
chr6	HAVANA	exon	117556010	117556287	0	-	.	gene_id "ENSMUSG00000099869.8"; transcript_id "ENSMUST00000260763.1"; gene_type "lncRNA"; gene_name "1700030F04Rik"; transcript_type "lncRNA"; transcript_name "1700030F04Rik-253"; exon_number 2; exon_id "ENSMUSE00001517914.1"; level 2; mgi_id "MGI:1919513"; tag "TAGENE"; havana_gene "OTTMUSG00000045194.1";
chr6	HAVANA	exon	117556010	117556287	0	-	.	gene_id "ENSMUSG00000099869.8"; transcript_id "ENSMUST00000260762.1"; gene_type "lncRNA"; gene_name "1700030F04Rik"; transcript_type "lncRNA"; transcript_name "1700030F04Rik-252"; exon_number 2; exon_id "ENSMUSE00001517914.1"; level 2; mgi_id "MGI:1919513"; tag "TAGENE"; havana_gene "OTTMUSG00000045194.1";
chr6	HAVANA	exon	117556010	117556287	0	-	.	gene_id "ENSMUSG00000099869.8"; transcript_id "ENSMUST00000260761.1"; gene_type "lncRNA"; gene_name "1700030F04Rik"; transcript_type "lncRNA"; transcript_name "1700030F04Rik-251"; exon_number 2; exon_id "ENSMUSE00001517914.1"; level 2; mgi_id "MGI:1919513"; tag "TAGENE"; havana_gene "OTTMUSG00000045194.1";
chr6	HAVANA	exon	117556010	117556287	0	-	.	gene_id "ENSMUSG00000099869.8"; transcript_id "ENSMUST00000244728.2"; gene_type "lncRNA"; gene_name "1700030F04Rik"; transcript_type "lncRNA"; transcript_name "1700030F04Rik-207"; exon_number 3; exon_id "ENSMUSE00001517914.1"; level 2; mgi_id "MGI:1919513"; tag "TAGENE"; havana_gene "OTTMUSG00000045194.1";
chr6	HAVANA	exon	117556010	117556287	0	-	.	gene_id "ENSMUSG00000099869.8"; transcript_id "ENSMUST00000246238.1"; gene_type "lncRNA"; gene_name "1700030F04Rik"; transcript_type "lncRNA"; transcript_name "1700030F04Rik-209"; exon_number 3; exon_id "ENSMUSE00001517914.1"; level 2; mgi_id "MGI:1919513"; tag "TAGENE"; havana_gene "OTTMUSG00000045194.1";
chr6	HAVANA	exon	117556010	117556287	0	-	.	gene_id "ENSMUSG00000099869.8"; transcript_id "ENSMUST00000246524.2"; gene_type "lncRNA"; gene_name "1700030F04Rik"; transcript_type "lncRNA"; transcript_name "1700030F04Rik-210"; exon_number 2; exon_id "ENSMUSE00001517914.1"; level 2; mgi_id "MGI:1919513"; tag "TAGENE"; havana_gene "OTTMUSG00000045194.1";
chr6	HAVANA	exon	117556010	117556287	0	-	.	gene_id "ENSMUSG00000099869.8"; transcript_id "ENSMUST00000260731.1"; gene_type "lncRNA"; gene_name "1700030F04Rik"; transcript_type "lncRNA"; transcript_name "1700030F04Rik-222"; exon_number 4; exon_id "ENSMUSE00001517914.1"; level 2; mgi_id "MGI:1919513"; tag "TAGENE"; havana_gene "OTTMUSG00000045194.1";
chr6	HAVANA	exon	117556010	117556287	0	-	.	gene_id "ENSMUSG00000099869.8"; transcript_id "ENSMUST00000260726.1"; gene_type "lncRNA"; gene_name "1700030F04Rik"; transcript_type "lncRNA"; transcript_name "1700030F04Rik-217"; exon_number 7; exon_id "ENSMUSE00001517914.1"; level 2; mgi_id "MGI:1919513"; tag "basic"; tag "TAGENE"; havana_gene "OTTMUSG00000045194.1";
chr6	HAVANA	exon	117556010	117556287	0	-	.	gene_id "ENSMUSG00000099869.8"; transcript_id "ENSMUST00000260727.1"; gene_type "lncRNA"; gene_name "1700030F04Rik"; transcript_type "lncRNA"; transcript_name "1700030F04Rik-218"; exon_number 6; exon_id "ENSMUSE00001517914.1"; level 2; mgi_id "MGI:1919513"; tag "TAGENE"; havana_gene "OTTMUSG00000045194.1";
chr6	HAVANA	exon	117556010	117556287	0	-	.	gene_id "ENSMUSG00000099869.8"; transcript_id "ENSMUST00000260728.1"; gene_type "lncRNA"; gene_name "1700030F04Rik"; transcript_type "lncRNA"; transcript_name "1700030F04Rik-219"; exon_number 6; exon_id "ENSMUSE00001517914.1"; level 2; mgi_id "MGI:1919513"; tag "TAGENE"; havana_gene "OTTMUSG00000045194.1";
chr6	HAVANA	exon	117556010	117556287	0	-	.	gene_id "ENSMUSG00000099869.8"; transcript_id "ENSMUST00000260729.1"; gene_type "lncRNA"; gene_name "1700030F04Rik"; transcript_type "lncRNA"; transcript_name "1700030F04Rik-220"; exon_number 6; exon_id "ENSMUSE00001517914.1"; level 2; mgi_id "MGI:1919513"; tag "TAGENE"; havana_gene "OTTMUSG00000045194.1";
chr6	HAVANA	exon	117556010	117556287	0	-	.	gene_id "ENSMUSG00000099869.8"; transcript_id "ENSMUST00000260730.1"; gene_type "lncRNA"; gene_name "1700030F04Rik"; transcript_type "lncRNA"; transcript_name "1700030F04Rik-221"; exon_number 7; exon_id "ENSMUSE00001517914.1"; level 2; mgi_id "MGI:1919513"; tag "TAGENE"; havana_gene "OTTMUSG00000045194.1";
chr6	HAVANA	exon	117556010	117556287	0	-	.	gene_id "ENSMUSG00000099869.8"; transcript_id "ENSMUST00000260725.1"; gene_type "lncRNA"; gene_name "1700030F04Rik"; transcript_type "lncRNA"; transcript_name "1700030F04Rik-216"; exon_number 6; exon_id "ENSMUSE00001517914.1"; level 2; mgi_id "MGI:1919513"; tag "TAGENE"; havana_gene "OTTMUSG00000045194.1";
chr6	HAVANA	exon	117556010	117556287	0	-	.	gene_id "ENSMUSG00000099869.8"; transcript_id "ENSMUST00000260724.1"; gene_type "lncRNA"; gene_name "1700030F04Rik"; transcript_type "lncRNA"; transcript_name "1700030F04Rik-215"; exon_number 6; exon_id "ENSMUSE00001517914.1"; level 2; mgi_id "MGI:1919513"; tag "TAGENE"; havana_gene "OTTMUSG00000045194.1";
chr6	HAVANA	exon	117556010	117556287	0	-	.	gene_id "ENSMUSG00000099869.8"; transcript_id "ENSMUST00000260721.1"; gene_type "lncRNA"; gene_name "1700030F04Rik"; transcript_type "lncRNA"; transcript_name "1700030F04Rik-212"; exon_number 5; exon_id "ENSMUSE00001517914.1"; level 2; mgi_id "MGI:1919513"; tag "TAGENE"; havana_gene "OTTMUSG00000045194.1";
chr6	HAVANA	transcript	117556010	117560404	0	-	.	gene_id "ENSMUSG00000099869.8"; transcript_id "ENSMUST00000260763.1"; gene_type "lncRNA"; gene_name "1700030F04Rik"; transcript_type "lncRNA"; transcript_name "1700030F04Rik-253"; level 2; mgi_id "MGI:1919513"; tag "TAGENE"; havana_gene "OTTMUSG00000045194.1";
chr6	HAVANA	transcript	117556010	117560408	0	-	.	gene_id "ENSMUSG00000099869.8"; transcript_id "ENSMUST00000260762.1"; gene_type "lncRNA"; gene_name "1700030F04Rik"; transcript_type "lncRNA"; transcript_name "1700030F04Rik-252"; level 2; mgi_id "MGI:1919513"; tag "TAGENE"; havana_gene "OTTMUSG00000045194.1";
chr6	HAVANA	transcript	117556010	117562396	0	-	.	gene_id "ENSMUSG00000099869.8"; transcript_id "ENSMUST00000260761.1"; gene_type "lncRNA"; gene_name "1700030F04Rik"; transcript_type "lncRNA"; transcript_name "1700030F04Rik-251"; level 2; mgi_id "MGI:1919513"; tag "TAGENE"; havana_gene "OTTMUSG00000045194.1";
chr6	HAVANA	transcript	117556010	117589554	0	-	.	gene_id "ENSMUSG00000099869.8"; transcript_id "ENSMUST00000244728.2"; gene_type "lncRNA"; gene_name "1700030F04Rik"; transcript_type "lncRNA"; transcript_name "1700030F04Rik-207"; level 2; mgi_id "MGI:1919513"; tag "TAGENE"; havana_gene "OTTMUSG00000045194.1";
chr6	HAVANA	transcript	117556010	117589559	0	-	.	gene_id "ENSMUSG00000099869.8"; transcript_id "ENSMUST00000246238.1"; gene_type "lncRNA"; gene_name "1700030F04Rik"; transcript_type "lncRNA"; transcript_name "1700030F04Rik-209"; level 2; mgi_id "MGI:1919513"; tag "TAGENE"; havana_gene "OTTMUSG00000045194.1";
chr6	HAVANA	transcript	117556010	117589568	0	-	.	gene_id "ENSMUSG00000099869.8"; transcript_id "ENSMUST00000246524.2"; gene_type "lncRNA"; gene_name "1700030F04Rik"; transcript_type "lncRNA"; transcript_name "1700030F04Rik-210"; level 2; mgi_id "MGI:1919513"; tag "TAGENE"; havana_gene "OTTMUSG00000045194.1";
chr6	HAVANA	transcript	117556010	117727666	0	-	.	gene_id "ENSMUSG00000099869.8"; transcript_id "ENSMUST00000260731.1"; gene_type "lncRNA"; gene_name "1700030F04Rik"; transcript_type "lncRNA"; transcript_name "1700030F04Rik-222"; level 2; mgi_id "MGI:1919513"; tag "TAGENE"; havana_gene "OTTMUSG00000045194.1";
chr6	HAVANA	transcript	117556010	117728730	0	-	.	gene_id "ENSMUSG00000099869.8"; transcript_id "ENSMUST00000260726.1"; gene_type "lncRNA"; gene_name "1700030F04Rik"; transcript_type "lncRNA"; transcript_name "1700030F04Rik-217"; level 2; mgi_id "MGI:1919513"; tag "basic"; tag "TAGENE"; havana_gene "OTTMUSG00000045194.1";
chr6	HAVANA	transcript	117556010	117728730	0	-	.	gene_id "ENSMUSG00000099869.8"; transcript_id "ENSMUST00000260727.1"; gene_type "lncRNA"; gene_name "1700030F04Rik"; transcript_type "lncRNA"; transcript_name "1700030F04Rik-218"; level 2; mgi_id "MGI:1919513"; tag "TAGENE"; havana_gene "OTTMUSG00000045194.1";
chr6	HAVANA	transcript	117556010	117728730	0	-	.	gene_id "ENSMUSG00000099869.8"; transcript_id "ENSMUST00000260728.1"; gene_type "lncRNA"; gene_name "1700030F04Rik"; transcript_type "lncRNA"; transcript_name "1700030F04Rik-219"; level 2; mgi_id "MGI:1919513"; tag "TAGENE"; havana_gene "OTTMUSG00000045194.1";
chr6	HAVANA	transcript	117556010	117728730	0	-	.	gene_id "ENSMUSG00000099869.8"; transcript_id "ENSMUST00000260729.1"; gene_type "lncRNA"; gene_name "1700030F04Rik"; transcript_type "lncRNA"; transcript_name "1700030F04Rik-220"; level 2; mgi_id "MGI:1919513"; tag "TAGENE"; havana_gene "OTTMUSG00000045194.1";
chr6	HAVANA	transcript	117556010	117728730	0	-	.	gene_id "ENSMUSG00000099869.8"; transcript_id "ENSMUST00000260730.1"; gene_type "lncRNA"; gene_name "1700030F04Rik"; transcript_type "lncRNA"; transcript_name "1700030F04Rik-221"; level 2; mgi_id "MGI:1919513"; tag "TAGENE"; havana_gene "OTTMUSG00000045194.1";
chr6	HAVANA	transcript	117556010	117728735	0	-	.	gene_id "ENSMUSG00000099869.8"; transcript_id "ENSMUST00000260725.1"; gene_type "lncRNA"; gene_name "1700030F04Rik"; transcript_type "lncRNA"; transcript_name "1700030F04Rik-216"; level 2; mgi_id "MGI:1919513"; tag "TAGENE"; havana_gene "OTTMUSG00000045194.1";
chr6	HAVANA	transcript	117556010	117728739	0	-	.	gene_id "ENSMUSG00000099869.8"; transcript_id "ENSMUST00000260724.1"; gene_type "lncRNA"; gene_name "1700030F04Rik"; transcript_type "lncRNA"; transcript_name "1700030F04Rik-215"; level 2; mgi_id "MGI:1919513"; tag "TAGENE"; havana_gene "OTTMUSG00000045194.1";
chr6	HAVANA	transcript	117556010	117733440	0	-	.	gene_id "ENSMUSG00000099869.8"; transcript_id "ENSMUST00000260721.1"; gene_type "lncRNA"; gene_name "1700030F04Rik"; transcript_type "lncRNA"; transcript_name "1700030F04Rik-212"; level 2; mgi_id "MGI:1919513"; tag "TAGENE"; havana_gene "OTTMUSG00000045194.1";
chr6	HAVANA	exon	117556012	117556287	0	-	.	gene_id "ENSMUSG00000099869.8"; transcript_id "ENSMUST00000240783.1"; gene_type "lncRNA"; gene_name "1700030F04Rik"; transcript_type "lncRNA"; transcript_name "1700030F04Rik-205"; exon_number 3; exon_id "ENSMUSE00001517904.1"; level 2; mgi_id "MGI:1919513"; tag "TAGENE"; havana_gene "OTTMUSG00000045194.1";
chr6	HAVANA	exon	117556012	117556287	0	-	.	gene_id "ENSMUSG00000099869.8"; transcript_id "ENSMUST00000260753.1"; gene_type "lncRNA"; gene_name "1700030F04Rik"; transcript_type "lncRNA"; transcript_name "1700030F04Rik-244"; exon_number 3; exon_id "ENSMUSE00001517904.1"; level 2; mgi_id "MGI:1919513"; tag "TAGENE"; havana_gene "OTTMUSG00000045194.1";
chr6	HAVANA	exon	117556012	117556287	0	-	.	gene_id "ENSMUSG00000099869.8"; transcript_id "ENSMUST00000260722.1"; gene_type "lncRNA"; gene_name "1700030F04Rik"; transcript_type "lncRNA"; transcript_name "1700030F04Rik-213"; exon_number 6; exon_id "ENSMUSE00001517904.1"; level 2; mgi_id "MGI:1919513"; tag "basic"; tag "TAGENE"; havana_gene "OTTMUSG00000045194.1";
chr6	HAVANA	transcript	117556012	117589531	0	-	.	gene_id "ENSMUSG00000099869.8"; transcript_id "ENSMUST00000240783.1"; gene_type "lncRNA"; gene_name "1700030F04Rik"; transcript_type "lncRNA"; transcript_name "1700030F04Rik-205"; level 2; mgi_id "MGI:1919513"; tag "TAGENE"; havana_gene "OTTMUSG00000045194.1";
chr6	HAVANA	transcript	117556012	117595274	0	-	.	gene_id "ENSMUSG00000099869.8"; transcript_id "ENSMUST00000260753.1"; gene_type "lncRNA"; gene_name "1700030F04Rik"; transcript_type "lncRNA"; transcript_name "1700030F04Rik-244"; level 2; mgi_id "MGI:1919513"; tag "TAGENE"; havana_gene "OTTMUSG00000045194.1";
chr6	HAVANA	transcript	117556012	117733220	0	-	.	gene_id "ENSMUSG00000099869.8"; transcript_id "ENSMUST00000260722.1"; gene_type "lncRNA"; gene_name "1700030F04Rik"; transcript_type "lncRNA"; transcript_name "1700030F04Rik-213"; level 2; mgi_id "MGI:1919513"; tag "basic"; tag "TAGENE"; havana_gene "OTTMUSG00000045194.1";
chr6	HAVANA	exon	117557765	117557805	0	-	.	gene_id "ENSMUSG00000099869.8"; transcript_id "ENSMUST00000260721.1"; gene_type "lncRNA"; gene_name "1700030F04Rik"; transcript_type "lncRNA"; transcript_name "1700030F04Rik-212"; exon_number 4; exon_id "ENSMUSE00001517927.1"; level 2; mgi_id "MGI:1919513"; tag "TAGENE"; havana_gene "OTTMUSG00000045194.1";
chr6	HAVANA	exon	117557765	117557805	0	-	.	gene_id "ENSMUSG00000099869.8"; transcript_id "ENSMUST00000260722.1"; gene_type "lncRNA"; gene_name "1700030F04Rik"; transcript_type "lncRNA"; transcript_name "1700030F04Rik-213"; exon_number 5; exon_id "ENSMUSE00001517927.1"; level 2; mgi_id "MGI:1919513"; tag "basic"; tag "TAGENE"; havana_gene "OTTMUSG00000045194.1";
chr6	HAVANA	exon	117557765	117558053	0	-	.	gene_id "ENSMUSG00000099869.8"; transcript_id "ENSMUST00000260764.1"; gene_type "lncRNA"; gene_name "1700030F04Rik"; transcript_type "lncRNA"; transcript_name "1700030F04Rik-254"; exon_number 1; exon_id "ENSMUSE00001517861.1"; level 2; mgi_id "MGI:1919513"; tag "basic"; tag "TAGENE"; havana_gene "OTTMUSG00000045194.1";
chr6	HAVANA	exon	117559238	117559341	0	-	.	gene_id "ENSMUSG00000099869.8"; transcript_id "ENSMUST00000260765.1"; gene_type "lncRNA"; gene_name "1700030F04Rik"; transcript_type "lncRNA"; transcript_name "1700030F04Rik-255"; exon_number 1; exon_id "ENSMUSE00001517911.1"; level 2; mgi_id "MGI:1919513"; tag "TAGENE"; havana_gene "OTTMUSG00000045194.1";
chr6	HAVANA	exon	117559976	117560408	0	-	.	gene_id "ENSMUSG00000099869.8"; transcript_id "ENSMUST00000260762.1"; gene_type "lncRNA"; gene_name "1700030F04Rik"; transcript_type "lncRNA"; transcript_name "1700030F04Rik-252"; exon_number 1; exon_id "ENSMUSE00001517858.1"; level 2; mgi_id "MGI:1919513"; tag "TAGENE"; havana_gene "OTTMUSG00000045194.1";
chr6	HAVANA	exon	117560213	117560404	0	-	.	gene_id "ENSMUSG00000099869.8"; transcript_id "ENSMUST00000260763.1"; gene_type "lncRNA"; gene_name "1700030F04Rik"; transcript_type "lncRNA"; transcript_name "1700030F04Rik-253"; exon_number 1; exon_id "ENSMUSE00001517896.1"; level 2; mgi_id "MGI:1919513"; tag "TAGENE"; havana_gene "OTTMUSG00000045194.1";
chr6	HAVANA	exon	117561337	117561453	0	-	.	gene_id "ENSMUSG00000099869.8"; transcript_id "ENSMUST00000246238.1"; gene_type "lncRNA"; gene_name "1700030F04Rik"; transcript_type "lncRNA"; transcript_name "1700030F04Rik-209"; exon_number 2; exon_id "ENSMUSE00001487763.1"; level 2; mgi_id "MGI:1919513"; tag "TAGENE"; havana_gene "OTTMUSG00000045194.1";
chr6	HAVANA	exon	117561337	117561641	0	-	.	gene_id "ENSMUSG00000099869.8"; transcript_id "ENSMUST00000261000.1"; gene_type "lncRNA"; gene_name "1700030F04Rik"; transcript_type "lncRNA"; transcript_name "1700030F04Rik-263"; exon_number 1; exon_id "ENSMUSE00001518277.1"; level 2; mgi_id "MGI:1919513"; tag "TAGENE"; havana_gene "OTTMUSG00000045194.1";
chr6	HAVANA	exon	117562334	117562396	0	-	.	gene_id "ENSMUSG00000099869.8"; transcript_id "ENSMUST00000260761.1"; gene_type "lncRNA"; gene_name "1700030F04Rik"; transcript_type "lncRNA"; transcript_name "1700030F04Rik-251"; exon_number 1; exon_id "ENSMUSE00001517890.1"; level 2; mgi_id "MGI:1919513"; tag "TAGENE"; havana_gene "OTTMUSG00000045194.1";
chr6	HAVANA	transcript	117588268	117589559	0	-	.	gene_id "ENSMUSG00000099869.8"; transcript_id "ENSMUST00000261001.1"; gene_type "lncRNA"; gene_name "1700030F04Rik"; transcript_type "lncRNA"; transcript_name "1700030F04Rik-264"; level 2; mgi_id "MGI:1919513"; tag "TAGENE"; havana_gene "OTTMUSG00000045194.1";
chr6	HAVANA	exon	117588268	117589559	0	-	.	gene_id "ENSMUSG00000099869.8"; transcript_id "ENSMUST00000261001.1"; gene_type "lncRNA"; gene_name "1700030F04Rik"; transcript_type "lncRNA"; transcript_name "1700030F04Rik-264"; exon_number 1; exon_id "ENSMUSE00001518295.1"; level 2; mgi_id "MGI:1919513"; tag "TAGENE"; havana_gene "OTTMUSG00000045194.1";
chr6	HAVANA	exon	117588835	117589262	0	-	.	gene_id "ENSMUSG00000099869.8"; transcript_id "ENSMUST00000261002.1"; gene_type "lncRNA"; gene_name "1700030F04Rik"; transcript_type "lncRNA"; transcript_name "1700030F04Rik-265"; exon_number 2; exon_id "ENSMUSE00001518282.1"; level 2; mgi_id "MGI:1919513"; tag "TAGENE"; havana_gene "OTTMUSG00000045194.1";
chr6	HAVANA	transcript	117588835	117589580	0	-	.	gene_id "ENSMUSG00000099869.8"; transcript_id "ENSMUST00000261002.1"; gene_type "lncRNA"; gene_name "1700030F04Rik"; transcript_type "lncRNA"; transcript_name "1700030F04Rik-265"; level 2; mgi_id "MGI:1919513"; tag "TAGENE"; havana_gene "OTTMUSG00000045194.1";
chr6	HAVANA	exon	117588961	117589262	0	-	.	gene_id "ENSMUSG00000099869.8"; transcript_id "ENSMUST00000244728.2"; gene_type "lncRNA"; gene_name "1700030F04Rik"; transcript_type "lncRNA"; transcript_name "1700030F04Rik-207"; exon_number 2; exon_id "ENSMUSE00001474596.1"; level 2; mgi_id "MGI:1919513"; tag "TAGENE"; havana_gene "OTTMUSG00000045194.1";
chr6	HAVANA	exon	117588961	117589262	0	-	.	gene_id "ENSMUSG00000099869.8"; transcript_id "ENSMUST00000240783.1"; gene_type "lncRNA"; gene_name "1700030F04Rik"; transcript_type "lncRNA"; transcript_name "1700030F04Rik-205"; exon_number 2; exon_id "ENSMUSE00001474596.1"; level 2; mgi_id "MGI:1919513"; tag "TAGENE"; havana_gene "OTTMUSG00000045194.1";
chr6	HAVANA	exon	117588961	117589579	0	-	.	gene_id "ENSMUSG00000099869.8"; transcript_id "ENSMUST00000245465.2"; gene_type "lncRNA"; gene_name "1700030F04Rik"; transcript_type "lncRNA"; transcript_name "1700030F04Rik-208"; exon_number 1; exon_id "ENSMUSE00001518287.1"; level 2; mgi_id "MGI:1919513"; tag "basic"; tag "TAGENE"; havana_gene "OTTMUSG00000045194.1";
chr6	HAVANA	exon	117589134	117589262	0	-	.	gene_id "ENSMUSG00000099869.8"; transcript_id "ENSMUST00000241033.2"; gene_type "lncRNA"; gene_name "1700030F04Rik"; transcript_type "lncRNA"; transcript_name "1700030F04Rik-206"; exon_number 2; exon_id "ENSMUSE00001475262.1"; level 2; mgi_id "MGI:1919513"; tag "basic"; tag "TAGENE"; havana_gene "OTTMUSG00000045194.1";
chr6	HAVANA	exon	117589134	117589262	0	-	.	gene_id "ENSMUSG00000099869.8"; transcript_id "ENSMUST00000260999.1"; gene_type "lncRNA"; gene_name "1700030F04Rik"; transcript_type "lncRNA"; transcript_name "1700030F04Rik-262"; exon_number 2; exon_id "ENSMUSE00001475262.1"; level 2; mgi_id "MGI:1919513"; tag "TAGENE"; havana_gene "OTTMUSG00000045194.1";
chr6	HAVANA	exon	117589134	117589568	0	-	.	gene_id "ENSMUSG00000099869.8"; transcript_id "ENSMUST00000246524.2"; gene_type "lncRNA"; gene_name "1700030F04Rik"; transcript_type "lncRNA"; transcript_name "1700030F04Rik-210"; exon_number 1; exon_id "ENSMUSE00001518293.1"; level 2; mgi_id "MGI:1919513"; tag "TAGENE"; havana_gene "OTTMUSG00000045194.1";
chr6	HAVANA	exon	117589382	117589554	0	-	.	gene_id "ENSMUSG00000099869.8"; transcript_id "ENSMUST00000244728.2"; gene_type "lncRNA"; gene_name "1700030F04Rik"; transcript_type "lncRNA"; transcript_name "1700030F04Rik-207"; exon_number 1; exon_id "ENSMUSE00001518288.1"; level 2; mgi_id "MGI:1919513"; tag "TAGENE"; havana_gene "OTTMUSG00000045194.1";
chr6	HAVANA	exon	117589382	117589567	0	-	.	gene_id "ENSMUSG00000099869.8"; transcript_id "ENSMUST00000241033.2"; gene_type "lncRNA"; gene_name "1700030F04Rik"; transcript_type "lncRNA"; transcript_name "1700030F04Rik-206"; exon_number 1; exon_id "ENSMUSE00001518271.1"; level 2; mgi_id "MGI:1919513"; tag "basic"; tag "TAGENE"; havana_gene "OTTMUSG00000045194.1";
chr6	HAVANA	exon	117589382	117589568	0	-	.	gene_id "ENSMUSG00000099869.8"; transcript_id "ENSMUST00000260995.1"; gene_type "lncRNA"; gene_name "1700030F04Rik"; transcript_type "lncRNA"; transcript_name "1700030F04Rik-258"; exon_number 1; exon_id "ENSMUSE00001518276.1"; level 2; mgi_id "MGI:1919513"; tag "basic"; tag "TAGENE"; havana_gene "OTTMUSG00000045194.1";
chr6	HAVANA	exon	117589432	117589531	0	-	.	gene_id "ENSMUSG00000099869.8"; transcript_id "ENSMUST00000240783.1"; gene_type "lncRNA"; gene_name "1700030F04Rik"; transcript_type "lncRNA"; transcript_name "1700030F04Rik-205"; exon_number 1; exon_id "ENSMUSE00001477083.1"; level 2; mgi_id "MGI:1919513"; tag "TAGENE"; havana_gene "OTTMUSG00000045194.1";
chr6	HAVANA	exon	117589432	117589553	0	-	.	gene_id "ENSMUSG00000099869.8"; transcript_id "ENSMUST00000260998.1"; gene_type "lncRNA"; gene_name "1700030F04Rik"; transcript_type "lncRNA"; transcript_name "1700030F04Rik-261"; exon_number 1; exon_id "ENSMUSE00001518281.1"; level 2; mgi_id "MGI:1919513"; tag "basic"; tag "TAGENE"; havana_gene "OTTMUSG00000045194.1";
chr6	HAVANA	exon	117589432	117589555	0	-	.	gene_id "ENSMUSG00000099869.8"; transcript_id "ENSMUST00000260994.1"; gene_type "lncRNA"; gene_name "1700030F04Rik"; transcript_type "lncRNA"; transcript_name "1700030F04Rik-257"; exon_number 1; exon_id "ENSMUSE00001518278.1"; level 2; mgi_id "MGI:1919513"; tag "TAGENE"; havana_gene "OTTMUSG00000045194.1";
chr6	HAVANA	exon	117589432	117589559	0	-	.	gene_id "ENSMUSG00000099869.8"; transcript_id "ENSMUST00000246238.1"; gene_type "lncRNA"; gene_name "1700030F04Rik"; transcript_type "lncRNA"; transcript_name "1700030F04Rik-209"; exon_number 1; exon_id "ENSMUSE00001487762.1"; level 2; mgi_id "MGI:1919513"; tag "TAGENE"; havana_gene "OTTMUSG00000045194.1";
chr6	HAVANA	exon	117589432	117589564	0	-	.	gene_id "ENSMUSG00000099869.8"; transcript_id "ENSMUST00000260997.1"; gene_type "lncRNA"; gene_name "1700030F04Rik"; transcript_type "lncRNA"; transcript_name "1700030F04Rik-260"; exon_number 1; exon_id "ENSMUSE00001518274.1"; level 2; mgi_id "MGI:1919513"; tag "basic"; tag "TAGENE"; havana_gene "OTTMUSG00000045194.1";
chr6	HAVANA	exon	117589432	117589568	0	-	.	gene_id "ENSMUSG00000099869.8"; transcript_id "ENSMUST00000260999.1"; gene_type "lncRNA"; gene_name "1700030F04Rik"; transcript_type "lncRNA"; transcript_name "1700030F04Rik-262"; exon_number 1; exon_id "ENSMUSE00001518272.1"; level 2; mgi_id "MGI:1919513"; tag "TAGENE"; havana_gene "OTTMUSG00000045194.1";
chr6	HAVANA	exon	117589432	117589579	0	-	.	gene_id "ENSMUSG00000099869.8"; transcript_id "ENSMUST00000260996.1"; gene_type "lncRNA"; gene_name "1700030F04Rik"; transcript_type "lncRNA"; transcript_name "1700030F04Rik-259"; exon_number 1; exon_id "ENSMUSE00001518291.1"; level 2; mgi_id "MGI:1919513"; tag "TAGENE"; havana_gene "OTTMUSG00000045194.1";
chr6	HAVANA	exon	117589432	117589580	0	-	.	gene_id "ENSMUSG00000099869.8"; transcript_id "ENSMUST00000261002.1"; gene_type "lncRNA"; gene_name "1700030F04Rik"; transcript_type "lncRNA"; transcript_name "1700030F04Rik-265"; exon_number 1; exon_id "ENSMUSE00001518280.1"; level 2; mgi_id "MGI:1919513"; tag "TAGENE"; havana_gene "OTTMUSG00000045194.1";
chr6	HAVANA	exon	117589432	117589628	0	-	.	gene_id "ENSMUSG00000099869.8"; transcript_id "ENSMUST00000205216.4"; gene_type "lncRNA"; gene_name "1700030F04Rik"; transcript_type "lncRNA"; transcript_name "1700030F04Rik-204"; exon_number 1; exon_id "ENSMUSE00001518284.1"; level 2; transcript_support_level "3"; mgi_id "MGI:1919513"; tag "basic"; tag "TAGENE"; havana_gene "OTTMUSG00000045194.1"; havana_transcript "OTTMUST00000140042.1";
chr6	HAVANA	exon	117591142	117591282	0	-	.	gene_id "ENSMUSG00000099869.8"; transcript_id "ENSMUST00000260726.1"; gene_type "lncRNA"; gene_name "1700030F04Rik"; transcript_type "lncRNA"; transcript_name "1700030F04Rik-217"; exon_number 6; exon_id "ENSMUSE00001517880.1"; level 2; mgi_id "MGI:1919513"; tag "basic"; tag "TAGENE"; havana_gene "OTTMUSG00000045194.1";
chr6	HAVANA	exon	117591142	117591282	0	-	.	gene_id "ENSMUSG00000099869.8"; transcript_id "ENSMUST00000260730.1"; gene_type "lncRNA"; gene_name "1700030F04Rik"; transcript_type "lncRNA"; transcript_name "1700030F04Rik-221"; exon_number 6; exon_id "ENSMUSE00001517880.1"; level 2; mgi_id "MGI:1919513"; tag "TAGENE"; havana_gene "OTTMUSG00000045194.1";
chr6	HAVANA	exon	117593600	117593711	0	-	.	gene_id "ENSMUSG00000099869.8"; transcript_id "ENSMUST00000260732.1"; gene_type "lncRNA"; gene_name "1700030F04Rik"; transcript_type "lncRNA"; transcript_name "1700030F04Rik-223"; exon_number 5; exon_id "ENSMUSE00001517929.1"; level 2; mgi_id "MGI:1919513"; tag "TAGENE"; havana_gene "OTTMUSG00000045194.1";
chr6	HAVANA	transcript	117593600	117728741	0	-	.	gene_id "ENSMUSG00000099869.8"; transcript_id "ENSMUST00000260732.1"; gene_type "lncRNA"; gene_name "1700030F04Rik"; transcript_type "lncRNA"; transcript_name "1700030F04Rik-223"; level 2; mgi_id "MGI:1919513"; tag "TAGENE"; havana_gene "OTTMUSG00000045194.1";
chr6	HAVANA	exon	117593642	117593711	0	-	.	gene_id "ENSMUSG00000099869.8"; transcript_id "ENSMUST00000260726.1"; gene_type "lncRNA"; gene_name "1700030F04Rik"; transcript_type "lncRNA"; transcript_name "1700030F04Rik-217"; exon_number 5; exon_id "ENSMUSE00001517882.1"; level 2; mgi_id "MGI:1919513"; tag "basic"; tag "TAGENE"; havana_gene "OTTMUSG00000045194.1";
chr6	HAVANA	exon	117593642	117593711	0	-	.	gene_id "ENSMUSG00000099869.8"; transcript_id "ENSMUST00000260730.1"; gene_type "lncRNA"; gene_name "1700030F04Rik"; transcript_type "lncRNA"; transcript_name "1700030F04Rik-221"; exon_number 5; exon_id "ENSMUSE00001517882.1"; level 2; mgi_id "MGI:1919513"; tag "TAGENE"; havana_gene "OTTMUSG00000045194.1";
chr6	HAVANA	exon	117593642	117593711	0	-	.	gene_id "ENSMUSG00000099869.8"; transcript_id "ENSMUST00000260753.1"; gene_type "lncRNA"; gene_name "1700030F04Rik"; transcript_type "lncRNA"; transcript_name "1700030F04Rik-244"; exon_number 2; exon_id "ENSMUSE00001517882.1"; level 2; mgi_id "MGI:1919513"; tag "TAGENE"; havana_gene "OTTMUSG00000045194.1";
chr6	HAVANA	exon	117594991	117595274	0	-	.	gene_id "ENSMUSG00000099869.8"; transcript_id "ENSMUST00000260753.1"; gene_type "lncRNA"; gene_name "1700030F04Rik"; transcript_type "lncRNA"; transcript_name "1700030F04Rik-244"; exon_number 1; exon_id "ENSMUSE00001517928.1"; level 2; mgi_id "MGI:1919513"; tag "TAGENE"; havana_gene "OTTMUSG00000045194.1";
chr6	HAVANA	exon	117608747	117608775	0	-	.	gene_id "ENSMUSG00000099869.8"; transcript_id "ENSMUST00000260724.1"; gene_type "lncRNA"; gene_name "1700030F04Rik"; transcript_type "lncRNA"; transcript_name "1700030F04Rik-215"; exon_number 5; exon_id "ENSMUSE00001517885.1"; level 2; mgi_id "MGI:1919513"; tag "TAGENE"; havana_gene "OTTMUSG00000045194.1";
chr6	HAVANA	exon	117623648	117623883	0	-	.	gene_id "ENSMUSG00000099869.8"; transcript_id "ENSMUST00000188781.8"; gene_type "lncRNA"; gene_name "1700030F04Rik"; transcript_type "lncRNA"; transcript_name "1700030F04Rik-202"; exon_number 5; exon_id "ENSMUSE00001517892.1"; level 2; transcript_support_level "5"; mgi_id "MGI:1919513"; tag "TAGENE"; havana_gene "OTTMUSG00000045194.1"; havana_transcript "OTTMUST00000118742.1";
chr6	HAVANA	transcript	117623648	117728784	0	-	.	gene_id "ENSMUSG00000099869.8"; transcript_id "ENSMUST00000188781.8"; gene_type "lncRNA"; gene_name "1700030F04Rik"; transcript_type "lncRNA"; transcript_name "1700030F04Rik-202"; level 2; transcript_support_level "5"; mgi_id "MGI:1919513"; tag "TAGENE"; havana_gene "OTTMUSG00000045194.1"; havana_transcript "OTTMUST00000118742.1";
chr6	HAVANA	exon	117623650	117623883	0	-	.	gene_id "ENSMUSG00000099869.8"; transcript_id "ENSMUST00000260734.1"; gene_type "lncRNA"; gene_name "1700030F04Rik"; transcript_type "lncRNA"; transcript_name "1700030F04Rik-225"; exon_number 6; exon_id "ENSMUSE00001517862.1"; level 2; mgi_id "MGI:1919513"; tag "TAGENE"; havana_gene "OTTMUSG00000045194.1";
chr6	HAVANA	transcript	117623650	117728730	0	-	.	gene_id "ENSMUSG00000099869.8"; transcript_id "ENSMUST00000260734.1"; gene_type "lncRNA"; gene_name "1700030F04Rik"; transcript_type "lncRNA"; transcript_name "1700030F04Rik-225"; level 2; mgi_id "MGI:1919513"; tag "TAGENE"; havana_gene "OTTMUSG00000045194.1";
chr6	HAVANA	exon	117623653	117623883	0	-	.	gene_id "ENSMUSG00000099869.8"; transcript_id "ENSMUST00000260735.1"; gene_type "lncRNA"; gene_name "1700030F04Rik"; transcript_type "lncRNA"; transcript_name "1700030F04Rik-226"; exon_number 6; exon_id "ENSMUSE00001517906.1"; level 2; mgi_id "MGI:1919513"; tag "basic"; tag "TAGENE"; havana_gene "OTTMUSG00000045194.1";
chr6	HAVANA	transcript	117623653	117728732	0	-	.	gene_id "ENSMUSG00000099869.8"; transcript_id "ENSMUST00000260735.1"; gene_type "lncRNA"; gene_name "1700030F04Rik"; transcript_type "lncRNA"; transcript_name "1700030F04Rik-226"; level 2; mgi_id "MGI:1919513"; tag "basic"; tag "TAGENE"; havana_gene "OTTMUSG00000045194.1";
chr6	HAVANA	exon	117623654	117623883	0	-	.	gene_id "ENSMUSG00000099869.8"; transcript_id "ENSMUST00000260738.1"; gene_type "lncRNA"; gene_name "1700030F04Rik"; transcript_type "lncRNA"; transcript_name "1700030F04Rik-229"; exon_number 4; exon_id "ENSMUSE00001517877.1"; level 2; mgi_id "MGI:1919513"; tag "TAGENE"; havana_gene "OTTMUSG00000045194.1";
chr6	HAVANA	exon	117623654	117623883	0	-	.	gene_id "ENSMUSG00000099869.8"; transcript_id "ENSMUST00000260733.1"; gene_type "lncRNA"; gene_name "1700030F04Rik"; transcript_type "lncRNA"; transcript_name "1700030F04Rik-224"; exon_number 6; exon_id "ENSMUSE00001517877.1"; level 2; mgi_id "MGI:1919513"; tag "basic"; tag "TAGENE"; havana_gene "OTTMUSG00000045194.1";
chr6	ENSEMBL_gcm37	exon	117623654	117623883	0.0149399876331159	-	.	gene_id "ENSMUSG00000099869.8"; transcript_id "ENSMUSG00000099869.8_tx_13"; exon_id "chr6_117623654_117623883_-"; exonnum "8"; txlen "878";
chr6	HAVANA	exon	117623654	117624164	0	-	.	gene_id "ENSMUSG00000099869.8"; transcript_id "ENSMUST00000260736.1"; gene_type "lncRNA"; gene_name "1700030F04Rik"; transcript_type "lncRNA"; transcript_name "1700030F04Rik-227"; exon_number 5; exon_id "ENSMUSE00001517915.1"; level 2; mgi_id "MGI:1919513"; tag "TAGENE"; havana_gene "OTTMUSG00000045194.1";
chr6	HAVANA	transcript	117623654	117727675	0	-	.	gene_id "ENSMUSG00000099869.8"; transcript_id "ENSMUST00000260738.1"; gene_type "lncRNA"; gene_name "1700030F04Rik"; transcript_type "lncRNA"; transcript_name "1700030F04Rik-229"; level 2; mgi_id "MGI:1919513"; tag "TAGENE"; havana_gene "OTTMUSG00000045194.1";
chr6	HAVANA	transcript	117623654	117728730	0	-	.	gene_id "ENSMUSG00000099869.8"; transcript_id "ENSMUST00000260736.1"; gene_type "lncRNA"; gene_name "1700030F04Rik"; transcript_type "lncRNA"; transcript_name "1700030F04Rik-227"; level 2; mgi_id "MGI:1919513"; tag "TAGENE"; havana_gene "OTTMUSG00000045194.1";
chr6	HAVANA	transcript	117623654	117728739	0	-	.	gene_id "ENSMUSG00000099869.8"; transcript_id "ENSMUST00000260733.1"; gene_type "lncRNA"; gene_name "1700030F04Rik"; transcript_type "lncRNA"; transcript_name "1700030F04Rik-224"; level 2; mgi_id "MGI:1919513"; tag "basic"; tag "TAGENE"; havana_gene "OTTMUSG00000045194.1";
chr6	HAVANA	exon	117623655	117623883	0	-	.	gene_id "ENSMUSG00000099869.8"; transcript_id "ENSMUST00000190546.7"; gene_type "lncRNA"; gene_name "1700030F04Rik"; transcript_type "lncRNA"; transcript_name "1700030F04Rik-203"; exon_number 4; exon_id "ENSMUSE00001318987.2"; level 2; transcript_support_level "3"; mgi_id "MGI:1919513"; havana_gene "OTTMUSG00000045194.1"; havana_transcript "OTTMUST00000118743.1";
chr6	HAVANA	transcript	117623655	117694224	0	-	.	gene_id "ENSMUSG00000099869.8"; transcript_id "ENSMUST00000190546.7"; gene_type "lncRNA"; gene_name "1700030F04Rik"; transcript_type "lncRNA"; transcript_name "1700030F04Rik-203"; level 2; transcript_support_level "3"; mgi_id "MGI:1919513"; havana_gene "OTTMUSG00000045194.1"; havana_transcript "OTTMUST00000118743.1";
chr6	HAVANA	exon	117623658	117623883	0	-	.	gene_id "ENSMUSG00000099869.8"; transcript_id "ENSMUST00000260755.1"; gene_type "lncRNA"; gene_name "1700030F04Rik"; transcript_type "lncRNA"; transcript_name "1700030F04Rik-245"; exon_number 3; exon_id "ENSMUSE00001517905.1"; level 2; mgi_id "MGI:1919513"; tag "TAGENE"; havana_gene "OTTMUSG00000045194.1";
chr6	HAVANA	exon	117623658	117623883	0	-	.	gene_id "ENSMUSG00000099869.8"; transcript_id "ENSMUST00000260737.1"; gene_type "lncRNA"; gene_name "1700030F04Rik"; transcript_type "lncRNA"; transcript_name "1700030F04Rik-228"; exon_number 4; exon_id "ENSMUSE00001517905.1"; level 2; mgi_id "MGI:1919513"; tag "TAGENE"; havana_gene "OTTMUSG00000045194.1";
chr6	HAVANA	transcript	117623658	117655210	0	-	.	gene_id "ENSMUSG00000099869.8"; transcript_id "ENSMUST00000260755.1"; gene_type "lncRNA"; gene_name "1700030F04Rik"; transcript_type "lncRNA"; transcript_name "1700030F04Rik-245"; level 2; mgi_id "MGI:1919513"; tag "TAGENE"; havana_gene "OTTMUSG00000045194.1";
chr6	HAVANA	transcript	117623658	117727680	0	-	.	gene_id "ENSMUSG00000099869.8"; transcript_id "ENSMUST00000260737.1"; gene_type "lncRNA"; gene_name "1700030F04Rik"; transcript_type "lncRNA"; transcript_name "1700030F04Rik-228"; level 2; mgi_id "MGI:1919513"; tag "TAGENE"; havana_gene "OTTMUSG00000045194.1";
chr6	HAVANA	exon	117624619	117624724	0	-	.	gene_id "ENSMUSG00000099869.8"; transcript_id "ENSMUST00000260720.1"; gene_type "lncRNA"; gene_name "1700030F04Rik"; transcript_type "lncRNA"; transcript_name "1700030F04Rik-211"; exon_number 3; exon_id "ENSMUSE00001331148.2"; level 2; mgi_id "MGI:1919513"; tag "basic"; tag "Ensembl_canonical"; tag "GENCODE_Primary"; tag "TAGENE"; havana_gene "OTTMUSG00000045194.1";
chr6	HAVANA	exon	117624619	117624724	0	-	.	gene_id "ENSMUSG00000099869.8"; transcript_id "ENSMUST00000260723.1"; gene_type "lncRNA"; gene_name "1700030F04Rik"; transcript_type "lncRNA"; transcript_name "1700030F04Rik-214"; exon_number 4; exon_id "ENSMUSE00001331148.2"; level 2; mgi_id "MGI:1919513"; tag "TAGENE"; havana_gene "OTTMUSG00000045194.1";
chr6	HAVANA	exon	117624619	117624724	0	-	.	gene_id "ENSMUSG00000099869.8"; transcript_id "ENSMUST00000260731.1"; gene_type "lncRNA"; gene_name "1700030F04Rik"; transcript_type "lncRNA"; transcript_name "1700030F04Rik-222"; exon_number 3; exon_id "ENSMUSE00001331148.2"; level 2; mgi_id "MGI:1919513"; tag "TAGENE"; havana_gene "OTTMUSG00000045194.1";
chr6	HAVANA	exon	117624619	117624724	0	-	.	gene_id "ENSMUSG00000099869.8"; transcript_id "ENSMUST00000260726.1"; gene_type "lncRNA"; gene_name "1700030F04Rik"; transcript_type "lncRNA"; transcript_name "1700030F04Rik-217"; exon_number 4; exon_id "ENSMUSE00001331148.2"; level 2; mgi_id "MGI:1919513"; tag "basic"; tag "TAGENE"; havana_gene "OTTMUSG00000045194.1";
chr6	HAVANA	exon	117624619	117624724	0	-	.	gene_id "ENSMUSG00000099869.8"; transcript_id "ENSMUST00000260727.1"; gene_type "lncRNA"; gene_name "1700030F04Rik"; transcript_type "lncRNA"; transcript_name "1700030F04Rik-218"; exon_number 5; exon_id "ENSMUSE00001331148.2"; level 2; mgi_id "MGI:1919513"; tag "TAGENE"; havana_gene "OTTMUSG00000045194.1";
chr6	HAVANA	exon	117624619	117624724	0	-	.	gene_id "ENSMUSG00000099869.8"; transcript_id "ENSMUST00000260728.1"; gene_type "lncRNA"; gene_name "1700030F04Rik"; transcript_type "lncRNA"; transcript_name "1700030F04Rik-219"; exon_number 5; exon_id "ENSMUSE00001331148.2"; level 2; mgi_id "MGI:1919513"; tag "TAGENE"; havana_gene "OTTMUSG00000045194.1";
chr6	HAVANA	exon	117624619	117624724	0	-	.	gene_id "ENSMUSG00000099869.8"; transcript_id "ENSMUST00000260729.1"; gene_type "lncRNA"; gene_name "1700030F04Rik"; transcript_type "lncRNA"; transcript_name "1700030F04Rik-220"; exon_number 5; exon_id "ENSMUSE00001331148.2"; level 2; mgi_id "MGI:1919513"; tag "TAGENE"; havana_gene "OTTMUSG00000045194.1";
chr6	HAVANA	exon	117624619	117624724	0	-	.	gene_id "ENSMUSG00000099869.8"; transcript_id "ENSMUST00000260725.1"; gene_type "lncRNA"; gene_name "1700030F04Rik"; transcript_type "lncRNA"; transcript_name "1700030F04Rik-216"; exon_number 5; exon_id "ENSMUSE00001331148.2"; level 2; mgi_id "MGI:1919513"; tag "TAGENE"; havana_gene "OTTMUSG00000045194.1";
chr6	HAVANA	exon	117624619	117624724	0	-	.	gene_id "ENSMUSG00000099869.8"; transcript_id "ENSMUST00000260724.1"; gene_type "lncRNA"; gene_name "1700030F04Rik"; transcript_type "lncRNA"; transcript_name "1700030F04Rik-215"; exon_number 4; exon_id "ENSMUSE00001331148.2"; level 2; mgi_id "MGI:1919513"; tag "TAGENE"; havana_gene "OTTMUSG00000045194.1";
chr6	HAVANA	exon	117624619	117624724	0	-	.	gene_id "ENSMUSG00000099869.8"; transcript_id "ENSMUST00000260721.1"; gene_type "lncRNA"; gene_name "1700030F04Rik"; transcript_type "lncRNA"; transcript_name "1700030F04Rik-212"; exon_number 3; exon_id "ENSMUSE00001331148.2"; level 2; mgi_id "MGI:1919513"; tag "TAGENE"; havana_gene "OTTMUSG00000045194.1";
chr6	HAVANA	exon	117624619	117624724	0	-	.	gene_id "ENSMUSG00000099869.8"; transcript_id "ENSMUST00000260722.1"; gene_type "lncRNA"; gene_name "1700030F04Rik"; transcript_type "lncRNA"; transcript_name "1700030F04Rik-213"; exon_number 4; exon_id "ENSMUSE00001331148.2"; level 2; mgi_id "MGI:1919513"; tag "basic"; tag "TAGENE"; havana_gene "OTTMUSG00000045194.1";
chr6	HAVANA	exon	117624619	117624724	0	-	.	gene_id "ENSMUSG00000099869.8"; transcript_id "ENSMUST00000260732.1"; gene_type "lncRNA"; gene_name "1700030F04Rik"; transcript_type "lncRNA"; transcript_name "1700030F04Rik-223"; exon_number 4; exon_id "ENSMUSE00001331148.2"; level 2; mgi_id "MGI:1919513"; tag "TAGENE"; havana_gene "OTTMUSG00000045194.1";
chr6	HAVANA	exon	117624619	117624724	0	-	.	gene_id "ENSMUSG00000099869.8"; transcript_id "ENSMUST00000188781.8"; gene_type "lncRNA"; gene_name "1700030F04Rik"; transcript_type "lncRNA"; transcript_name "1700030F04Rik-202"; exon_number 4; exon_id "ENSMUSE00001331148.2"; level 2; transcript_support_level "5"; mgi_id "MGI:1919513"; tag "TAGENE"; havana_gene "OTTMUSG00000045194.1"; havana_transcript "OTTMUST00000118742.1";
chr6	HAVANA	exon	117624619	117624724	0	-	.	gene_id "ENSMUSG00000099869.8"; transcript_id "ENSMUST00000260734.1"; gene_type "lncRNA"; gene_name "1700030F04Rik"; transcript_type "lncRNA"; transcript_name "1700030F04Rik-225"; exon_number 5; exon_id "ENSMUSE00001331148.2"; level 2; mgi_id "MGI:1919513"; tag "TAGENE"; havana_gene "OTTMUSG00000045194.1";
chr6	HAVANA	exon	117624619	117624724	0	-	.	gene_id "ENSMUSG00000099869.8"; transcript_id "ENSMUST00000260735.1"; gene_type "lncRNA"; gene_name "1700030F04Rik"; transcript_type "lncRNA"; transcript_name "1700030F04Rik-226"; exon_number 5; exon_id "ENSMUSE00001331148.2"; level 2; mgi_id "MGI:1919513"; tag "basic"; tag "TAGENE"; havana_gene "OTTMUSG00000045194.1";
chr6	HAVANA	exon	117624619	117624724	0	-	.	gene_id "ENSMUSG00000099869.8"; transcript_id "ENSMUST00000260738.1"; gene_type "lncRNA"; gene_name "1700030F04Rik"; transcript_type "lncRNA"; transcript_name "1700030F04Rik-229"; exon_number 3; exon_id "ENSMUSE00001331148.2"; level 2; mgi_id "MGI:1919513"; tag "TAGENE"; havana_gene "OTTMUSG00000045194.1";
chr6	HAVANA	exon	117624619	117624724	0	-	.	gene_id "ENSMUSG00000099869.8"; transcript_id "ENSMUST00000260736.1"; gene_type "lncRNA"; gene_name "1700030F04Rik"; transcript_type "lncRNA"; transcript_name "1700030F04Rik-227"; exon_number 4; exon_id "ENSMUSE00001331148.2"; level 2; mgi_id "MGI:1919513"; tag "TAGENE"; havana_gene "OTTMUSG00000045194.1";
chr6	HAVANA	exon	117624619	117624724	0	-	.	gene_id "ENSMUSG00000099869.8"; transcript_id "ENSMUST00000260733.1"; gene_type "lncRNA"; gene_name "1700030F04Rik"; transcript_type "lncRNA"; transcript_name "1700030F04Rik-224"; exon_number 5; exon_id "ENSMUSE00001331148.2"; level 2; mgi_id "MGI:1919513"; tag "basic"; tag "TAGENE"; havana_gene "OTTMUSG00000045194.1";
chr6	HAVANA	exon	117624619	117624724	0	-	.	gene_id "ENSMUSG00000099869.8"; transcript_id "ENSMUST00000190546.7"; gene_type "lncRNA"; gene_name "1700030F04Rik"; transcript_type "lncRNA"; transcript_name "1700030F04Rik-203"; exon_number 3; exon_id "ENSMUSE00001331148.2"; level 2; transcript_support_level "3"; mgi_id "MGI:1919513"; havana_gene "OTTMUSG00000045194.1"; havana_transcript "OTTMUST00000118743.1";
chr6	HAVANA	exon	117624619	117624724	0	-	.	gene_id "ENSMUSG00000099869.8"; transcript_id "ENSMUST00000260755.1"; gene_type "lncRNA"; gene_name "1700030F04Rik"; transcript_type "lncRNA"; transcript_name "1700030F04Rik-245"; exon_number 2; exon_id "ENSMUSE00001331148.2"; level 2; mgi_id "MGI:1919513"; tag "TAGENE"; havana_gene "OTTMUSG00000045194.1";
chr6	HAVANA	exon	117624619	117624724	0	-	.	gene_id "ENSMUSG00000099869.8"; transcript_id "ENSMUST00000260737.1"; gene_type "lncRNA"; gene_name "1700030F04Rik"; transcript_type "lncRNA"; transcript_name "1700030F04Rik-228"; exon_number 3; exon_id "ENSMUSE00001331148.2"; level 2; mgi_id "MGI:1919513"; tag "TAGENE"; havana_gene "OTTMUSG00000045194.1";
chr6	ENSEMBL_gcm37	exon	117624619	117624724	0.0149399876331159	-	.	gene_id "ENSMUSG00000099869.8"; transcript_id "ENSMUSG00000099869.8_tx_13"; exon_id "chr6_117624619_117624724_-"; exonnum "7"; txlen "878";
chr6	ENSEMBL_gcm37	exon	117624619	117624724	0.0149399876331159	-	.	gene_id "ENSMUSG00000099869.8"; transcript_id "ENSMUSG00000099869.8_tx_14"; exon_id "chr6_117624619_117624724_-"; exonnum "7"; txlen "1197";
chr6	HAVANA	exon	117626512	117626610	0	-	.	gene_id "ENSMUSG00000099869.8"; transcript_id "ENSMUST00000260729.1"; gene_type "lncRNA"; gene_name "1700030F04Rik"; transcript_type "lncRNA"; transcript_name "1700030F04Rik-220"; exon_number 4; exon_id "ENSMUSE00001517895.1"; level 2; mgi_id "MGI:1919513"; tag "TAGENE"; havana_gene "OTTMUSG00000045194.1";
chr6	HAVANA	exon	117626512	117626610	0	-	.	gene_id "ENSMUSG00000099869.8"; transcript_id "ENSMUST00000260735.1"; gene_type "lncRNA"; gene_name "1700030F04Rik"; transcript_type "lncRNA"; transcript_name "1700030F04Rik-226"; exon_number 4; exon_id "ENSMUSE00001517895.1"; level 2; mgi_id "MGI:1919513"; tag "basic"; tag "TAGENE"; havana_gene "OTTMUSG00000045194.1";
chr6	ENSEMBL_gcm37	exon	117626512	117626610	0.0149399876331159	-	.	gene_id "ENSMUSG00000099869.8"; transcript_id "ENSMUSG00000099869.8_tx_13"; exon_id "chr6_117626512_117626610_-"; exonnum "6"; txlen "878";
chr6	ENSEMBL_gcm37	exon	117626512	117626610	0.0149399876331159	-	.	gene_id "ENSMUSG00000099869.8"; transcript_id "ENSMUSG00000099869.8_tx_14"; exon_id "chr6_117626512_117626610_-"; exonnum "6"; txlen "1197";
chr6	HAVANA	exon	117640584	117640658	0	-	.	gene_id "ENSMUSG00000099869.8"; transcript_id "ENSMUST00000260727.1"; gene_type "lncRNA"; gene_name "1700030F04Rik"; transcript_type "lncRNA"; transcript_name "1700030F04Rik-218"; exon_number 4; exon_id "ENSMUSE00001517894.1"; level 2; mgi_id "MGI:1919513"; tag "TAGENE"; havana_gene "OTTMUSG00000045194.1";
chr6	HAVANA	exon	117648098	117648406	0	-	.	gene_id "ENSMUSG00000099869.8"; transcript_id "ENSMUST00000260739.1"; gene_type "lncRNA"; gene_name "1700030F04Rik"; transcript_type "lncRNA"; transcript_name "1700030F04Rik-230"; exon_number 4; exon_id "ENSMUSE00001517883.1"; level 2; mgi_id "MGI:1919513"; tag "TAGENE"; havana_gene "OTTMUSG00000045194.1";
chr6	HAVANA	transcript	117648098	117728764	0	-	.	gene_id "ENSMUSG00000099869.8"; transcript_id "ENSMUST00000260739.1"; gene_type "lncRNA"; gene_name "1700030F04Rik"; transcript_type "lncRNA"; transcript_name "1700030F04Rik-230"; level 2; mgi_id "MGI:1919513"; tag "TAGENE"; havana_gene "OTTMUSG00000045194.1";
chr6	HAVANA	exon	117648114	117648406	0	-	.	gene_id "ENSMUSG00000099869.8"; transcript_id "ENSMUST00000260740.1"; gene_type "lncRNA"; gene_name "1700030F04Rik"; transcript_type "lncRNA"; transcript_name "1700030F04Rik-231"; exon_number 5; exon_id "ENSMUSE00001517867.1"; level 2; mgi_id "MGI:1919513"; tag "basic"; tag "TAGENE"; havana_gene "OTTMUSG00000045194.1";
chr6	HAVANA	transcript	117648114	117728741	0	-	.	gene_id "ENSMUSG00000099869.8"; transcript_id "ENSMUST00000260740.1"; gene_type "lncRNA"; gene_name "1700030F04Rik"; transcript_type "lncRNA"; transcript_name "1700030F04Rik-231"; level 2; mgi_id "MGI:1919513"; tag "basic"; tag "TAGENE"; havana_gene "OTTMUSG00000045194.1";
chr6	HAVANA	exon	117648116	117648406	0	-	.	gene_id "ENSMUSG00000099869.8"; transcript_id "ENSMUST00000260742.1"; gene_type "lncRNA"; gene_name "1700030F04Rik"; transcript_type "lncRNA"; transcript_name "1700030F04Rik-233"; exon_number 3; exon_id "ENSMUSE00001517926.1"; level 2; mgi_id "MGI:1919513"; tag "TAGENE"; havana_gene "OTTMUSG00000045194.1";
chr6	HAVANA	transcript	117648116	117727617	0	-	.	gene_id "ENSMUSG00000099869.8"; transcript_id "ENSMUST00000260742.1"; gene_type "lncRNA"; gene_name "1700030F04Rik"; transcript_type "lncRNA"; transcript_name "1700030F04Rik-233"; level 2; mgi_id "MGI:1919513"; tag "TAGENE"; havana_gene "OTTMUSG00000045194.1";
chr6	HAVANA	exon	117648132	117648406	0	-	.	gene_id "ENSMUSG00000099869.8"; transcript_id "ENSMUST00000260741.1"; gene_type "lncRNA"; gene_name "1700030F04Rik"; transcript_type "lncRNA"; transcript_name "1700030F04Rik-232"; exon_number 5; exon_id "ENSMUSE00001517871.1"; level 2; mgi_id "MGI:1919513"; tag "TAGENE"; havana_gene "OTTMUSG00000045194.1";
chr6	HAVANA	transcript	117648132	117728730	0	-	.	gene_id "ENSMUSG00000099869.8"; transcript_id "ENSMUST00000260741.1"; gene_type "lncRNA"; gene_name "1700030F04Rik"; transcript_type "lncRNA"; transcript_name "1700030F04Rik-232"; level 2; mgi_id "MGI:1919513"; tag "TAGENE"; havana_gene "OTTMUSG00000045194.1";
chr6	HAVANA	exon	117655149	117655210	0	-	.	gene_id "ENSMUSG00000099869.8"; transcript_id "ENSMUST00000260755.1"; gene_type "lncRNA"; gene_name "1700030F04Rik"; transcript_type "lncRNA"; transcript_name "1700030F04Rik-245"; exon_number 1; exon_id "ENSMUSE00001517863.1"; level 2; mgi_id "MGI:1919513"; tag "TAGENE"; havana_gene "OTTMUSG00000045194.1";
chr6	HAVANA	exon	117655149	117655395	0	-	.	gene_id "ENSMUSG00000099869.8"; transcript_id "ENSMUST00000260740.1"; gene_type "lncRNA"; gene_name "1700030F04Rik"; transcript_type "lncRNA"; transcript_name "1700030F04Rik-231"; exon_number 4; exon_id "ENSMUSE00001517859.1"; level 2; mgi_id "MGI:1919513"; tag "basic"; tag "TAGENE"; havana_gene "OTTMUSG00000045194.1";
chr6	HAVANA	exon	117655240	117655575	0	-	.	gene_id "ENSMUSG00000099869.8"; transcript_id "ENSMUST00000187642.3"; gene_type "lncRNA"; gene_name "1700030F04Rik"; transcript_type "lncRNA"; transcript_name "1700030F04Rik-201"; exon_number 5; exon_id "ENSMUSE00001517888.1"; level 2; transcript_support_level "1"; mgi_id "MGI:1919513"; tag "basic"; tag "TAGENE"; havana_gene "OTTMUSG00000045194.1"; havana_transcript "OTTMUST00000118744.1";
chr6	HAVANA	transcript	117655240	117728764	0	-	.	gene_id "ENSMUSG00000099869.8"; transcript_id "ENSMUST00000187642.3"; gene_type "lncRNA"; gene_name "1700030F04Rik"; transcript_type "lncRNA"; transcript_name "1700030F04Rik-201"; level 2; transcript_support_level "1"; mgi_id "MGI:1919513"; tag "basic"; tag "TAGENE"; havana_gene "OTTMUSG00000045194.1"; havana_transcript "OTTMUST00000118744.1";
chr6	HAVANA	exon	117655945	117656304	0	-	.	gene_id "ENSMUSG00000099869.8"; transcript_id "ENSMUST00000260748.1"; gene_type "lncRNA"; gene_name "1700030F04Rik"; transcript_type "lncRNA"; transcript_name "1700030F04Rik-239"; exon_number 3; exon_id "ENSMUSE00001517931.1"; level 2; mgi_id "MGI:1919513"; tag "TAGENE"; havana_gene "OTTMUSG00000045194.1";
chr6	HAVANA	exon	117655945	117656304	0	-	.	gene_id "ENSMUSG00000099869.8"; transcript_id "ENSMUST00000260744.1"; gene_type "lncRNA"; gene_name "1700030F04Rik"; transcript_type "lncRNA"; transcript_name "1700030F04Rik-235"; exon_number 4; exon_id "ENSMUSE00001517931.1"; level 2; mgi_id "MGI:1919513"; tag "TAGENE"; havana_gene "OTTMUSG00000045194.1";
chr6	HAVANA	transcript	117655945	117727677	0	-	.	gene_id "ENSMUSG00000099869.8"; transcript_id "ENSMUST00000260748.1"; gene_type "lncRNA"; gene_name "1700030F04Rik"; transcript_type "lncRNA"; transcript_name "1700030F04Rik-239"; level 2; mgi_id "MGI:1919513"; tag "TAGENE"; havana_gene "OTTMUSG00000045194.1";
chr6	HAVANA	transcript	117655945	117728777	0	-	.	gene_id "ENSMUSG00000099869.8"; transcript_id "ENSMUST00000260744.1"; gene_type "lncRNA"; gene_name "1700030F04Rik"; transcript_type "lncRNA"; transcript_name "1700030F04Rik-235"; level 2; mgi_id "MGI:1919513"; tag "TAGENE"; havana_gene "OTTMUSG00000045194.1";
chr6	HAVANA	exon	117656141	117656304	0	-	.	gene_id "ENSMUSG00000099869.8"; transcript_id "ENSMUST00000187642.3"; gene_type "lncRNA"; gene_name "1700030F04Rik"; transcript_type "lncRNA"; transcript_name "1700030F04Rik-201"; exon_number 4; exon_id "ENSMUSE00001517879.1"; level 2; transcript_support_level "1"; mgi_id "MGI:1919513"; tag "basic"; tag "TAGENE"; havana_gene "OTTMUSG00000045194.1"; havana_transcript "OTTMUST00000118744.1";
chr6	HAVANA	exon	117656164	117656304	0	-	.	gene_id "ENSMUSG00000099869.8"; transcript_id "ENSMUST00000260745.1"; gene_type "lncRNA"; gene_name "1700030F04Rik"; transcript_type "lncRNA"; transcript_name "1700030F04Rik-236"; exon_number 5; exon_id "ENSMUSE00001517887.1"; level 2; mgi_id "MGI:1919513"; tag "TAGENE"; havana_gene "OTTMUSG00000045194.1";
chr6	HAVANA	transcript	117656164	117728746	0	-	.	gene_id "ENSMUSG00000099869.8"; transcript_id "ENSMUST00000260745.1"; gene_type "lncRNA"; gene_name "1700030F04Rik"; transcript_type "lncRNA"; transcript_name "1700030F04Rik-236"; level 2; mgi_id "MGI:1919513"; tag "TAGENE"; havana_gene "OTTMUSG00000045194.1";
chr6	HAVANA	exon	117656168	117656304	0	-	.	gene_id "ENSMUSG00000099869.8"; transcript_id "ENSMUST00000260749.1"; gene_type "lncRNA"; gene_name "1700030F04Rik"; transcript_type "lncRNA"; transcript_name "1700030F04Rik-240"; exon_number 3; exon_id "ENSMUSE00001517908.1"; level 2; mgi_id "MGI:1919513"; tag "TAGENE"; havana_gene "OTTMUSG00000045194.1";
chr6	HAVANA	exon	117656168	117656304	0	-	.	gene_id "ENSMUSG00000099869.8"; transcript_id "ENSMUST00000260746.1"; gene_type "lncRNA"; gene_name "1700030F04Rik"; transcript_type "lncRNA"; transcript_name "1700030F04Rik-237"; exon_number 5; exon_id "ENSMUSE00001517908.1"; level 2; mgi_id "MGI:1919513"; tag "basic"; tag "TAGENE"; havana_gene "OTTMUSG00000045194.1";
chr6	HAVANA	exon	117656168	117656304	0	-	.	gene_id "ENSMUSG00000099869.8"; transcript_id "ENSMUST00000260743.1"; gene_type "lncRNA"; gene_name "1700030F04Rik"; transcript_type "lncRNA"; transcript_name "1700030F04Rik-234"; exon_number 4; exon_id "ENSMUSE00001517908.1"; level 2; mgi_id "MGI:1919513"; tag "TAGENE"; havana_gene "OTTMUSG00000045194.1";
chr6	HAVANA	transcript	117656168	117727678	0	-	.	gene_id "ENSMUSG00000099869.8"; transcript_id "ENSMUST00000260749.1"; gene_type "lncRNA"; gene_name "1700030F04Rik"; transcript_type "lncRNA"; transcript_name "1700030F04Rik-240"; level 2; mgi_id "MGI:1919513"; tag "TAGENE"; havana_gene "OTTMUSG00000045194.1";
chr6	HAVANA	transcript	117656168	117728743	0	-	.	gene_id "ENSMUSG00000099869.8"; transcript_id "ENSMUST00000260746.1"; gene_type "lncRNA"; gene_name "1700030F04Rik"; transcript_type "lncRNA"; transcript_name "1700030F04Rik-237"; level 2; mgi_id "MGI:1919513"; tag "basic"; tag "TAGENE"; havana_gene "OTTMUSG00000045194.1";
chr6	HAVANA	transcript	117656168	117729112	0	-	.	gene_id "ENSMUSG00000099869.8"; transcript_id "ENSMUST00000260743.1"; gene_type "lncRNA"; gene_name "1700030F04Rik"; transcript_type "lncRNA"; transcript_name "1700030F04Rik-234"; level 2; mgi_id "MGI:1919513"; tag "TAGENE"; havana_gene "OTTMUSG00000045194.1";
chr6	HAVANA	exon	117656389	117656661	0	-	.	gene_id "ENSMUSG00000099869.8"; transcript_id "ENSMUST00000260751.1"; gene_type "lncRNA"; gene_name "1700030F04Rik"; transcript_type "lncRNA"; transcript_name "1700030F04Rik-242"; exon_number 3; exon_id "ENSMUSE00001517918.1"; level 2; mgi_id "MGI:1919513"; tag "TAGENE"; havana_gene "OTTMUSG00000045194.1";
chr6	HAVANA	exon	117656389	117656666	0	-	.	gene_id "ENSMUSG00000099869.8"; transcript_id "ENSMUST00000260747.1"; gene_type "lncRNA"; gene_name "1700030F04Rik"; transcript_type "lncRNA"; transcript_name "1700030F04Rik-238"; exon_number 4; exon_id "ENSMUSE00001517886.1"; level 2; mgi_id "MGI:1919513"; tag "TAGENE"; havana_gene "OTTMUSG00000045194.1";
chr6	HAVANA	transcript	117656389	117727632	0	-	.	gene_id "ENSMUSG00000099869.8"; transcript_id "ENSMUST00000260751.1"; gene_type "lncRNA"; gene_name "1700030F04Rik"; transcript_type "lncRNA"; transcript_name "1700030F04Rik-242"; level 2; mgi_id "MGI:1919513"; tag "TAGENE"; havana_gene "OTTMUSG00000045194.1";
chr6	HAVANA	transcript	117656389	117728742	0	-	.	gene_id "ENSMUSG00000099869.8"; transcript_id "ENSMUST00000260747.1"; gene_type "lncRNA"; gene_name "1700030F04Rik"; transcript_type "lncRNA"; transcript_name "1700030F04Rik-238"; level 2; mgi_id "MGI:1919513"; tag "TAGENE"; havana_gene "OTTMUSG00000045194.1";
chr6	HAVANA	exon	117656393	117656666	0	-	.	gene_id "ENSMUSG00000099869.8"; transcript_id "ENSMUST00000260750.1"; gene_type "lncRNA"; gene_name "1700030F04Rik"; transcript_type "lncRNA"; transcript_name "1700030F04Rik-241"; exon_number 3; exon_id "ENSMUSE00001517912.1"; level 2; mgi_id "MGI:1919513"; tag "TAGENE"; havana_gene "OTTMUSG00000045194.1";
chr6	HAVANA	transcript	117656393	117727675	0	-	.	gene_id "ENSMUSG00000099869.8"; transcript_id "ENSMUST00000260750.1"; gene_type "lncRNA"; gene_name "1700030F04Rik"; transcript_type "lncRNA"; transcript_name "1700030F04Rik-241"; level 2; mgi_id "MGI:1919513"; tag "TAGENE"; havana_gene "OTTMUSG00000045194.1";
chr6	HAVANA	exon	117676167	117676308	0	-	.	gene_id "ENSMUSG00000099869.8"; transcript_id "ENSMUST00000260752.1"; gene_type "lncRNA"; gene_name "1700030F04Rik"; transcript_type "lncRNA"; transcript_name "1700030F04Rik-243"; exon_number 4; exon_id "ENSMUSE00001517901.1"; level 2; mgi_id "MGI:1919513"; tag "TAGENE"; havana_gene "OTTMUSG00000045194.1";
chr6	HAVANA	transcript	117676167	117728730	0	-	.	gene_id "ENSMUSG00000099869.8"; transcript_id "ENSMUST00000260752.1"; gene_type "lncRNA"; gene_name "1700030F04Rik"; transcript_type "lncRNA"; transcript_name "1700030F04Rik-243"; level 2; mgi_id "MGI:1919513"; tag "TAGENE"; havana_gene "OTTMUSG00000045194.1";
chr6	sragcm37_mid	exon	117678735	117678800	0.0149399876331159	-	.	gene_id "ENSMUSG00000099869.8"; transcript_id "ENSMUSG00000099869.8_tx_13"; exon_id "chr6_117678735_117678800_-"; exonnum "5"; txlen "878";
chr6	sragcm37_mid	exon	117678735	117678800	0.0149399876331159	-	.	gene_id "ENSMUSG00000099869.8"; transcript_id "ENSMUSG00000099869.8_tx_14"; exon_id "chr6_117678735_117678800_-"; exonnum "5"; txlen "1197";
chr6	HAVANA	exon	117679583	117679684	0	-	.	gene_id "ENSMUSG00000099869.8"; transcript_id "ENSMUST00000260720.1"; gene_type "lncRNA"; gene_name "1700030F04Rik"; transcript_type "lncRNA"; transcript_name "1700030F04Rik-211"; exon_number 2; exon_id "ENSMUSE00001325454.2"; level 2; mgi_id "MGI:1919513"; tag "basic"; tag "Ensembl_canonical"; tag "GENCODE_Primary"; tag "TAGENE"; havana_gene "OTTMUSG00000045194.1";
chr6	HAVANA	exon	117679583	117679684	0	-	.	gene_id "ENSMUSG00000099869.8"; transcript_id "ENSMUST00000260723.1"; gene_type "lncRNA"; gene_name "1700030F04Rik"; transcript_type "lncRNA"; transcript_name "1700030F04Rik-214"; exon_number 3; exon_id "ENSMUSE00001325454.2"; level 2; mgi_id "MGI:1919513"; tag "TAGENE"; havana_gene "OTTMUSG00000045194.1";
chr6	HAVANA	exon	117679583	117679684	0	-	.	gene_id "ENSMUSG00000099869.8"; transcript_id "ENSMUST00000260731.1"; gene_type "lncRNA"; gene_name "1700030F04Rik"; transcript_type "lncRNA"; transcript_name "1700030F04Rik-222"; exon_number 2; exon_id "ENSMUSE00001325454.2"; level 2; mgi_id "MGI:1919513"; tag "TAGENE"; havana_gene "OTTMUSG00000045194.1";
chr6	HAVANA	exon	117679583	117679684	0	-	.	gene_id "ENSMUSG00000099869.8"; transcript_id "ENSMUST00000260726.1"; gene_type "lncRNA"; gene_name "1700030F04Rik"; transcript_type "lncRNA"; transcript_name "1700030F04Rik-217"; exon_number 3; exon_id "ENSMUSE00001325454.2"; level 2; mgi_id "MGI:1919513"; tag "basic"; tag "TAGENE"; havana_gene "OTTMUSG00000045194.1";
chr6	HAVANA	exon	117679583	117679684	0	-	.	gene_id "ENSMUSG00000099869.8"; transcript_id "ENSMUST00000260727.1"; gene_type "lncRNA"; gene_name "1700030F04Rik"; transcript_type "lncRNA"; transcript_name "1700030F04Rik-218"; exon_number 3; exon_id "ENSMUSE00001325454.2"; level 2; mgi_id "MGI:1919513"; tag "TAGENE"; havana_gene "OTTMUSG00000045194.1";
chr6	HAVANA	exon	117679583	117679684	0	-	.	gene_id "ENSMUSG00000099869.8"; transcript_id "ENSMUST00000260728.1"; gene_type "lncRNA"; gene_name "1700030F04Rik"; transcript_type "lncRNA"; transcript_name "1700030F04Rik-219"; exon_number 4; exon_id "ENSMUSE00001325454.2"; level 2; mgi_id "MGI:1919513"; tag "TAGENE"; havana_gene "OTTMUSG00000045194.1";
chr6	HAVANA	exon	117679583	117679684	0	-	.	gene_id "ENSMUSG00000099869.8"; transcript_id "ENSMUST00000260729.1"; gene_type "lncRNA"; gene_name "1700030F04Rik"; transcript_type "lncRNA"; transcript_name "1700030F04Rik-220"; exon_number 3; exon_id "ENSMUSE00001325454.2"; level 2; mgi_id "MGI:1919513"; tag "TAGENE"; havana_gene "OTTMUSG00000045194.1";
chr6	HAVANA	exon	117679583	117679684	0	-	.	gene_id "ENSMUSG00000099869.8"; transcript_id "ENSMUST00000260730.1"; gene_type "lncRNA"; gene_name "1700030F04Rik"; transcript_type "lncRNA"; transcript_name "1700030F04Rik-221"; exon_number 4; exon_id "ENSMUSE00001325454.2"; level 2; mgi_id "MGI:1919513"; tag "TAGENE"; havana_gene "OTTMUSG00000045194.1";
chr6	HAVANA	exon	117679583	117679684	0	-	.	gene_id "ENSMUSG00000099869.8"; transcript_id "ENSMUST00000260725.1"; gene_type "lncRNA"; gene_name "1700030F04Rik"; transcript_type "lncRNA"; transcript_name "1700030F04Rik-216"; exon_number 4; exon_id "ENSMUSE00001325454.2"; level 2; mgi_id "MGI:1919513"; tag "TAGENE"; havana_gene "OTTMUSG00000045194.1";
chr6	HAVANA	exon	117679583	117679684	0	-	.	gene_id "ENSMUSG00000099869.8"; transcript_id "ENSMUST00000260724.1"; gene_type "lncRNA"; gene_name "1700030F04Rik"; transcript_type "lncRNA"; transcript_name "1700030F04Rik-215"; exon_number 3; exon_id "ENSMUSE00001325454.2"; level 2; mgi_id "MGI:1919513"; tag "TAGENE"; havana_gene "OTTMUSG00000045194.1";
chr6	HAVANA	exon	117679583	117679684	0	-	.	gene_id "ENSMUSG00000099869.8"; transcript_id "ENSMUST00000260721.1"; gene_type "lncRNA"; gene_name "1700030F04Rik"; transcript_type "lncRNA"; transcript_name "1700030F04Rik-212"; exon_number 2; exon_id "ENSMUSE00001325454.2"; level 2; mgi_id "MGI:1919513"; tag "TAGENE"; havana_gene "OTTMUSG00000045194.1";
chr6	HAVANA	exon	117679583	117679684	0	-	.	gene_id "ENSMUSG00000099869.8"; transcript_id "ENSMUST00000260722.1"; gene_type "lncRNA"; gene_name "1700030F04Rik"; transcript_type "lncRNA"; transcript_name "1700030F04Rik-213"; exon_number 3; exon_id "ENSMUSE00001325454.2"; level 2; mgi_id "MGI:1919513"; tag "basic"; tag "TAGENE"; havana_gene "OTTMUSG00000045194.1";
chr6	HAVANA	exon	117679583	117679684	0	-	.	gene_id "ENSMUSG00000099869.8"; transcript_id "ENSMUST00000260732.1"; gene_type "lncRNA"; gene_name "1700030F04Rik"; transcript_type "lncRNA"; transcript_name "1700030F04Rik-223"; exon_number 3; exon_id "ENSMUSE00001325454.2"; level 2; mgi_id "MGI:1919513"; tag "TAGENE"; havana_gene "OTTMUSG00000045194.1";
chr6	HAVANA	exon	117679583	117679684	0	-	.	gene_id "ENSMUSG00000099869.8"; transcript_id "ENSMUST00000188781.8"; gene_type "lncRNA"; gene_name "1700030F04Rik"; transcript_type "lncRNA"; transcript_name "1700030F04Rik-202"; exon_number 3; exon_id "ENSMUSE00001325454.2"; level 2; transcript_support_level "5"; mgi_id "MGI:1919513"; tag "TAGENE"; havana_gene "OTTMUSG00000045194.1"; havana_transcript "OTTMUST00000118742.1";
chr6	HAVANA	exon	117679583	117679684	0	-	.	gene_id "ENSMUSG00000099869.8"; transcript_id "ENSMUST00000260734.1"; gene_type "lncRNA"; gene_name "1700030F04Rik"; transcript_type "lncRNA"; transcript_name "1700030F04Rik-225"; exon_number 4; exon_id "ENSMUSE00001325454.2"; level 2; mgi_id "MGI:1919513"; tag "TAGENE"; havana_gene "OTTMUSG00000045194.1";
chr6	HAVANA	exon	117679583	117679684	0	-	.	gene_id "ENSMUSG00000099869.8"; transcript_id "ENSMUST00000260735.1"; gene_type "lncRNA"; gene_name "1700030F04Rik"; transcript_type "lncRNA"; transcript_name "1700030F04Rik-226"; exon_number 3; exon_id "ENSMUSE00001325454.2"; level 2; mgi_id "MGI:1919513"; tag "basic"; tag "TAGENE"; havana_gene "OTTMUSG00000045194.1";
chr6	HAVANA	exon	117679583	117679684	0	-	.	gene_id "ENSMUSG00000099869.8"; transcript_id "ENSMUST00000260738.1"; gene_type "lncRNA"; gene_name "1700030F04Rik"; transcript_type "lncRNA"; transcript_name "1700030F04Rik-229"; exon_number 2; exon_id "ENSMUSE00001325454.2"; level 2; mgi_id "MGI:1919513"; tag "TAGENE"; havana_gene "OTTMUSG00000045194.1";
chr6	HAVANA	exon	117679583	117679684	0	-	.	gene_id "ENSMUSG00000099869.8"; transcript_id "ENSMUST00000260736.1"; gene_type "lncRNA"; gene_name "1700030F04Rik"; transcript_type "lncRNA"; transcript_name "1700030F04Rik-227"; exon_number 3; exon_id "ENSMUSE00001325454.2"; level 2; mgi_id "MGI:1919513"; tag "TAGENE"; havana_gene "OTTMUSG00000045194.1";
chr6	HAVANA	exon	117679583	117679684	0	-	.	gene_id "ENSMUSG00000099869.8"; transcript_id "ENSMUST00000260733.1"; gene_type "lncRNA"; gene_name "1700030F04Rik"; transcript_type "lncRNA"; transcript_name "1700030F04Rik-224"; exon_number 4; exon_id "ENSMUSE00001325454.2"; level 2; mgi_id "MGI:1919513"; tag "basic"; tag "TAGENE"; havana_gene "OTTMUSG00000045194.1";
chr6	HAVANA	exon	117679583	117679684	0	-	.	gene_id "ENSMUSG00000099869.8"; transcript_id "ENSMUST00000190546.7"; gene_type "lncRNA"; gene_name "1700030F04Rik"; transcript_type "lncRNA"; transcript_name "1700030F04Rik-203"; exon_number 2; exon_id "ENSMUSE00001325454.2"; level 2; transcript_support_level "3"; mgi_id "MGI:1919513"; havana_gene "OTTMUSG00000045194.1"; havana_transcript "OTTMUST00000118743.1";
chr6	HAVANA	exon	117679583	117679684	0	-	.	gene_id "ENSMUSG00000099869.8"; transcript_id "ENSMUST00000260737.1"; gene_type "lncRNA"; gene_name "1700030F04Rik"; transcript_type "lncRNA"; transcript_name "1700030F04Rik-228"; exon_number 2; exon_id "ENSMUSE00001325454.2"; level 2; mgi_id "MGI:1919513"; tag "TAGENE"; havana_gene "OTTMUSG00000045194.1";
chr6	HAVANA	exon	117679583	117679684	0	-	.	gene_id "ENSMUSG00000099869.8"; transcript_id "ENSMUST00000260739.1"; gene_type "lncRNA"; gene_name "1700030F04Rik"; transcript_type "lncRNA"; transcript_name "1700030F04Rik-230"; exon_number 3; exon_id "ENSMUSE00001325454.2"; level 2; mgi_id "MGI:1919513"; tag "TAGENE"; havana_gene "OTTMUSG00000045194.1";
chr6	HAVANA	exon	117679583	117679684	0	-	.	gene_id "ENSMUSG00000099869.8"; transcript_id "ENSMUST00000260740.1"; gene_type "lncRNA"; gene_name "1700030F04Rik"; transcript_type "lncRNA"; transcript_name "1700030F04Rik-231"; exon_number 3; exon_id "ENSMUSE00001325454.2"; level 2; mgi_id "MGI:1919513"; tag "basic"; tag "TAGENE"; havana_gene "OTTMUSG00000045194.1";
chr6	HAVANA	exon	117679583	117679684	0	-	.	gene_id "ENSMUSG00000099869.8"; transcript_id "ENSMUST00000260742.1"; gene_type "lncRNA"; gene_name "1700030F04Rik"; transcript_type "lncRNA"; transcript_name "1700030F04Rik-233"; exon_number 2; exon_id "ENSMUSE00001325454.2"; level 2; mgi_id "MGI:1919513"; tag "TAGENE"; havana_gene "OTTMUSG00000045194.1";
chr6	HAVANA	exon	117679583	117679684	0	-	.	gene_id "ENSMUSG00000099869.8"; transcript_id "ENSMUST00000260741.1"; gene_type "lncRNA"; gene_name "1700030F04Rik"; transcript_type "lncRNA"; transcript_name "1700030F04Rik-232"; exon_number 4; exon_id "ENSMUSE00001325454.2"; level 2; mgi_id "MGI:1919513"; tag "TAGENE"; havana_gene "OTTMUSG00000045194.1";
chr6	HAVANA	exon	117679583	117679684	0	-	.	gene_id "ENSMUSG00000099869.8"; transcript_id "ENSMUST00000187642.3"; gene_type "lncRNA"; gene_name "1700030F04Rik"; transcript_type "lncRNA"; transcript_name "1700030F04Rik-201"; exon_number 3; exon_id "ENSMUSE00001325454.2"; level 2; transcript_support_level "1"; mgi_id "MGI:1919513"; tag "basic"; tag "TAGENE"; havana_gene "OTTMUSG00000045194.1"; havana_transcript "OTTMUST00000118744.1";
chr6	HAVANA	exon	117679583	117679684	0	-	.	gene_id "ENSMUSG00000099869.8"; transcript_id "ENSMUST00000260748.1"; gene_type "lncRNA"; gene_name "1700030F04Rik"; transcript_type "lncRNA"; transcript_name "1700030F04Rik-239"; exon_number 2; exon_id "ENSMUSE00001325454.2"; level 2; mgi_id "MGI:1919513"; tag "TAGENE"; havana_gene "OTTMUSG00000045194.1";
chr6	HAVANA	exon	117679583	117679684	0	-	.	gene_id "ENSMUSG00000099869.8"; transcript_id "ENSMUST00000260744.1"; gene_type "lncRNA"; gene_name "1700030F04Rik"; transcript_type "lncRNA"; transcript_name "1700030F04Rik-235"; exon_number 3; exon_id "ENSMUSE00001325454.2"; level 2; mgi_id "MGI:1919513"; tag "TAGENE"; havana_gene "OTTMUSG00000045194.1";
chr6	HAVANA	exon	117679583	117679684	0	-	.	gene_id "ENSMUSG00000099869.8"; transcript_id "ENSMUST00000260745.1"; gene_type "lncRNA"; gene_name "1700030F04Rik"; transcript_type "lncRNA"; transcript_name "1700030F04Rik-236"; exon_number 4; exon_id "ENSMUSE00001325454.2"; level 2; mgi_id "MGI:1919513"; tag "TAGENE"; havana_gene "OTTMUSG00000045194.1";
chr6	HAVANA	exon	117679583	117679684	0	-	.	gene_id "ENSMUSG00000099869.8"; transcript_id "ENSMUST00000260749.1"; gene_type "lncRNA"; gene_name "1700030F04Rik"; transcript_type "lncRNA"; transcript_name "1700030F04Rik-240"; exon_number 2; exon_id "ENSMUSE00001325454.2"; level 2; mgi_id "MGI:1919513"; tag "TAGENE"; havana_gene "OTTMUSG00000045194.1";
chr6	HAVANA	exon	117679583	117679684	0	-	.	gene_id "ENSMUSG00000099869.8"; transcript_id "ENSMUST00000260746.1"; gene_type "lncRNA"; gene_name "1700030F04Rik"; transcript_type "lncRNA"; transcript_name "1700030F04Rik-237"; exon_number 4; exon_id "ENSMUSE00001325454.2"; level 2; mgi_id "MGI:1919513"; tag "basic"; tag "TAGENE"; havana_gene "OTTMUSG00000045194.1";
chr6	HAVANA	exon	117679583	117679684	0	-	.	gene_id "ENSMUSG00000099869.8"; transcript_id "ENSMUST00000260743.1"; gene_type "lncRNA"; gene_name "1700030F04Rik"; transcript_type "lncRNA"; transcript_name "1700030F04Rik-234"; exon_number 3; exon_id "ENSMUSE00001325454.2"; level 2; mgi_id "MGI:1919513"; tag "TAGENE"; havana_gene "OTTMUSG00000045194.1";
chr6	HAVANA	exon	117679583	117679684	0	-	.	gene_id "ENSMUSG00000099869.8"; transcript_id "ENSMUST00000260751.1"; gene_type "lncRNA"; gene_name "1700030F04Rik"; transcript_type "lncRNA"; transcript_name "1700030F04Rik-242"; exon_number 2; exon_id "ENSMUSE00001325454.2"; level 2; mgi_id "MGI:1919513"; tag "TAGENE"; havana_gene "OTTMUSG00000045194.1";
chr6	HAVANA	exon	117679583	117679684	0	-	.	gene_id "ENSMUSG00000099869.8"; transcript_id "ENSMUST00000260747.1"; gene_type "lncRNA"; gene_name "1700030F04Rik"; transcript_type "lncRNA"; transcript_name "1700030F04Rik-238"; exon_number 3; exon_id "ENSMUSE00001325454.2"; level 2; mgi_id "MGI:1919513"; tag "TAGENE"; havana_gene "OTTMUSG00000045194.1";
chr6	HAVANA	exon	117679583	117679684	0	-	.	gene_id "ENSMUSG00000099869.8"; transcript_id "ENSMUST00000260750.1"; gene_type "lncRNA"; gene_name "1700030F04Rik"; transcript_type "lncRNA"; transcript_name "1700030F04Rik-241"; exon_number 2; exon_id "ENSMUSE00001325454.2"; level 2; mgi_id "MGI:1919513"; tag "TAGENE"; havana_gene "OTTMUSG00000045194.1";
chr6	HAVANA	exon	117679583	117679684	0	-	.	gene_id "ENSMUSG00000099869.8"; transcript_id "ENSMUST00000260752.1"; gene_type "lncRNA"; gene_name "1700030F04Rik"; transcript_type "lncRNA"; transcript_name "1700030F04Rik-243"; exon_number 3; exon_id "ENSMUSE00001325454.2"; level 2; mgi_id "MGI:1919513"; tag "TAGENE"; havana_gene "OTTMUSG00000045194.1";
chr6	ENSEMBL_gcm37	exon	117679583	117679684	0.0149399876331159	-	.	gene_id "ENSMUSG00000099869.8"; transcript_id "ENSMUSG00000099869.8_tx_13"; exon_id "chr6_117679583_117679684_-"; exonnum "4"; txlen "878";
chr6	ENSEMBL_gcm37	exon	117679583	117679684	0.0149399876331159	-	.	gene_id "ENSMUSG00000099869.8"; transcript_id "ENSMUSG00000099869.8_tx_14"; exon_id "chr6_117679583_117679684_-"; exonnum "4"; txlen "1197";
chr6	HAVANA	exon	117688346	117688430	0	-	.	gene_id "ENSMUSG00000099869.8"; transcript_id "ENSMUST00000260728.1"; gene_type "lncRNA"; gene_name "1700030F04Rik"; transcript_type "lncRNA"; transcript_name "1700030F04Rik-219"; exon_number 3; exon_id "ENSMUSE00001517872.1"; level 2; mgi_id "MGI:1919513"; tag "TAGENE"; havana_gene "OTTMUSG00000045194.1";
chr6	HAVANA	exon	117688346	117688430	0	-	.	gene_id "ENSMUSG00000099869.8"; transcript_id "ENSMUST00000260730.1"; gene_type "lncRNA"; gene_name "1700030F04Rik"; transcript_type "lncRNA"; transcript_name "1700030F04Rik-221"; exon_number 3; exon_id "ENSMUSE00001517872.1"; level 2; mgi_id "MGI:1919513"; tag "TAGENE"; havana_gene "OTTMUSG00000045194.1";
chr6	HAVANA	exon	117688346	117688430	0	-	.	gene_id "ENSMUSG00000099869.8"; transcript_id "ENSMUST00000260733.1"; gene_type "lncRNA"; gene_name "1700030F04Rik"; transcript_type "lncRNA"; transcript_name "1700030F04Rik-224"; exon_number 3; exon_id "ENSMUSE00001517872.1"; level 2; mgi_id "MGI:1919513"; tag "basic"; tag "TAGENE"; havana_gene "OTTMUSG00000045194.1";
chr6	HAVANA	exon	117688346	117688430	0	-	.	gene_id "ENSMUSG00000099869.8"; transcript_id "ENSMUST00000260741.1"; gene_type "lncRNA"; gene_name "1700030F04Rik"; transcript_type "lncRNA"; transcript_name "1700030F04Rik-232"; exon_number 3; exon_id "ENSMUSE00001517872.1"; level 2; mgi_id "MGI:1919513"; tag "TAGENE"; havana_gene "OTTMUSG00000045194.1";
chr6	HAVANA	exon	117688346	117688430	0	-	.	gene_id "ENSMUSG00000099869.8"; transcript_id "ENSMUST00000260745.1"; gene_type "lncRNA"; gene_name "1700030F04Rik"; transcript_type "lncRNA"; transcript_name "1700030F04Rik-236"; exon_number 3; exon_id "ENSMUSE00001517872.1"; level 2; mgi_id "MGI:1919513"; tag "TAGENE"; havana_gene "OTTMUSG00000045194.1";
chr6	ENSEMBL_gcm37	exon	117688346	117688430	0.0149399876331159	-	.	gene_id "ENSMUSG00000099869.8"; transcript_id "ENSMUSG00000099869.8_tx_13"; exon_id "chr6_117688346_117688430_-"; exonnum "3"; txlen "878";
chr6	ENSEMBL_gcm37	exon	117688346	117688430	0.0149399876331159	-	.	gene_id "ENSMUSG00000099869.8"; transcript_id "ENSMUSG00000099869.8_tx_14"; exon_id "chr6_117688346_117688430_-"; exonnum "3"; txlen "1197";
chr6	HAVANA	exon	117694177	117694224	0	-	.	gene_id "ENSMUSG00000099869.8"; transcript_id "ENSMUST00000190546.7"; gene_type "lncRNA"; gene_name "1700030F04Rik"; transcript_type "lncRNA"; transcript_name "1700030F04Rik-203"; exon_number 1; exon_id "ENSMUSE00001330876.2"; level 2; transcript_support_level "3"; mgi_id "MGI:1919513"; havana_gene "OTTMUSG00000045194.1"; havana_transcript "OTTMUST00000118743.1";
chr6	HAVANA	exon	117700726	117700853	0	-	.	gene_id "ENSMUSG00000099869.8"; transcript_id "ENSMUST00000260756.1"; gene_type "lncRNA"; gene_name "1700030F04Rik"; transcript_type "lncRNA"; transcript_name "1700030F04Rik-246"; exon_number 4; exon_id "ENSMUSE00001517919.1"; level 2; mgi_id "MGI:1919513"; tag "TAGENE"; havana_gene "OTTMUSG00000045194.1";
chr6	HAVANA	transcript	117700726	117728734	0	-	.	gene_id "ENSMUSG00000099869.8"; transcript_id "ENSMUST00000260756.1"; gene_type "lncRNA"; gene_name "1700030F04Rik"; transcript_type "lncRNA"; transcript_name "1700030F04Rik-246"; level 2; mgi_id "MGI:1919513"; tag "TAGENE"; havana_gene "OTTMUSG00000045194.1";
chr6	HAVANA	exon	117703109	117703293	0	-	.	gene_id "ENSMUSG00000099869.8"; transcript_id "ENSMUST00000260757.1"; gene_type "lncRNA"; gene_name "1700030F04Rik"; transcript_type "lncRNA"; transcript_name "1700030F04Rik-247"; exon_number 3; exon_id "ENSMUSE00001517898.1"; level 2; mgi_id "MGI:1919513"; tag "TAGENE"; havana_gene "OTTMUSG00000045194.1";
chr6	HAVANA	transcript	117703109	117728730	0	-	.	gene_id "ENSMUSG00000099869.8"; transcript_id "ENSMUST00000260757.1"; gene_type "lncRNA"; gene_name "1700030F04Rik"; transcript_type "lncRNA"; transcript_name "1700030F04Rik-247"; level 2; mgi_id "MGI:1919513"; tag "TAGENE"; havana_gene "OTTMUSG00000045194.1";
chr6	HAVANA	exon	117703150	117703293	0	-	.	gene_id "ENSMUSG00000099869.8"; transcript_id "ENSMUST00000260725.1"; gene_type "lncRNA"; gene_name "1700030F04Rik"; transcript_type "lncRNA"; transcript_name "1700030F04Rik-216"; exon_number 3; exon_id "ENSMUSE00001517870.1"; level 2; mgi_id "MGI:1919513"; tag "TAGENE"; havana_gene "OTTMUSG00000045194.1";
chr6	HAVANA	exon	117703150	117703293	0	-	.	gene_id "ENSMUSG00000099869.8"; transcript_id "ENSMUST00000260734.1"; gene_type "lncRNA"; gene_name "1700030F04Rik"; transcript_type "lncRNA"; transcript_name "1700030F04Rik-225"; exon_number 3; exon_id "ENSMUSE00001517870.1"; level 2; mgi_id "MGI:1919513"; tag "TAGENE"; havana_gene "OTTMUSG00000045194.1";
chr6	HAVANA	exon	117703150	117703293	0	-	.	gene_id "ENSMUSG00000099869.8"; transcript_id "ENSMUST00000260746.1"; gene_type "lncRNA"; gene_name "1700030F04Rik"; transcript_type "lncRNA"; transcript_name "1700030F04Rik-237"; exon_number 3; exon_id "ENSMUSE00001517870.1"; level 2; mgi_id "MGI:1919513"; tag "basic"; tag "TAGENE"; havana_gene "OTTMUSG00000045194.1";
chr6	HAVANA	exon	117703150	117703293	0	-	.	gene_id "ENSMUSG00000099869.8"; transcript_id "ENSMUST00000260756.1"; gene_type "lncRNA"; gene_name "1700030F04Rik"; transcript_type "lncRNA"; transcript_name "1700030F04Rik-246"; exon_number 3; exon_id "ENSMUSE00001517870.1"; level 2; mgi_id "MGI:1919513"; tag "TAGENE"; havana_gene "OTTMUSG00000045194.1";
chr6	HAVANA	exon	117718119	117718497	0	-	.	gene_id "ENSMUSG00000099869.8"; transcript_id "ENSMUST00000260760.1"; gene_type "lncRNA"; gene_name "1700030F04Rik"; transcript_type "lncRNA"; transcript_name "1700030F04Rik-250"; exon_number 2; exon_id "ENSMUSE00001517925.1"; level 2; mgi_id "MGI:1919513"; tag "TAGENE"; havana_gene "OTTMUSG00000045194.1";
chr6	HAVANA	exon	117718119	117718497	0	-	.	gene_id "ENSMUSG00000099869.8"; transcript_id "ENSMUST00000260758.1"; gene_type "lncRNA"; gene_name "1700030F04Rik"; transcript_type "lncRNA"; transcript_name "1700030F04Rik-248"; exon_number 3; exon_id "ENSMUSE00001517925.1"; level 2; mgi_id "MGI:1919513"; tag "TAGENE"; havana_gene "OTTMUSG00000045194.1";
chr6	HAVANA	transcript	117718119	117727664	0	-	.	gene_id "ENSMUSG00000099869.8"; transcript_id "ENSMUST00000260760.1"; gene_type "lncRNA"; gene_name "1700030F04Rik"; transcript_type "lncRNA"; transcript_name "1700030F04Rik-250"; level 2; mgi_id "MGI:1919513"; tag "TAGENE"; havana_gene "OTTMUSG00000045194.1";
chr6	HAVANA	transcript	117718119	117733379	0	-	.	gene_id "ENSMUSG00000099869.8"; transcript_id "ENSMUST00000260758.1"; gene_type "lncRNA"; gene_name "1700030F04Rik"; transcript_type "lncRNA"; transcript_name "1700030F04Rik-248"; level 2; mgi_id "MGI:1919513"; tag "TAGENE"; havana_gene "OTTMUSG00000045194.1";
chr6	HAVANA	exon	117718346	117718497	0	-	.	gene_id "ENSMUSG00000099869.8"; transcript_id "ENSMUST00000260759.1"; gene_type "lncRNA"; gene_name "1700030F04Rik"; transcript_type "lncRNA"; transcript_name "1700030F04Rik-249"; exon_number 3; exon_id "ENSMUSE00001517913.1"; level 2; mgi_id "MGI:1919513"; tag "TAGENE"; havana_gene "OTTMUSG00000045194.1";
chr6	HAVANA	transcript	117718346	117728746	0	-	.	gene_id "ENSMUSG00000099869.8"; transcript_id "ENSMUST00000260759.1"; gene_type "lncRNA"; gene_name "1700030F04Rik"; transcript_type "lncRNA"; transcript_name "1700030F04Rik-249"; level 2; mgi_id "MGI:1919513"; tag "TAGENE"; havana_gene "OTTMUSG00000045194.1";
chr6	HAVANA	exon	117726614	117728055	0	-	.	gene_id "ENSMUSG00000099869.8"; transcript_id "ENSMUST00000260766.1"; gene_type "lncRNA"; gene_name "1700030F04Rik"; transcript_type "lncRNA"; transcript_name "1700030F04Rik-256"; exon_number 2; exon_id "ENSMUSE00001517902.1"; level 2; mgi_id "MGI:1919513"; tag "basic"; tag "TAGENE"; havana_gene "OTTMUSG00000045194.1";
chr6	HAVANA	transcript	117726614	117728731	0	-	.	gene_id "ENSMUSG00000099869.8"; transcript_id "ENSMUST00000260766.1"; gene_type "lncRNA"; gene_name "1700030F04Rik"; transcript_type "lncRNA"; transcript_name "1700030F04Rik-256"; level 2; mgi_id "MGI:1919513"; tag "basic"; tag "TAGENE"; havana_gene "OTTMUSG00000045194.1";
chr6	HAVANA	exon	117727466	117727617	0	-	.	gene_id "ENSMUSG00000099869.8"; transcript_id "ENSMUST00000260742.1"; gene_type "lncRNA"; gene_name "1700030F04Rik"; transcript_type "lncRNA"; transcript_name "1700030F04Rik-233"; exon_number 1; exon_id "ENSMUSE00001517897.1"; level 2; mgi_id "MGI:1919513"; tag "TAGENE"; havana_gene "OTTMUSG00000045194.1";
chr6	HAVANA	exon	117727466	117727632	0	-	.	gene_id "ENSMUSG00000099869.8"; transcript_id "ENSMUST00000260751.1"; gene_type "lncRNA"; gene_name "1700030F04Rik"; transcript_type "lncRNA"; transcript_name "1700030F04Rik-242"; exon_number 1; exon_id "ENSMUSE00001517869.1"; level 2; mgi_id "MGI:1919513"; tag "TAGENE"; havana_gene "OTTMUSG00000045194.1";
chr6	HAVANA	exon	117727466	117727675	0	-	.	gene_id "ENSMUSG00000099869.8"; transcript_id "ENSMUST00000260738.1"; gene_type "lncRNA"; gene_name "1700030F04Rik"; transcript_type "lncRNA"; transcript_name "1700030F04Rik-229"; exon_number 1; exon_id "ENSMUSE00001517899.1"; level 2; mgi_id "MGI:1919513"; tag "TAGENE"; havana_gene "OTTMUSG00000045194.1";
chr6	HAVANA	exon	117727466	117727675	0	-	.	gene_id "ENSMUSG00000099869.8"; transcript_id "ENSMUST00000260750.1"; gene_type "lncRNA"; gene_name "1700030F04Rik"; transcript_type "lncRNA"; transcript_name "1700030F04Rik-241"; exon_number 1; exon_id "ENSMUSE00001517899.1"; level 2; mgi_id "MGI:1919513"; tag "TAGENE"; havana_gene "OTTMUSG00000045194.1";
chr6	HAVANA	exon	117727466	117727677	0	-	.	gene_id "ENSMUSG00000099869.8"; transcript_id "ENSMUST00000260748.1"; gene_type "lncRNA"; gene_name "1700030F04Rik"; transcript_type "lncRNA"; transcript_name "1700030F04Rik-239"; exon_number 1; exon_id "ENSMUSE00001517930.1"; level 2; mgi_id "MGI:1919513"; tag "TAGENE"; havana_gene "OTTMUSG00000045194.1";
chr6	HAVANA	exon	117727637	117727664	0	-	.	gene_id "ENSMUSG00000099869.8"; transcript_id "ENSMUST00000260760.1"; gene_type "lncRNA"; gene_name "1700030F04Rik"; transcript_type "lncRNA"; transcript_name "1700030F04Rik-250"; exon_number 1; exon_id "ENSMUSE00001517909.1"; level 2; mgi_id "MGI:1919513"; tag "TAGENE"; havana_gene "OTTMUSG00000045194.1";
chr6	HAVANA	exon	117727637	117727666	0	-	.	gene_id "ENSMUSG00000099869.8"; transcript_id "ENSMUST00000260731.1"; gene_type "lncRNA"; gene_name "1700030F04Rik"; transcript_type "lncRNA"; transcript_name "1700030F04Rik-222"; exon_number 1; exon_id "ENSMUSE00001517917.1"; level 2; mgi_id "MGI:1919513"; tag "TAGENE"; havana_gene "OTTMUSG00000045194.1";
chr6	HAVANA	exon	117727637	117727678	0	-	.	gene_id "ENSMUSG00000099869.8"; transcript_id "ENSMUST00000260749.1"; gene_type "lncRNA"; gene_name "1700030F04Rik"; transcript_type "lncRNA"; transcript_name "1700030F04Rik-240"; exon_number 1; exon_id "ENSMUSE00001517884.1"; level 2; mgi_id "MGI:1919513"; tag "TAGENE"; havana_gene "OTTMUSG00000045194.1";
chr6	HAVANA	exon	117727637	117727680	0	-	.	gene_id "ENSMUSG00000099869.8"; transcript_id "ENSMUST00000260737.1"; gene_type "lncRNA"; gene_name "1700030F04Rik"; transcript_type "lncRNA"; transcript_name "1700030F04Rik-228"; exon_number 1; exon_id "ENSMUSE00001517893.1"; level 2; mgi_id "MGI:1919513"; tag "TAGENE"; havana_gene "OTTMUSG00000045194.1";
chr6	HAVANA	exon	117727971	117728055	0	-	.	gene_id "ENSMUSG00000099869.8"; transcript_id "ENSMUST00000260723.1"; gene_type "lncRNA"; gene_name "1700030F04Rik"; transcript_type "lncRNA"; transcript_name "1700030F04Rik-214"; exon_number 2; exon_id "ENSMUSE00001323816.2"; level 2; mgi_id "MGI:1919513"; tag "TAGENE"; havana_gene "OTTMUSG00000045194.1";
chr6	HAVANA	exon	117727971	117728055	0	-	.	gene_id "ENSMUSG00000099869.8"; transcript_id "ENSMUST00000260726.1"; gene_type "lncRNA"; gene_name "1700030F04Rik"; transcript_type "lncRNA"; transcript_name "1700030F04Rik-217"; exon_number 2; exon_id "ENSMUSE00001323816.2"; level 2; mgi_id "MGI:1919513"; tag "basic"; tag "TAGENE"; havana_gene "OTTMUSG00000045194.1";
chr6	HAVANA	exon	117727971	117728055	0	-	.	gene_id "ENSMUSG00000099869.8"; transcript_id "ENSMUST00000260727.1"; gene_type "lncRNA"; gene_name "1700030F04Rik"; transcript_type "lncRNA"; transcript_name "1700030F04Rik-218"; exon_number 2; exon_id "ENSMUSE00001323816.2"; level 2; mgi_id "MGI:1919513"; tag "TAGENE"; havana_gene "OTTMUSG00000045194.1";
chr6	HAVANA	exon	117727971	117728055	0	-	.	gene_id "ENSMUSG00000099869.8"; transcript_id "ENSMUST00000260728.1"; gene_type "lncRNA"; gene_name "1700030F04Rik"; transcript_type "lncRNA"; transcript_name "1700030F04Rik-219"; exon_number 2; exon_id "ENSMUSE00001323816.2"; level 2; mgi_id "MGI:1919513"; tag "TAGENE"; havana_gene "OTTMUSG00000045194.1";
chr6	HAVANA	exon	117727971	117728055	0	-	.	gene_id "ENSMUSG00000099869.8"; transcript_id "ENSMUST00000260729.1"; gene_type "lncRNA"; gene_name "1700030F04Rik"; transcript_type "lncRNA"; transcript_name "1700030F04Rik-220"; exon_number 2; exon_id "ENSMUSE00001323816.2"; level 2; mgi_id "MGI:1919513"; tag "TAGENE"; havana_gene "OTTMUSG00000045194.1";
chr6	HAVANA	exon	117727971	117728055	0	-	.	gene_id "ENSMUSG00000099869.8"; transcript_id "ENSMUST00000260730.1"; gene_type "lncRNA"; gene_name "1700030F04Rik"; transcript_type "lncRNA"; transcript_name "1700030F04Rik-221"; exon_number 2; exon_id "ENSMUSE00001323816.2"; level 2; mgi_id "MGI:1919513"; tag "TAGENE"; havana_gene "OTTMUSG00000045194.1";
chr6	HAVANA	exon	117727971	117728055	0	-	.	gene_id "ENSMUSG00000099869.8"; transcript_id "ENSMUST00000260725.1"; gene_type "lncRNA"; gene_name "1700030F04Rik"; transcript_type "lncRNA"; transcript_name "1700030F04Rik-216"; exon_number 2; exon_id "ENSMUSE00001323816.2"; level 2; mgi_id "MGI:1919513"; tag "TAGENE"; havana_gene "OTTMUSG00000045194.1";
chr6	HAVANA	exon	117727971	117728055	0	-	.	gene_id "ENSMUSG00000099869.8"; transcript_id "ENSMUST00000260724.1"; gene_type "lncRNA"; gene_name "1700030F04Rik"; transcript_type "lncRNA"; transcript_name "1700030F04Rik-215"; exon_number 2; exon_id "ENSMUSE00001323816.2"; level 2; mgi_id "MGI:1919513"; tag "TAGENE"; havana_gene "OTTMUSG00000045194.1";
chr6	HAVANA	exon	117727971	117728055	0	-	.	gene_id "ENSMUSG00000099869.8"; transcript_id "ENSMUST00000260722.1"; gene_type "lncRNA"; gene_name "1700030F04Rik"; transcript_type "lncRNA"; transcript_name "1700030F04Rik-213"; exon_number 2; exon_id "ENSMUSE00001323816.2"; level 2; mgi_id "MGI:1919513"; tag "basic"; tag "TAGENE"; havana_gene "OTTMUSG00000045194.1";
chr6	HAVANA	exon	117727971	117728055	0	-	.	gene_id "ENSMUSG00000099869.8"; transcript_id "ENSMUST00000260732.1"; gene_type "lncRNA"; gene_name "1700030F04Rik"; transcript_type "lncRNA"; transcript_name "1700030F04Rik-223"; exon_number 2; exon_id "ENSMUSE00001323816.2"; level 2; mgi_id "MGI:1919513"; tag "TAGENE"; havana_gene "OTTMUSG00000045194.1";
chr6	HAVANA	exon	117727971	117728055	0	-	.	gene_id "ENSMUSG00000099869.8"; transcript_id "ENSMUST00000188781.8"; gene_type "lncRNA"; gene_name "1700030F04Rik"; transcript_type "lncRNA"; transcript_name "1700030F04Rik-202"; exon_number 2; exon_id "ENSMUSE00001323816.2"; level 2; transcript_support_level "5"; mgi_id "MGI:1919513"; tag "TAGENE"; havana_gene "OTTMUSG00000045194.1"; havana_transcript "OTTMUST00000118742.1";
chr6	HAVANA	exon	117727971	117728055	0	-	.	gene_id "ENSMUSG00000099869.8"; transcript_id "ENSMUST00000260734.1"; gene_type "lncRNA"; gene_name "1700030F04Rik"; transcript_type "lncRNA"; transcript_name "1700030F04Rik-225"; exon_number 2; exon_id "ENSMUSE00001323816.2"; level 2; mgi_id "MGI:1919513"; tag "TAGENE"; havana_gene "OTTMUSG00000045194.1";
chr6	HAVANA	exon	117727971	117728055	0	-	.	gene_id "ENSMUSG00000099869.8"; transcript_id "ENSMUST00000260735.1"; gene_type "lncRNA"; gene_name "1700030F04Rik"; transcript_type "lncRNA"; transcript_name "1700030F04Rik-226"; exon_number 2; exon_id "ENSMUSE00001323816.2"; level 2; mgi_id "MGI:1919513"; tag "basic"; tag "TAGENE"; havana_gene "OTTMUSG00000045194.1";
chr6	HAVANA	exon	117727971	117728055	0	-	.	gene_id "ENSMUSG00000099869.8"; transcript_id "ENSMUST00000260736.1"; gene_type "lncRNA"; gene_name "1700030F04Rik"; transcript_type "lncRNA"; transcript_name "1700030F04Rik-227"; exon_number 2; exon_id "ENSMUSE00001323816.2"; level 2; mgi_id "MGI:1919513"; tag "TAGENE"; havana_gene "OTTMUSG00000045194.1";
chr6	HAVANA	exon	117727971	117728055	0	-	.	gene_id "ENSMUSG00000099869.8"; transcript_id "ENSMUST00000260733.1"; gene_type "lncRNA"; gene_name "1700030F04Rik"; transcript_type "lncRNA"; transcript_name "1700030F04Rik-224"; exon_number 2; exon_id "ENSMUSE00001323816.2"; level 2; mgi_id "MGI:1919513"; tag "basic"; tag "TAGENE"; havana_gene "OTTMUSG00000045194.1";
chr6	HAVANA	exon	117727971	117728055	0	-	.	gene_id "ENSMUSG00000099869.8"; transcript_id "ENSMUST00000260739.1"; gene_type "lncRNA"; gene_name "1700030F04Rik"; transcript_type "lncRNA"; transcript_name "1700030F04Rik-230"; exon_number 2; exon_id "ENSMUSE00001323816.2"; level 2; mgi_id "MGI:1919513"; tag "TAGENE"; havana_gene "OTTMUSG00000045194.1";
chr6	HAVANA	exon	117727971	117728055	0	-	.	gene_id "ENSMUSG00000099869.8"; transcript_id "ENSMUST00000260740.1"; gene_type "lncRNA"; gene_name "1700030F04Rik"; transcript_type "lncRNA"; transcript_name "1700030F04Rik-231"; exon_number 2; exon_id "ENSMUSE00001323816.2"; level 2; mgi_id "MGI:1919513"; tag "basic"; tag "TAGENE"; havana_gene "OTTMUSG00000045194.1";
chr6	HAVANA	exon	117727971	117728055	0	-	.	gene_id "ENSMUSG00000099869.8"; transcript_id "ENSMUST00000260741.1"; gene_type "lncRNA"; gene_name "1700030F04Rik"; transcript_type "lncRNA"; transcript_name "1700030F04Rik-232"; exon_number 2; exon_id "ENSMUSE00001323816.2"; level 2; mgi_id "MGI:1919513"; tag "TAGENE"; havana_gene "OTTMUSG00000045194.1";
chr6	HAVANA	exon	117727971	117728055	0	-	.	gene_id "ENSMUSG00000099869.8"; transcript_id "ENSMUST00000187642.3"; gene_type "lncRNA"; gene_name "1700030F04Rik"; transcript_type "lncRNA"; transcript_name "1700030F04Rik-201"; exon_number 2; exon_id "ENSMUSE00001323816.2"; level 2; transcript_support_level "1"; mgi_id "MGI:1919513"; tag "basic"; tag "TAGENE"; havana_gene "OTTMUSG00000045194.1"; havana_transcript "OTTMUST00000118744.1";
chr6	HAVANA	exon	117727971	117728055	0	-	.	gene_id "ENSMUSG00000099869.8"; transcript_id "ENSMUST00000260744.1"; gene_type "lncRNA"; gene_name "1700030F04Rik"; transcript_type "lncRNA"; transcript_name "1700030F04Rik-235"; exon_number 2; exon_id "ENSMUSE00001323816.2"; level 2; mgi_id "MGI:1919513"; tag "TAGENE"; havana_gene "OTTMUSG00000045194.1";
chr6	HAVANA	exon	117727971	117728055	0	-	.	gene_id "ENSMUSG00000099869.8"; transcript_id "ENSMUST00000260745.1"; gene_type "lncRNA"; gene_name "1700030F04Rik"; transcript_type "lncRNA"; transcript_name "1700030F04Rik-236"; exon_number 2; exon_id "ENSMUSE00001323816.2"; level 2; mgi_id "MGI:1919513"; tag "TAGENE"; havana_gene "OTTMUSG00000045194.1";
chr6	HAVANA	exon	117727971	117728055	0	-	.	gene_id "ENSMUSG00000099869.8"; transcript_id "ENSMUST00000260746.1"; gene_type "lncRNA"; gene_name "1700030F04Rik"; transcript_type "lncRNA"; transcript_name "1700030F04Rik-237"; exon_number 2; exon_id "ENSMUSE00001323816.2"; level 2; mgi_id "MGI:1919513"; tag "basic"; tag "TAGENE"; havana_gene "OTTMUSG00000045194.1";
chr6	HAVANA	exon	117727971	117728055	0	-	.	gene_id "ENSMUSG00000099869.8"; transcript_id "ENSMUST00000260743.1"; gene_type "lncRNA"; gene_name "1700030F04Rik"; transcript_type "lncRNA"; transcript_name "1700030F04Rik-234"; exon_number 2; exon_id "ENSMUSE00001323816.2"; level 2; mgi_id "MGI:1919513"; tag "TAGENE"; havana_gene "OTTMUSG00000045194.1";
chr6	HAVANA	exon	117727971	117728055	0	-	.	gene_id "ENSMUSG00000099869.8"; transcript_id "ENSMUST00000260747.1"; gene_type "lncRNA"; gene_name "1700030F04Rik"; transcript_type "lncRNA"; transcript_name "1700030F04Rik-238"; exon_number 2; exon_id "ENSMUSE00001323816.2"; level 2; mgi_id "MGI:1919513"; tag "TAGENE"; havana_gene "OTTMUSG00000045194.1";
chr6	HAVANA	exon	117727971	117728055	0	-	.	gene_id "ENSMUSG00000099869.8"; transcript_id "ENSMUST00000260752.1"; gene_type "lncRNA"; gene_name "1700030F04Rik"; transcript_type "lncRNA"; transcript_name "1700030F04Rik-243"; exon_number 2; exon_id "ENSMUSE00001323816.2"; level 2; mgi_id "MGI:1919513"; tag "TAGENE"; havana_gene "OTTMUSG00000045194.1";
chr6	HAVANA	exon	117727971	117728055	0	-	.	gene_id "ENSMUSG00000099869.8"; transcript_id "ENSMUST00000260756.1"; gene_type "lncRNA"; gene_name "1700030F04Rik"; transcript_type "lncRNA"; transcript_name "1700030F04Rik-246"; exon_number 2; exon_id "ENSMUSE00001323816.2"; level 2; mgi_id "MGI:1919513"; tag "TAGENE"; havana_gene "OTTMUSG00000045194.1";
chr6	HAVANA	exon	117727971	117728055	0	-	.	gene_id "ENSMUSG00000099869.8"; transcript_id "ENSMUST00000260757.1"; gene_type "lncRNA"; gene_name "1700030F04Rik"; transcript_type "lncRNA"; transcript_name "1700030F04Rik-247"; exon_number 2; exon_id "ENSMUSE00001323816.2"; level 2; mgi_id "MGI:1919513"; tag "TAGENE"; havana_gene "OTTMUSG00000045194.1";
chr6	HAVANA	exon	117727971	117728055	0	-	.	gene_id "ENSMUSG00000099869.8"; transcript_id "ENSMUST00000260758.1"; gene_type "lncRNA"; gene_name "1700030F04Rik"; transcript_type "lncRNA"; transcript_name "1700030F04Rik-248"; exon_number 2; exon_id "ENSMUSE00001323816.2"; level 2; mgi_id "MGI:1919513"; tag "TAGENE"; havana_gene "OTTMUSG00000045194.1";
chr6	HAVANA	exon	117727971	117728055	0	-	.	gene_id "ENSMUSG00000099869.8"; transcript_id "ENSMUST00000260759.1"; gene_type "lncRNA"; gene_name "1700030F04Rik"; transcript_type "lncRNA"; transcript_name "1700030F04Rik-249"; exon_number 2; exon_id "ENSMUSE00001323816.2"; level 2; mgi_id "MGI:1919513"; tag "TAGENE"; havana_gene "OTTMUSG00000045194.1";
chr6	ENSEMBL_gcm37	exon	117727971	117728055	0.0149399876331159	-	.	gene_id "ENSMUSG00000099869.8"; transcript_id "ENSMUSG00000099869.8_tx_13"; exon_id "chr6_117727971_117728055_-"; exonnum "2"; txlen "878";
chr6	ENSEMBL_gcm37	exon	117727971	117728055	0.0149399876331159	-	.	gene_id "ENSMUSG00000099869.8"; transcript_id "ENSMUSG00000099869.8_tx_14"; exon_id "chr6_117727971_117728055_-"; exonnum "2"; txlen "1197";
chr6	HAVANA	exon	117728637	117728730	0	-	.	gene_id "ENSMUSG00000099869.8"; transcript_id "ENSMUST00000260726.1"; gene_type "lncRNA"; gene_name "1700030F04Rik"; transcript_type "lncRNA"; transcript_name "1700030F04Rik-217"; exon_number 1; exon_id "ENSMUSE00001517921.1"; level 2; mgi_id "MGI:1919513"; tag "basic"; tag "TAGENE"; havana_gene "OTTMUSG00000045194.1";
chr6	HAVANA	exon	117728637	117728730	0	-	.	gene_id "ENSMUSG00000099869.8"; transcript_id "ENSMUST00000260727.1"; gene_type "lncRNA"; gene_name "1700030F04Rik"; transcript_type "lncRNA"; transcript_name "1700030F04Rik-218"; exon_number 1; exon_id "ENSMUSE00001517921.1"; level 2; mgi_id "MGI:1919513"; tag "TAGENE"; havana_gene "OTTMUSG00000045194.1";
chr6	HAVANA	exon	117728637	117728730	0	-	.	gene_id "ENSMUSG00000099869.8"; transcript_id "ENSMUST00000260728.1"; gene_type "lncRNA"; gene_name "1700030F04Rik"; transcript_type "lncRNA"; transcript_name "1700030F04Rik-219"; exon_number 1; exon_id "ENSMUSE00001517921.1"; level 2; mgi_id "MGI:1919513"; tag "TAGENE"; havana_gene "OTTMUSG00000045194.1";
chr6	HAVANA	exon	117728637	117728730	0	-	.	gene_id "ENSMUSG00000099869.8"; transcript_id "ENSMUST00000260729.1"; gene_type "lncRNA"; gene_name "1700030F04Rik"; transcript_type "lncRNA"; transcript_name "1700030F04Rik-220"; exon_number 1; exon_id "ENSMUSE00001517921.1"; level 2; mgi_id "MGI:1919513"; tag "TAGENE"; havana_gene "OTTMUSG00000045194.1";
chr6	HAVANA	exon	117728637	117728730	0	-	.	gene_id "ENSMUSG00000099869.8"; transcript_id "ENSMUST00000260730.1"; gene_type "lncRNA"; gene_name "1700030F04Rik"; transcript_type "lncRNA"; transcript_name "1700030F04Rik-221"; exon_number 1; exon_id "ENSMUSE00001517921.1"; level 2; mgi_id "MGI:1919513"; tag "TAGENE"; havana_gene "OTTMUSG00000045194.1";
chr6	HAVANA	exon	117728637	117728730	0	-	.	gene_id "ENSMUSG00000099869.8"; transcript_id "ENSMUST00000260734.1"; gene_type "lncRNA"; gene_name "1700030F04Rik"; transcript_type "lncRNA"; transcript_name "1700030F04Rik-225"; exon_number 1; exon_id "ENSMUSE00001517921.1"; level 2; mgi_id "MGI:1919513"; tag "TAGENE"; havana_gene "OTTMUSG00000045194.1";
chr6	HAVANA	exon	117728637	117728730	0	-	.	gene_id "ENSMUSG00000099869.8"; transcript_id "ENSMUST00000260736.1"; gene_type "lncRNA"; gene_name "1700030F04Rik"; transcript_type "lncRNA"; transcript_name "1700030F04Rik-227"; exon_number 1; exon_id "ENSMUSE00001517921.1"; level 2; mgi_id "MGI:1919513"; tag "TAGENE"; havana_gene "OTTMUSG00000045194.1";
chr6	HAVANA	exon	117728637	117728730	0	-	.	gene_id "ENSMUSG00000099869.8"; transcript_id "ENSMUST00000260741.1"; gene_type "lncRNA"; gene_name "1700030F04Rik"; transcript_type "lncRNA"; transcript_name "1700030F04Rik-232"; exon_number 1; exon_id "ENSMUSE00001517921.1"; level 2; mgi_id "MGI:1919513"; tag "TAGENE"; havana_gene "OTTMUSG00000045194.1";
chr6	HAVANA	exon	117728637	117728730	0	-	.	gene_id "ENSMUSG00000099869.8"; transcript_id "ENSMUST00000260752.1"; gene_type "lncRNA"; gene_name "1700030F04Rik"; transcript_type "lncRNA"; transcript_name "1700030F04Rik-243"; exon_number 1; exon_id "ENSMUSE00001517921.1"; level 2; mgi_id "MGI:1919513"; tag "TAGENE"; havana_gene "OTTMUSG00000045194.1";
chr6	HAVANA	exon	117728637	117728730	0	-	.	gene_id "ENSMUSG00000099869.8"; transcript_id "ENSMUST00000260757.1"; gene_type "lncRNA"; gene_name "1700030F04Rik"; transcript_type "lncRNA"; transcript_name "1700030F04Rik-247"; exon_number 1; exon_id "ENSMUSE00001517921.1"; level 2; mgi_id "MGI:1919513"; tag "TAGENE"; havana_gene "OTTMUSG00000045194.1";
chr6	HAVANA	exon	117728637	117728731	0	-	.	gene_id "ENSMUSG00000099869.8"; transcript_id "ENSMUST00000260766.1"; gene_type "lncRNA"; gene_name "1700030F04Rik"; transcript_type "lncRNA"; transcript_name "1700030F04Rik-256"; exon_number 1; exon_id "ENSMUSE00001517881.1"; level 2; mgi_id "MGI:1919513"; tag "basic"; tag "TAGENE"; havana_gene "OTTMUSG00000045194.1";
chr6	HAVANA	exon	117728637	117728732	0	-	.	gene_id "ENSMUSG00000099869.8"; transcript_id "ENSMUST00000260735.1"; gene_type "lncRNA"; gene_name "1700030F04Rik"; transcript_type "lncRNA"; transcript_name "1700030F04Rik-226"; exon_number 1; exon_id "ENSMUSE00001517907.1"; level 2; mgi_id "MGI:1919513"; tag "basic"; tag "TAGENE"; havana_gene "OTTMUSG00000045194.1";
chr6	HAVANA	exon	117728637	117728734	0	-	.	gene_id "ENSMUSG00000099869.8"; transcript_id "ENSMUST00000260756.1"; gene_type "lncRNA"; gene_name "1700030F04Rik"; transcript_type "lncRNA"; transcript_name "1700030F04Rik-246"; exon_number 1; exon_id "ENSMUSE00001517920.1"; level 2; mgi_id "MGI:1919513"; tag "TAGENE"; havana_gene "OTTMUSG00000045194.1";
chr6	HAVANA	exon	117728637	117728735	0	-	.	gene_id "ENSMUSG00000099869.8"; transcript_id "ENSMUST00000260725.1"; gene_type "lncRNA"; gene_name "1700030F04Rik"; transcript_type "lncRNA"; transcript_name "1700030F04Rik-216"; exon_number 1; exon_id "ENSMUSE00001517878.1"; level 2; mgi_id "MGI:1919513"; tag "TAGENE"; havana_gene "OTTMUSG00000045194.1";
chr6	HAVANA	exon	117728637	117728739	0	-	.	gene_id "ENSMUSG00000099869.8"; transcript_id "ENSMUST00000260724.1"; gene_type "lncRNA"; gene_name "1700030F04Rik"; transcript_type "lncRNA"; transcript_name "1700030F04Rik-215"; exon_number 1; exon_id "ENSMUSE00001517923.1"; level 2; mgi_id "MGI:1919513"; tag "TAGENE"; havana_gene "OTTMUSG00000045194.1";
chr6	HAVANA	exon	117728637	117728739	0	-	.	gene_id "ENSMUSG00000099869.8"; transcript_id "ENSMUST00000260733.1"; gene_type "lncRNA"; gene_name "1700030F04Rik"; transcript_type "lncRNA"; transcript_name "1700030F04Rik-224"; exon_number 1; exon_id "ENSMUSE00001517923.1"; level 2; mgi_id "MGI:1919513"; tag "basic"; tag "TAGENE"; havana_gene "OTTMUSG00000045194.1";
chr6	HAVANA	exon	117728637	117728741	0	-	.	gene_id "ENSMUSG00000099869.8"; transcript_id "ENSMUST00000260732.1"; gene_type "lncRNA"; gene_name "1700030F04Rik"; transcript_type "lncRNA"; transcript_name "1700030F04Rik-223"; exon_number 1; exon_id "ENSMUSE00001517910.1"; level 2; mgi_id "MGI:1919513"; tag "TAGENE"; havana_gene "OTTMUSG00000045194.1";
chr6	HAVANA	exon	117728637	117728741	0	-	.	gene_id "ENSMUSG00000099869.8"; transcript_id "ENSMUST00000260740.1"; gene_type "lncRNA"; gene_name "1700030F04Rik"; transcript_type "lncRNA"; transcript_name "1700030F04Rik-231"; exon_number 1; exon_id "ENSMUSE00001517910.1"; level 2; mgi_id "MGI:1919513"; tag "basic"; tag "TAGENE"; havana_gene "OTTMUSG00000045194.1";
chr6	ENSEMBL_gcm37	exon	117728637	117728741	0.0149399876331159	-	.	gene_id "ENSMUSG00000099869.8"; transcript_id "ENSMUSG00000099869.8_tx_13"; exon_id "chr6_117728637_117728741_-"; exonnum "1"; txlen "878";
chr6	ENSEMBL_gcm37	exon	117728637	117728741	0.0149399876331159	-	.	gene_id "ENSMUSG00000099869.8"; transcript_id "ENSMUSG00000099869.8_tx_14"; exon_id "chr6_117728637_117728741_-"; exonnum "1"; txlen "1197";
chr6	HAVANA	exon	117728637	117728742	0	-	.	gene_id "ENSMUSG00000099869.8"; transcript_id "ENSMUST00000260747.1"; gene_type "lncRNA"; gene_name "1700030F04Rik"; transcript_type "lncRNA"; transcript_name "1700030F04Rik-238"; exon_number 1; exon_id "ENSMUSE00001517865.1"; level 2; mgi_id "MGI:1919513"; tag "TAGENE"; havana_gene "OTTMUSG00000045194.1";
chr6	HAVANA	exon	117728637	117728743	0	-	.	gene_id "ENSMUSG00000099869.8"; transcript_id "ENSMUST00000260746.1"; gene_type "lncRNA"; gene_name "1700030F04Rik"; transcript_type "lncRNA"; transcript_name "1700030F04Rik-237"; exon_number 1; exon_id "ENSMUSE00001517868.1"; level 2; mgi_id "MGI:1919513"; tag "basic"; tag "TAGENE"; havana_gene "OTTMUSG00000045194.1";
chr6	HAVANA	exon	117728637	117728746	0	-	.	gene_id "ENSMUSG00000099869.8"; transcript_id "ENSMUST00000260745.1"; gene_type "lncRNA"; gene_name "1700030F04Rik"; transcript_type "lncRNA"; transcript_name "1700030F04Rik-236"; exon_number 1; exon_id "ENSMUSE00001517916.1"; level 2; mgi_id "MGI:1919513"; tag "TAGENE"; havana_gene "OTTMUSG00000045194.1";
chr6	HAVANA	exon	117728637	117728746	0	-	.	gene_id "ENSMUSG00000099869.8"; transcript_id "ENSMUST00000260759.1"; gene_type "lncRNA"; gene_name "1700030F04Rik"; transcript_type "lncRNA"; transcript_name "1700030F04Rik-249"; exon_number 1; exon_id "ENSMUSE00001517916.1"; level 2; mgi_id "MGI:1919513"; tag "TAGENE"; havana_gene "OTTMUSG00000045194.1";
chr6	HAVANA	exon	117728637	117728764	0	-	.	gene_id "ENSMUSG00000099869.8"; transcript_id "ENSMUST00000260723.1"; gene_type "lncRNA"; gene_name "1700030F04Rik"; transcript_type "lncRNA"; transcript_name "1700030F04Rik-214"; exon_number 1; exon_id "ENSMUSE00001517864.1"; level 2; mgi_id "MGI:1919513"; tag "TAGENE"; havana_gene "OTTMUSG00000045194.1";
chr6	HAVANA	exon	117728637	117728764	0	-	.	gene_id "ENSMUSG00000099869.8"; transcript_id "ENSMUST00000260739.1"; gene_type "lncRNA"; gene_name "1700030F04Rik"; transcript_type "lncRNA"; transcript_name "1700030F04Rik-230"; exon_number 1; exon_id "ENSMUSE00001517864.1"; level 2; mgi_id "MGI:1919513"; tag "TAGENE"; havana_gene "OTTMUSG00000045194.1";
chr6	HAVANA	exon	117728637	117728764	0	-	.	gene_id "ENSMUSG00000099869.8"; transcript_id "ENSMUST00000187642.3"; gene_type "lncRNA"; gene_name "1700030F04Rik"; transcript_type "lncRNA"; transcript_name "1700030F04Rik-201"; exon_number 1; exon_id "ENSMUSE00001517864.1"; level 2; transcript_support_level "1"; mgi_id "MGI:1919513"; tag "basic"; tag "TAGENE"; havana_gene "OTTMUSG00000045194.1"; havana_transcript "OTTMUST00000118744.1";
chr6	HAVANA	exon	117728637	117728777	0	-	.	gene_id "ENSMUSG00000099869.8"; transcript_id "ENSMUST00000260744.1"; gene_type "lncRNA"; gene_name "1700030F04Rik"; transcript_type "lncRNA"; transcript_name "1700030F04Rik-235"; exon_number 1; exon_id "ENSMUSE00001517922.1"; level 2; mgi_id "MGI:1919513"; tag "TAGENE"; havana_gene "OTTMUSG00000045194.1";
chr6	HAVANA	exon	117728637	117728784	0	-	.	gene_id "ENSMUSG00000099869.8"; transcript_id "ENSMUST00000188781.8"; gene_type "lncRNA"; gene_name "1700030F04Rik"; transcript_type "lncRNA"; transcript_name "1700030F04Rik-202"; exon_number 1; exon_id "ENSMUSE00001517889.1"; level 2; transcript_support_level "5"; mgi_id "MGI:1919513"; tag "TAGENE"; havana_gene "OTTMUSG00000045194.1"; havana_transcript "OTTMUST00000118742.1";
chr6	HAVANA	exon	117729003	117729112	0	-	.	gene_id "ENSMUSG00000099869.8"; transcript_id "ENSMUST00000260743.1"; gene_type "lncRNA"; gene_name "1700030F04Rik"; transcript_type "lncRNA"; transcript_name "1700030F04Rik-234"; exon_number 1; exon_id "ENSMUSE00001517900.1"; level 2; mgi_id "MGI:1919513"; tag "TAGENE"; havana_gene "OTTMUSG00000045194.1";
chr6	HAVANA	exon	117733044	117733220	0	-	.	gene_id "ENSMUSG00000099869.8"; transcript_id "ENSMUST00000260722.1"; gene_type "lncRNA"; gene_name "1700030F04Rik"; transcript_type "lncRNA"; transcript_name "1700030F04Rik-213"; exon_number 1; exon_id "ENSMUSE00001517924.1"; level 2; mgi_id "MGI:1919513"; tag "basic"; tag "TAGENE"; havana_gene "OTTMUSG00000045194.1";
chr6	HAVANA	exon	117733044	117733337	0	-	.	gene_id "ENSMUSG00000099869.8"; transcript_id "ENSMUST00000260720.1"; gene_type "lncRNA"; gene_name "1700030F04Rik"; transcript_type "lncRNA"; transcript_name "1700030F04Rik-211"; exon_number 1; exon_id "ENSMUSE00001517891.1"; level 2; mgi_id "MGI:1919513"; tag "basic"; tag "Ensembl_canonical"; tag "GENCODE_Primary"; tag "TAGENE"; havana_gene "OTTMUSG00000045194.1";
chr6	HAVANA	exon	117733044	117733379	0	-	.	gene_id "ENSMUSG00000099869.8"; transcript_id "ENSMUST00000260758.1"; gene_type "lncRNA"; gene_name "1700030F04Rik"; transcript_type "lncRNA"; transcript_name "1700030F04Rik-248"; exon_number 1; exon_id "ENSMUSE00001517903.1"; level 2; mgi_id "MGI:1919513"; tag "TAGENE"; havana_gene "OTTMUSG00000045194.1";
chr6	HAVANA	exon	117733044	117733440	0	-	.	gene_id "ENSMUSG00000099869.8"; transcript_id "ENSMUST00000260721.1"; gene_type "lncRNA"; gene_name "1700030F04Rik"; transcript_type "lncRNA"; transcript_name "1700030F04Rik-212"; exon_number 1; exon_id "ENSMUSE00001517866.1"; level 2; mgi_id "MGI:1919513"; tag "TAGENE"; havana_gene "OTTMUSG00000045194.1";
chr6	sragcm37_mid	exon	117756902	117757035	0.00566625357427013	-	.	gene_id "sragcm37_gene_39776_3"; transcript_id "sragcm37_gene_39776_3_tx_5"; exon_id "chr6_117756902_117757035_-"; exonnum "4"; txlen "624";
chr6	sragcm37_mid	exon	117758301	117758547	0.00566625357427013	-	.	gene_id "sragcm37_gene_39776_3"; transcript_id "sragcm37_gene_39776_3_tx_5"; exon_id "chr6_117758301_117758547_-"; exonnum "3"; txlen "624";
chr6	sragcm37_es	exon	117785472	117785971	0.0291397586755285	-	.	gene_id "sragcm37_gene_39776_3"; transcript_id "sragcm37_gene_39776_3_tx_1"; exon_id "chr6_117785472_117785971_-"; exonnum "3"; txlen "743";
chr6	sragcm37_es	exon	117785472	117785971	0.0289825516110791	-	.	gene_id "sragcm37_gene_39776_3"; transcript_id "sragcm37_gene_39776_3_tx_2"; exon_id "chr6_117785472_117785971_-"; exonnum "4"; txlen "1043";
chr6	sragcm37_mid	exon	117786090	117786389	0.0289825516110791	-	.	gene_id "sragcm37_gene_39776_3"; transcript_id "sragcm37_gene_39776_3_tx_2"; exon_id "chr6_117786090_117786389_-"; exonnum "3"; txlen "1043";
chr6	sragcm37_mid	exon	117787001	117787082	0.0291397586755285	-	.	gene_id "sragcm37_gene_39776_3"; transcript_id "sragcm37_gene_39776_3_tx_1"; exon_id "chr6_117787001_117787082_-"; exonnum "2"; txlen "743";
chr6	sragcm37_mid	exon	117787001	117787082	0.0289825516110791	-	.	gene_id "sragcm37_gene_39776_3"; transcript_id "sragcm37_gene_39776_3_tx_2"; exon_id "chr6_117787001_117787082_-"; exonnum "2"; txlen "1043";
chr6	sragcm37_mid	exon	117787001	117787082	0.00566625357427013	-	.	gene_id "sragcm37_gene_39776_3"; transcript_id "sragcm37_gene_39776_3_tx_5"; exon_id "chr6_117787001_117787082_-"; exonnum "2"; txlen "624";
chr6	sragcm37_ss	exon	117788049	117788209	0.0291397586755285	-	.	gene_id "sragcm37_gene_39776_3"; transcript_id "sragcm37_gene_39776_3_tx_1"; exon_id "chr6_117788049_117788209_-"; exonnum "1"; txlen "743";
chr6	sragcm37_ss	exon	117788049	117788209	0.0289825516110791	-	.	gene_id "sragcm37_gene_39776_3"; transcript_id "sragcm37_gene_39776_3_tx_2"; exon_id "chr6_117788049_117788209_-"; exonnum "1"; txlen "1043";
chr6	sragcm37_ss	exon	117788049	117788209	0.00566625357427013	-	.	gene_id "sragcm37_gene_39776_3"; transcript_id "sragcm37_gene_39776_3_tx_5"; exon_id "chr6_117788049_117788209_-"; exonnum "1"; txlen "624";
chr6	HAVANA	exon	117847540	117848529	0	-	.	gene_id "ENSMUSG00000121125.2"; transcript_id "ENSMUST00000317082.1"; gene_type "lncRNA"; gene_name "Gm38883"; transcript_type "lncRNA"; transcript_name "Gm38883-203"; exon_number 2; exon_id "ENSMUSE00001626121.1"; level 2; mgi_id "MGI:5621768"; tag "TAGENE";
chr6	HAVANA	exon	117847540	117848529	0	-	.	gene_id "ENSMUSG00000121125.2"; transcript_id "ENSMUST00000317081.1"; gene_type "lncRNA"; gene_name "Gm38883"; transcript_type "lncRNA"; transcript_name "Gm38883-202"; exon_number 2; exon_id "ENSMUSE00001626121.1"; level 2; mgi_id "MGI:5621768"; tag "basic"; tag "Ensembl_canonical"; tag "GENCODE_Primary"; tag "TAGENE";
chr6	HAVANA	transcript	117847540	117865862	0	-	.	gene_id "ENSMUSG00000121125.2"; transcript_id "ENSMUST00000317082.1"; gene_type "lncRNA"; gene_name "Gm38883"; transcript_type "lncRNA"; transcript_name "Gm38883-203"; level 2; mgi_id "MGI:5621768"; tag "TAGENE";
chr6	HAVANA	transcript	117847540	117865889	0	-	.	gene_id "ENSMUSG00000121125.2"; transcript_id "ENSMUST00000317081.1"; gene_type "lncRNA"; gene_name "Gm38883"; transcript_type "lncRNA"; transcript_name "Gm38883-202"; level 2; mgi_id "MGI:5621768"; tag "basic"; tag "Ensembl_canonical"; tag "GENCODE_Primary"; tag "TAGENE";
chr6	HAVANA	gene	117847540	117868617	0	-	.	gene_id "ENSMUSG00000121125.2"; gene_type "lncRNA"; gene_name "Gm38883"; level 2; mgi_id "MGI:5621768";
chr6	HAVANA	transcript	117855761	117856483	0	-	.	gene_id "ENSMUSG00000121125.2"; transcript_id "ENSMUST00000247215.2"; gene_type "lncRNA"; gene_name "Gm38883"; transcript_type "lncRNA"; transcript_name "Gm38883-201"; level 2; mgi_id "MGI:5621768"; tag "TAGENE";
chr6	HAVANA	exon	117855761	117856483	0	-	.	gene_id "ENSMUSG00000121125.2"; transcript_id "ENSMUST00000247215.2"; gene_type "lncRNA"; gene_name "Gm38883"; transcript_type "lncRNA"; transcript_name "Gm38883-201"; exon_number 1; exon_id "ENSMUSE00001626871.1"; level 2; mgi_id "MGI:5621768"; tag "TAGENE";
chr6	HAVANA	exon	117856418	117857063	0	-	.	gene_id "ENSMUSG00000121125.2"; transcript_id "ENSMUST00000317083.1"; gene_type "lncRNA"; gene_name "Gm38883"; transcript_type "lncRNA"; transcript_name "Gm38883-204"; exon_number 2; exon_id "ENSMUSE00001626112.1"; level 2; mgi_id "MGI:5621768"; tag "basic"; tag "TAGENE";
chr6	HAVANA	transcript	117856418	117865935	0	-	.	gene_id "ENSMUSG00000121125.2"; transcript_id "ENSMUST00000317083.1"; gene_type "lncRNA"; gene_name "Gm38883"; transcript_type "lncRNA"; transcript_name "Gm38883-204"; level 2; mgi_id "MGI:5621768"; tag "basic"; tag "TAGENE";
chr6	HAVANA	exon	117856852	117857063	0	-	.	gene_id "ENSMUSG00000121125.2"; transcript_id "ENSMUST00000317084.1"; gene_type "lncRNA"; gene_name "Gm38883"; transcript_type "lncRNA"; transcript_name "Gm38883-205"; exon_number 3; exon_id "ENSMUSE00001626117.1"; level 2; mgi_id "MGI:5621768"; tag "basic"; tag "TAGENE";
chr6	ENSEMBL_gcm37	exon	117856852	117857063	0.41998175692821	-	.	gene_id "ENSMUSG00000121125.2"; transcript_id "ENSMUSG00000121125.2_tx_2"; exon_id "chr6_117856852_117857063_-"; exonnum "4"; txlen "985";
chr6	ENSEMBL_gcm37	exon	117856852	117857063	0.292918088065441	-	.	gene_id "ENSMUSG00000121125.2"; transcript_id "ENSMUSG00000121125.2_tx_4"; exon_id "chr6_117856852_117857063_-"; exonnum "3"; txlen "899";
chr6	ENSEMBL_gcm37	exon	117856852	117857063	0.0262885610015694	-	.	gene_id "ENSMUSG00000121125.2"; transcript_id "ENSMUSG00000121125.2_tx_6"; exon_id "chr6_117856852_117857063_-"; exonnum "4"; txlen "989";
chr6	HAVANA	transcript	117856852	117865898	0	-	.	gene_id "ENSMUSG00000121125.2"; transcript_id "ENSMUST00000317084.1"; gene_type "lncRNA"; gene_name "Gm38883"; transcript_type "lncRNA"; transcript_name "Gm38883-205"; level 2; mgi_id "MGI:5621768"; tag "basic"; tag "TAGENE";
chr6	HAVANA	exon	117857150	117857235	0	-	.	gene_id "ENSMUSG00000121125.2"; transcript_id "ENSMUST00000317084.1"; gene_type "lncRNA"; gene_name "Gm38883"; transcript_type "lncRNA"; transcript_name "Gm38883-205"; exon_number 2; exon_id "ENSMUSE00001626113.1"; level 2; mgi_id "MGI:5621768"; tag "basic"; tag "TAGENE";
chr6	ENSEMBL_gcm37	exon	117857150	117857235	0.41998175692821	-	.	gene_id "ENSMUSG00000121125.2"; transcript_id "ENSMUSG00000121125.2_tx_2"; exon_id "chr6_117857150_117857235_-"; exonnum "3"; txlen "985";
chr6	ENSEMBL_gcm37	exon	117857150	117857235	0.0262885610015694	-	.	gene_id "ENSMUSG00000121125.2"; transcript_id "ENSMUSG00000121125.2_tx_6"; exon_id "chr6_117857150_117857235_-"; exonnum "3"; txlen "989";
chr6	HAVANA	exon	117865252	117865957	0	-	.	gene_id "ENSMUSG00000121125.2"; transcript_id "ENSMUST00000317085.1"; gene_type "lncRNA"; gene_name "Gm38883"; transcript_type "lncRNA"; transcript_name "Gm38883-206"; exon_number 2; exon_id "ENSMUSE00001626116.1"; level 2; mgi_id "MGI:5621768"; tag "basic"; tag "TAGENE";
chr6	HAVANA	transcript	117865252	117868617	0	-	.	gene_id "ENSMUSG00000121125.2"; transcript_id "ENSMUST00000317085.1"; gene_type "lncRNA"; gene_name "Gm38883"; transcript_type "lncRNA"; transcript_name "Gm38883-206"; level 2; mgi_id "MGI:5621768"; tag "basic"; tag "TAGENE";
chr6	HAVANA	exon	117865493	117865862	0	-	.	gene_id "ENSMUSG00000121125.2"; transcript_id "ENSMUST00000317082.1"; gene_type "lncRNA"; gene_name "Gm38883"; transcript_type "lncRNA"; transcript_name "Gm38883-203"; exon_number 1; exon_id "ENSMUSE00001626115.1"; level 2; mgi_id "MGI:5621768"; tag "TAGENE";
chr6	sragcm37_mid	exon	117865493	117865957	0.0262885610015694	-	.	gene_id "ENSMUSG00000121125.2"; transcript_id "ENSMUSG00000121125.2_tx_6"; exon_id "chr6_117865493_117865957_-"; exonnum "2"; txlen "989";
chr6	HAVANA	exon	117865497	117865889	0	-	.	gene_id "ENSMUSG00000121125.2"; transcript_id "ENSMUST00000317081.1"; gene_type "lncRNA"; gene_name "Gm38883"; transcript_type "lncRNA"; transcript_name "Gm38883-202"; exon_number 1; exon_id "ENSMUSE00001626120.1"; level 2; mgi_id "MGI:5621768"; tag "basic"; tag "Ensembl_canonical"; tag "GENCODE_Primary"; tag "TAGENE";
chr6	HAVANA	exon	117865497	117865898	0	-	.	gene_id "ENSMUSG00000121125.2"; transcript_id "ENSMUST00000317084.1"; gene_type "lncRNA"; gene_name "Gm38883"; transcript_type "lncRNA"; transcript_name "Gm38883-205"; exon_number 1; exon_id "ENSMUSE00001626119.1"; level 2; mgi_id "MGI:5621768"; tag "basic"; tag "TAGENE";
chr6	HAVANA	exon	117865497	117865935	0	-	.	gene_id "ENSMUSG00000121125.2"; transcript_id "ENSMUST00000317083.1"; gene_type "lncRNA"; gene_name "Gm38883"; transcript_type "lncRNA"; transcript_name "Gm38883-204"; exon_number 1; exon_id "ENSMUSE00001626122.1"; level 2; mgi_id "MGI:5621768"; tag "basic"; tag "TAGENE";
chr6	sragcm37_mid	exon	117865497	117865957	0.41998175692821	-	.	gene_id "ENSMUSG00000121125.2"; transcript_id "ENSMUSG00000121125.2_tx_2"; exon_id "chr6_117865497_117865957_-"; exonnum "2"; txlen "985";
chr6	sragcm37_mid	exon	117865497	117865957	0.292918088065441	-	.	gene_id "ENSMUSG00000121125.2"; transcript_id "ENSMUSG00000121125.2_tx_4"; exon_id "chr6_117865497_117865957_-"; exonnum "2"; txlen "899";
chr6	HAVANA	transcript	117868229	117868516	0	-	.	gene_id "ENSMUSG00000121125.2"; transcript_id "ENSMUST00000317086.1"; gene_type "lncRNA"; gene_name "Gm38883"; transcript_type "lncRNA"; transcript_name "Gm38883-207"; level 2; mgi_id "MGI:5621768"; tag "TAGENE";
chr6	HAVANA	exon	117868229	117868516	0	-	.	gene_id "ENSMUSG00000121125.2"; transcript_id "ENSMUST00000317086.1"; gene_type "lncRNA"; gene_name "Gm38883"; transcript_type "lncRNA"; transcript_name "Gm38883-207"; exon_number 1; exon_id "ENSMUSE00001626118.1"; level 2; mgi_id "MGI:5621768"; tag "TAGENE";
chr6	HAVANA	exon	117868392	117868617	0	-	.	gene_id "ENSMUSG00000121125.2"; transcript_id "ENSMUST00000317085.1"; gene_type "lncRNA"; gene_name "Gm38883"; transcript_type "lncRNA"; transcript_name "Gm38883-206"; exon_number 1; exon_id "ENSMUSE00001626114.1"; level 2; mgi_id "MGI:5621768"; tag "basic"; tag "TAGENE";
chr6	ENSEMBL_gcm37	exon	117868392	117868617	0.41998175692821	-	.	gene_id "ENSMUSG00000121125.2"; transcript_id "ENSMUSG00000121125.2_tx_2"; exon_id "chr6_117868392_117868617_-"; exonnum "1"; txlen "985";
chr6	ENSEMBL_gcm37	exon	117868392	117868617	0.292918088065441	-	.	gene_id "ENSMUSG00000121125.2"; transcript_id "ENSMUSG00000121125.2_tx_4"; exon_id "chr6_117868392_117868617_-"; exonnum "1"; txlen "899";
chr6	ENSEMBL_gcm37	exon	117868392	117868617	0.0262885610015694	-	.	gene_id "ENSMUSG00000121125.2"; transcript_id "ENSMUSG00000121125.2_tx_6"; exon_id "chr6_117868392_117868617_-"; exonnum "1"; txlen "989";
chr6	HAVANA	transcript	117882769	117884720	0	-	.	gene_id "ENSMUSG00000042087.6"; transcript_id "ENSMUST00000204444.2"; gene_type "TEC"; gene_name "4933440N22Rik"; transcript_type "TEC"; transcript_name "4933440N22Rik-202"; level 2; transcript_support_level "NA"; mgi_id "MGI:1921721"; tag "basic"; tag "Ensembl_canonical"; tag "GENCODE_Primary"; havana_gene "OTTMUSG00000056754.1"; havana_transcript "OTTMUST00000140044.1";
chr6	HAVANA	exon	117882769	117884720	0	-	.	gene_id "ENSMUSG00000042087.6"; transcript_id "ENSMUST00000204444.2"; gene_type "TEC"; gene_name "4933440N22Rik"; transcript_type "TEC"; transcript_name "4933440N22Rik-202"; exon_number 1; exon_id "ENSMUSE00001368943.2"; level 2; transcript_support_level "NA"; mgi_id "MGI:1921721"; tag "basic"; tag "Ensembl_canonical"; tag "GENCODE_Primary"; havana_gene "OTTMUSG00000056754.1"; havana_transcript "OTTMUST00000140044.1";
chr6	HAVANA	gene	117882769	117884721	0	-	.	gene_id "ENSMUSG00000042087.6"; gene_type "TEC"; gene_name "4933440N22Rik"; level 2; mgi_id "MGI:1921721"; havana_gene "OTTMUSG00000056754.1";
chr6	ENSEMBL	transcript	117884071	117884721	0	-	.	gene_id "ENSMUSG00000042087.6"; transcript_id "ENSMUST00000035534.5"; gene_type "TEC"; gene_name "4933440N22Rik"; transcript_type "TEC"; transcript_name "4933440N22Rik-201"; level 3; transcript_support_level "NA"; mgi_id "MGI:1921721"; havana_gene "OTTMUSG00000056754.1";
chr6	ENSEMBL	exon	117884071	117884721	0	-	.	gene_id "ENSMUSG00000042087.6"; transcript_id "ENSMUST00000035534.5"; gene_type "TEC"; gene_name "4933440N22Rik"; transcript_type "TEC"; transcript_name "4933440N22Rik-201"; exon_number 1; exon_id "ENSMUSE00000407973.5"; level 3; transcript_support_level "NA"; mgi_id "MGI:1921721"; havana_gene "OTTMUSG00000056754.1";
chr6	HAVANA	gene	117893492	117894683	0	-	.	gene_id "ENSMUSG00000107608.2"; gene_type "TEC"; gene_name "Gm43863"; level 2; mgi_id "MGI:5690255"; havana_gene "OTTMUSG00000056756.1";
chr6	HAVANA	transcript	117893492	117894683	0	-	.	gene_id "ENSMUSG00000107608.2"; transcript_id "ENSMUST00000203822.2"; gene_type "TEC"; gene_name "Gm43863"; transcript_type "TEC"; transcript_name "Gm43863-201"; level 2; transcript_support_level "NA"; mgi_id "MGI:5690255"; tag "basic"; tag "Ensembl_canonical"; tag "GENCODE_Primary"; havana_gene "OTTMUSG00000056756.1"; havana_transcript "OTTMUST00000140046.1";
chr6	HAVANA	exon	117893492	117894683	0	-	.	gene_id "ENSMUSG00000107608.2"; transcript_id "ENSMUST00000203822.2"; gene_type "TEC"; gene_name "Gm43863"; transcript_type "TEC"; transcript_name "Gm43863-201"; exon_number 1; exon_id "ENSMUSE00001368783.2"; level 2; transcript_support_level "NA"; mgi_id "MGI:5690255"; tag "basic"; tag "Ensembl_canonical"; tag "GENCODE_Primary"; havana_gene "OTTMUSG00000056756.1"; havana_transcript "OTTMUST00000140046.1";
chr6	HAVANA	UTR	117910520	117910692	0	-	.	gene_id "ENSMUSG00000004988.10"; transcript_id "ENSMUST00000203082.3"; gene_type "protein_coding"; gene_name "Fxyd4"; transcript_type "protein_coding"; transcript_name "Fxyd4-203"; exon_number 10; exon_id "ENSMUSE00001366245.2"; level 2; protein_id "ENSMUSP00000144700.2"; transcript_support_level "1"; mgi_id "MGI:1889005"; tag "basic"; tag "Ensembl_canonical"; tag "GENCODE_Primary"; tag "appris_principal_1"; tag "CCDS"; ccdsid "CCDS20468.1"; havana_gene "OTTMUSG00000056757.1"; havana_transcript "OTTMUST00000140049.1";
chr6	HAVANA	exon	117910520	117910709	0	-	.	gene_id "ENSMUSG00000004988.10"; transcript_id "ENSMUST00000203082.3"; gene_type "protein_coding"; gene_name "Fxyd4"; transcript_type "protein_coding"; transcript_name "Fxyd4-203"; exon_number 10; exon_id "ENSMUSE00001366245.2"; level 2; protein_id "ENSMUSP00000144700.2"; transcript_support_level "1"; mgi_id "MGI:1889005"; tag "basic"; tag "Ensembl_canonical"; tag "GENCODE_Primary"; tag "appris_principal_1"; tag "CCDS"; ccdsid "CCDS20468.1"; havana_gene "OTTMUSG00000056757.1"; havana_transcript "OTTMUST00000140049.1";
chr6	HAVANA	gene	117910520	117914653	0	-	.	gene_id "ENSMUSG00000004988.10"; gene_type "protein_coding"; gene_name "Fxyd4"; level 2; mgi_id "MGI:1889005"; tag "ncRNA_host"; havana_gene "OTTMUSG00000056757.1";
chr6	HAVANA	transcript	117910520	117914653	0	-	.	gene_id "ENSMUSG00000004988.10"; transcript_id "ENSMUST00000203082.3"; gene_type "protein_coding"; gene_name "Fxyd4"; transcript_type "protein_coding"; transcript_name "Fxyd4-203"; level 2; protein_id "ENSMUSP00000144700.2"; transcript_support_level "1"; mgi_id "MGI:1889005"; tag "basic"; tag "Ensembl_canonical"; tag "GENCODE_Primary"; tag "appris_principal_1"; tag "CCDS"; ccdsid "CCDS20468.1"; havana_gene "OTTMUSG00000056757.1"; havana_transcript "OTTMUST00000140049.1";
chr6	HAVANA	UTR	117910521	117910655	0	-	.	gene_id "ENSMUSG00000004988.10"; transcript_id "ENSMUST00000203066.3"; gene_type "protein_coding"; gene_name "Fxyd4"; transcript_type "protein_coding"; transcript_name "Fxyd4-202"; exon_number 9; exon_id "ENSMUSE00001366996.2"; level 2; protein_id "ENSMUSP00000145293.2"; transcript_support_level "3"; mgi_id "MGI:1889005"; tag "basic"; havana_gene "OTTMUSG00000056757.1"; havana_transcript "OTTMUST00000140054.1";
chr6	HAVANA	exon	117910521	117910678	0	-	.	gene_id "ENSMUSG00000004988.10"; transcript_id "ENSMUST00000203066.3"; gene_type "protein_coding"; gene_name "Fxyd4"; transcript_type "protein_coding"; transcript_name "Fxyd4-202"; exon_number 9; exon_id "ENSMUSE00001366996.2"; level 2; protein_id "ENSMUSP00000145293.2"; transcript_support_level "3"; mgi_id "MGI:1889005"; tag "basic"; havana_gene "OTTMUSG00000056757.1"; havana_transcript "OTTMUST00000140054.1";
chr6	HAVANA	UTR	117910521	117910692	0	-	.	gene_id "ENSMUSG00000004988.10"; transcript_id "ENSMUST00000204214.3"; gene_type "protein_coding"; gene_name "Fxyd4"; transcript_type "protein_coding"; transcript_name "Fxyd4-207"; exon_number 9; exon_id "ENSMUSE00001364584.2"; level 2; protein_id "ENSMUSP00000145302.2"; transcript_support_level "1"; mgi_id "MGI:1889005"; tag "alternative_5_UTR"; tag "NAGNAG_splice_site"; tag "basic"; tag "appris_principal_1"; tag "CCDS"; ccdsid "CCDS20468.1"; havana_gene "OTTMUSG00000056757.1"; havana_transcript "OTTMUST00000140053.1";
chr6	HAVANA	UTR	117910521	117910692	0	-	.	gene_id "ENSMUSG00000004988.10"; transcript_id "ENSMUST00000204950.3"; gene_type "protein_coding"; gene_name "Fxyd4"; transcript_type "protein_coding"; transcript_name "Fxyd4-208"; exon_number 9; exon_id "ENSMUSE00001364584.2"; level 2; protein_id "ENSMUSP00000145182.2"; transcript_support_level "3"; mgi_id "MGI:1889005"; tag "basic"; havana_gene "OTTMUSG00000056757.1"; havana_transcript "OTTMUST00000140055.1";
chr6	HAVANA	UTR	117910521	117910692	0	-	.	gene_id "ENSMUSG00000004988.10"; transcript_id "ENSMUST00000203433.3"; gene_type "protein_coding"; gene_name "Fxyd4"; transcript_type "protein_coding"; transcript_name "Fxyd4-204"; exon_number 9; exon_id "ENSMUSE00001364584.2"; level 2; protein_id "ENSMUSP00000144773.2"; transcript_support_level "3"; mgi_id "MGI:1889005"; tag "alternative_5_UTR"; tag "basic"; havana_gene "OTTMUSG00000056757.1"; havana_transcript "OTTMUST00000140056.1";
chr6	HAVANA	exon	117910521	117910709	0	-	.	gene_id "ENSMUSG00000004988.10"; transcript_id "ENSMUST00000204214.3"; gene_type "protein_coding"; gene_name "Fxyd4"; transcript_type "protein_coding"; transcript_name "Fxyd4-207"; exon_number 9; exon_id "ENSMUSE00001364584.2"; level 2; protein_id "ENSMUSP00000145302.2"; transcript_support_level "1"; mgi_id "MGI:1889005"; tag "alternative_5_UTR"; tag "NAGNAG_splice_site"; tag "basic"; tag "appris_principal_1"; tag "CCDS"; ccdsid "CCDS20468.1"; havana_gene "OTTMUSG00000056757.1"; havana_transcript "OTTMUST00000140053.1";
chr6	HAVANA	exon	117910521	117910709	0	-	.	gene_id "ENSMUSG00000004988.10"; transcript_id "ENSMUST00000204950.3"; gene_type "protein_coding"; gene_name "Fxyd4"; transcript_type "protein_coding"; transcript_name "Fxyd4-208"; exon_number 9; exon_id "ENSMUSE00001364584.2"; level 2; protein_id "ENSMUSP00000145182.2"; transcript_support_level "3"; mgi_id "MGI:1889005"; tag "basic"; havana_gene "OTTMUSG00000056757.1"; havana_transcript "OTTMUST00000140055.1";
chr6	HAVANA	exon	117910521	117910709	0	-	.	gene_id "ENSMUSG00000004988.10"; transcript_id "ENSMUST00000203433.3"; gene_type "protein_coding"; gene_name "Fxyd4"; transcript_type "protein_coding"; transcript_name "Fxyd4-204"; exon_number 9; exon_id "ENSMUSE00001364584.2"; level 2; protein_id "ENSMUSP00000144773.2"; transcript_support_level "3"; mgi_id "MGI:1889005"; tag "alternative_5_UTR"; tag "basic"; havana_gene "OTTMUSG00000056757.1"; havana_transcript "OTTMUST00000140056.1";
chr6	ENSEMBL_gcm37	exon	117910521	117910709	0.286870946089151	-	.	gene_id "ENSMUSG00000004988.10"; transcript_id "ENSMUSG00000004988.10_tx_3"; exon_id "chr6_117910521_117910709_-"; exonnum "10"; txlen "984";
chr6	ENSEMBL_gcm37	exon	117910521	117910709	0.035995355115074	-	.	gene_id "ENSMUSG00000004988.10"; transcript_id "ENSMUSG00000004988.10_tx_6"; exon_id "chr6_117910521_117910709_-"; exonnum "8"; txlen "789";
chr6	ENSEMBL_gcm37	exon	117910521	117910709	0.035995355115074	-	.	gene_id "ENSMUSG00000004988.10"; transcript_id "ENSMUSG00000004988.10_tx_7"; exon_id "chr6_117910521_117910709_-"; exonnum "9"; txlen "832";
chr6	ENSEMBL_gcm37	exon	117910521	117910709	0.0304576081742934	-	.	gene_id "ENSMUSG00000004988.10"; transcript_id "ENSMUSG00000004988.10_tx_8"; exon_id "chr6_117910521_117910709_-"; exonnum "7"; txlen "636";
chr6	HAVANA	transcript	117910521	117914296	0	-	.	gene_id "ENSMUSG00000004988.10"; transcript_id "ENSMUST00000204214.3"; gene_type "protein_coding"; gene_name "Fxyd4"; transcript_type "protein_coding"; transcript_name "Fxyd4-207"; level 2; protein_id "ENSMUSP00000145302.2"; transcript_support_level "1"; mgi_id "MGI:1889005"; tag "alternative_5_UTR"; tag "NAGNAG_splice_site"; tag "basic"; tag "appris_principal_1"; tag "CCDS"; ccdsid "CCDS20468.1"; havana_gene "OTTMUSG00000056757.1"; havana_transcript "OTTMUST00000140053.1";
chr6	HAVANA	transcript	117910521	117914296	0	-	.	gene_id "ENSMUSG00000004988.10"; transcript_id "ENSMUST00000203066.3"; gene_type "protein_coding"; gene_name "Fxyd4"; transcript_type "protein_coding"; transcript_name "Fxyd4-202"; level 2; protein_id "ENSMUSP00000145293.2"; transcript_support_level "3"; mgi_id "MGI:1889005"; tag "basic"; havana_gene "OTTMUSG00000056757.1"; havana_transcript "OTTMUST00000140054.1";
chr6	HAVANA	transcript	117910521	117914296	0	-	.	gene_id "ENSMUSG00000004988.10"; transcript_id "ENSMUST00000204950.3"; gene_type "protein_coding"; gene_name "Fxyd4"; transcript_type "protein_coding"; transcript_name "Fxyd4-208"; level 2; protein_id "ENSMUSP00000145182.2"; transcript_support_level "3"; mgi_id "MGI:1889005"; tag "basic"; havana_gene "OTTMUSG00000056757.1"; havana_transcript "OTTMUST00000140055.1";
chr6	HAVANA	transcript	117910521	117914296	0	-	.	gene_id "ENSMUSG00000004988.10"; transcript_id "ENSMUST00000203433.3"; gene_type "protein_coding"; gene_name "Fxyd4"; transcript_type "protein_coding"; transcript_name "Fxyd4-204"; level 2; protein_id "ENSMUSP00000144773.2"; transcript_support_level "3"; mgi_id "MGI:1889005"; tag "alternative_5_UTR"; tag "basic"; havana_gene "OTTMUSG00000056757.1"; havana_transcript "OTTMUST00000140056.1";
chr6	HAVANA	stop_codon	117910653	117910655	0	-	0	gene_id "ENSMUSG00000004988.10"; transcript_id "ENSMUST00000203066.3"; gene_type "protein_coding"; gene_name "Fxyd4"; transcript_type "protein_coding"; transcript_name "Fxyd4-202"; exon_number 9; exon_id "ENSMUSE00001366996.2"; level 2; protein_id "ENSMUSP00000145293.2"; transcript_support_level "3"; mgi_id "MGI:1889005"; tag "basic"; havana_gene "OTTMUSG00000056757.1"; havana_transcript "OTTMUST00000140054.1";
chr6	HAVANA	CDS	117910656	117910678	0	-	2	gene_id "ENSMUSG00000004988.10"; transcript_id "ENSMUST00000203066.3"; gene_type "protein_coding"; gene_name "Fxyd4"; transcript_type "protein_coding"; transcript_name "Fxyd4-202"; exon_number 9; exon_id "ENSMUSE00001366996.2"; level 2; protein_id "ENSMUSP00000145293.2"; transcript_support_level "3"; mgi_id "MGI:1889005"; tag "basic"; havana_gene "OTTMUSG00000056757.1"; havana_transcript "OTTMUST00000140054.1";
chr6	HAVANA	stop_codon	117910690	117910692	0	-	0	gene_id "ENSMUSG00000004988.10"; transcript_id "ENSMUST00000203082.3"; gene_type "protein_coding"; gene_name "Fxyd4"; transcript_type "protein_coding"; transcript_name "Fxyd4-203"; exon_number 10; exon_id "ENSMUSE00001366245.2"; level 2; protein_id "ENSMUSP00000144700.2"; transcript_support_level "1"; mgi_id "MGI:1889005"; tag "basic"; tag "Ensembl_canonical"; tag "GENCODE_Primary"; tag "appris_principal_1"; tag "CCDS"; ccdsid "CCDS20468.1"; havana_gene "OTTMUSG00000056757.1"; havana_transcript "OTTMUST00000140049.1";
chr6	HAVANA	stop_codon	117910690	117910692	0	-	0	gene_id "ENSMUSG00000004988.10"; transcript_id "ENSMUST00000204214.3"; gene_type "protein_coding"; gene_name "Fxyd4"; transcript_type "protein_coding"; transcript_name "Fxyd4-207"; exon_number 9; exon_id "ENSMUSE00001364584.2"; level 2; protein_id "ENSMUSP00000145302.2"; transcript_support_level "1"; mgi_id "MGI:1889005"; tag "alternative_5_UTR"; tag "NAGNAG_splice_site"; tag "basic"; tag "appris_principal_1"; tag "CCDS"; ccdsid "CCDS20468.1"; havana_gene "OTTMUSG00000056757.1"; havana_transcript "OTTMUST00000140053.1";
chr6	HAVANA	stop_codon	117910690	117910692	0	-	0	gene_id "ENSMUSG00000004988.10"; transcript_id "ENSMUST00000204950.3"; gene_type "protein_coding"; gene_name "Fxyd4"; transcript_type "protein_coding"; transcript_name "Fxyd4-208"; exon_number 9; exon_id "ENSMUSE00001364584.2"; level 2; protein_id "ENSMUSP00000145182.2"; transcript_support_level "3"; mgi_id "MGI:1889005"; tag "basic"; havana_gene "OTTMUSG00000056757.1"; havana_transcript "OTTMUST00000140055.1";
chr6	HAVANA	stop_codon	117910690	117910692	0	-	0	gene_id "ENSMUSG00000004988.10"; transcript_id "ENSMUST00000203433.3"; gene_type "protein_coding"; gene_name "Fxyd4"; transcript_type "protein_coding"; transcript_name "Fxyd4-204"; exon_number 9; exon_id "ENSMUSE00001364584.2"; level 2; protein_id "ENSMUSP00000144773.2"; transcript_support_level "3"; mgi_id "MGI:1889005"; tag "alternative_5_UTR"; tag "basic"; havana_gene "OTTMUSG00000056757.1"; havana_transcript "OTTMUST00000140056.1";
chr6	ENSEMBL	stop_codon	117910690	117910692	0	-	0	gene_id "ENSMUSG00000004988.10"; transcript_id "ENSMUST00000005114.10"; gene_type "protein_coding"; gene_name "Fxyd4"; transcript_type "protein_coding"; transcript_name "Fxyd4-201"; exon_number 8; exon_id "ENSMUSE00000652091.4"; level 3; protein_id "ENSMUSP00000005114.8"; transcript_support_level "5"; mgi_id "MGI:1889005"; tag "basic"; tag "appris_principal_1"; tag "CCDS"; ccdsid "CCDS20468.1"; havana_gene "OTTMUSG00000056757.1";
chr6	ENSEMBL	UTR	117910690	117910692	0	-	.	gene_id "ENSMUSG00000004988.10"; transcript_id "ENSMUST00000005114.10"; gene_type "protein_coding"; gene_name "Fxyd4"; transcript_type "protein_coding"; transcript_name "Fxyd4-201"; exon_number 8; exon_id "ENSMUSE00000652091.4"; level 3; protein_id "ENSMUSP00000005114.8"; transcript_support_level "5"; mgi_id "MGI:1889005"; tag "basic"; tag "appris_principal_1"; tag "CCDS"; ccdsid "CCDS20468.1"; havana_gene "OTTMUSG00000056757.1";
chr6	ENSEMBL	exon	117910690	117910709	0	-	.	gene_id "ENSMUSG00000004988.10"; transcript_id "ENSMUST00000005114.10"; gene_type "protein_coding"; gene_name "Fxyd4"; transcript_type "protein_coding"; transcript_name "Fxyd4-201"; exon_number 8; exon_id "ENSMUSE00000652091.4"; level 3; protein_id "ENSMUSP00000005114.8"; transcript_support_level "5"; mgi_id "MGI:1889005"; tag "basic"; tag "appris_principal_1"; tag "CCDS"; ccdsid "CCDS20468.1"; havana_gene "OTTMUSG00000056757.1";
chr6	ENSEMBL	transcript	117910690	117914296	0	-	.	gene_id "ENSMUSG00000004988.10"; transcript_id "ENSMUST00000005114.10"; gene_type "protein_coding"; gene_name "Fxyd4"; transcript_type "protein_coding"; transcript_name "Fxyd4-201"; level 3; protein_id "ENSMUSP00000005114.8"; transcript_support_level "5"; mgi_id "MGI:1889005"; tag "basic"; tag "appris_principal_1"; tag "CCDS"; ccdsid "CCDS20468.1"; havana_gene "OTTMUSG00000056757.1";
chr6	HAVANA	CDS	117910693	117910709	0	-	2	gene_id "ENSMUSG00000004988.10"; transcript_id "ENSMUST00000203082.3"; gene_type "protein_coding"; gene_name "Fxyd4"; transcript_type "protein_coding"; transcript_name "Fxyd4-203"; exon_number 10; exon_id "ENSMUSE00001366245.2"; level 2; protein_id "ENSMUSP00000144700.2"; transcript_support_level "1"; mgi_id "MGI:1889005"; tag "basic"; tag "Ensembl_canonical"; tag "GENCODE_Primary"; tag "appris_principal_1"; tag "CCDS"; ccdsid "CCDS20468.1"; havana_gene "OTTMUSG00000056757.1"; havana_transcript "OTTMUST00000140049.1";
chr6	HAVANA	CDS	117910693	117910709	0	-	2	gene_id "ENSMUSG00000004988.10"; transcript_id "ENSMUST00000204214.3"; gene_type "protein_coding"; gene_name "Fxyd4"; transcript_type "protein_coding"; transcript_name "Fxyd4-207"; exon_number 9; exon_id "ENSMUSE00001364584.2"; level 2; protein_id "ENSMUSP00000145302.2"; transcript_support_level "1"; mgi_id "MGI:1889005"; tag "alternative_5_UTR"; tag "NAGNAG_splice_site"; tag "basic"; tag "appris_principal_1"; tag "CCDS"; ccdsid "CCDS20468.1"; havana_gene "OTTMUSG00000056757.1"; havana_transcript "OTTMUST00000140053.1";
chr6	HAVANA	CDS	117910693	117910709	0	-	2	gene_id "ENSMUSG00000004988.10"; transcript_id "ENSMUST00000204950.3"; gene_type "protein_coding"; gene_name "Fxyd4"; transcript_type "protein_coding"; transcript_name "Fxyd4-208"; exon_number 9; exon_id "ENSMUSE00001364584.2"; level 2; protein_id "ENSMUSP00000145182.2"; transcript_support_level "3"; mgi_id "MGI:1889005"; tag "basic"; havana_gene "OTTMUSG00000056757.1"; havana_transcript "OTTMUST00000140055.1";
chr6	HAVANA	CDS	117910693	117910709	0	-	2	gene_id "ENSMUSG00000004988.10"; transcript_id "ENSMUST00000203433.3"; gene_type "protein_coding"; gene_name "Fxyd4"; transcript_type "protein_coding"; transcript_name "Fxyd4-204"; exon_number 9; exon_id "ENSMUSE00001364584.2"; level 2; protein_id "ENSMUSP00000144773.2"; transcript_support_level "3"; mgi_id "MGI:1889005"; tag "alternative_5_UTR"; tag "basic"; havana_gene "OTTMUSG00000056757.1"; havana_transcript "OTTMUST00000140056.1";
chr6	ENSEMBL	CDS	117910693	117910709	0	-	2	gene_id "ENSMUSG00000004988.10"; transcript_id "ENSMUST00000005114.10"; gene_type "protein_coding"; gene_name "Fxyd4"; transcript_type "protein_coding"; transcript_name "Fxyd4-201"; exon_number 8; exon_id "ENSMUSE00000652091.4"; level 3; protein_id "ENSMUSP00000005114.8"; transcript_support_level "5"; mgi_id "MGI:1889005"; tag "basic"; tag "appris_principal_1"; tag "CCDS"; ccdsid "CCDS20468.1"; havana_gene "OTTMUSG00000056757.1";
chr6	HAVANA	exon	117910805	117910842	0	-	.	gene_id "ENSMUSG00000004988.10"; transcript_id "ENSMUST00000203082.3"; gene_type "protein_coding"; gene_name "Fxyd4"; transcript_type "protein_coding"; transcript_name "Fxyd4-203"; exon_number 9; exon_id "ENSMUSE00000195664.4"; level 2; protein_id "ENSMUSP00000144700.2"; transcript_support_level "1"; mgi_id "MGI:1889005"; tag "basic"; tag "Ensembl_canonical"; tag "GENCODE_Primary"; tag "appris_principal_1"; tag "CCDS"; ccdsid "CCDS20468.1"; havana_gene "OTTMUSG00000056757.1"; havana_transcript "OTTMUST00000140049.1";
chr6	HAVANA	CDS	117910805	117910842	0	-	1	gene_id "ENSMUSG00000004988.10"; transcript_id "ENSMUST00000203082.3"; gene_type "protein_coding"; gene_name "Fxyd4"; transcript_type "protein_coding"; transcript_name "Fxyd4-203"; exon_number 9; exon_id "ENSMUSE00000195664.4"; level 2; protein_id "ENSMUSP00000144700.2"; transcript_support_level "1"; mgi_id "MGI:1889005"; tag "basic"; tag "Ensembl_canonical"; tag "GENCODE_Primary"; tag "appris_principal_1"; tag "CCDS"; ccdsid "CCDS20468.1"; havana_gene "OTTMUSG00000056757.1"; havana_transcript "OTTMUST00000140049.1";
chr6	HAVANA	exon	117910805	117910842	0	-	.	gene_id "ENSMUSG00000004988.10"; transcript_id "ENSMUST00000204214.3"; gene_type "protein_coding"; gene_name "Fxyd4"; transcript_type "protein_coding"; transcript_name "Fxyd4-207"; exon_number 8; exon_id "ENSMUSE00000195664.4"; level 2; protein_id "ENSMUSP00000145302.2"; transcript_support_level "1"; mgi_id "MGI:1889005"; tag "alternative_5_UTR"; tag "NAGNAG_splice_site"; tag "basic"; tag "appris_principal_1"; tag "CCDS"; ccdsid "CCDS20468.1"; havana_gene "OTTMUSG00000056757.1"; havana_transcript "OTTMUST00000140053.1";
chr6	HAVANA	CDS	117910805	117910842	0	-	1	gene_id "ENSMUSG00000004988.10"; transcript_id "ENSMUST00000204214.3"; gene_type "protein_coding"; gene_name "Fxyd4"; transcript_type "protein_coding"; transcript_name "Fxyd4-207"; exon_number 8; exon_id "ENSMUSE00000195664.4"; level 2; protein_id "ENSMUSP00000145302.2"; transcript_support_level "1"; mgi_id "MGI:1889005"; tag "alternative_5_UTR"; tag "NAGNAG_splice_site"; tag "basic"; tag "appris_principal_1"; tag "CCDS"; ccdsid "CCDS20468.1"; havana_gene "OTTMUSG00000056757.1"; havana_transcript "OTTMUST00000140053.1";
chr6	HAVANA	exon	117910805	117910842	0	-	.	gene_id "ENSMUSG00000004988.10"; transcript_id "ENSMUST00000203066.3"; gene_type "protein_coding"; gene_name "Fxyd4"; transcript_type "protein_coding"; transcript_name "Fxyd4-202"; exon_number 8; exon_id "ENSMUSE00000195664.4"; level 2; protein_id "ENSMUSP00000145293.2"; transcript_support_level "3"; mgi_id "MGI:1889005"; tag "basic"; havana_gene "OTTMUSG00000056757.1"; havana_transcript "OTTMUST00000140054.1";
chr6	HAVANA	CDS	117910805	117910842	0	-	1	gene_id "ENSMUSG00000004988.10"; transcript_id "ENSMUST00000203066.3"; gene_type "protein_coding"; gene_name "Fxyd4"; transcript_type "protein_coding"; transcript_name "Fxyd4-202"; exon_number 8; exon_id "ENSMUSE00000195664.4"; level 2; protein_id "ENSMUSP00000145293.2"; transcript_support_level "3"; mgi_id "MGI:1889005"; tag "basic"; havana_gene "OTTMUSG00000056757.1"; havana_transcript "OTTMUST00000140054.1";
chr6	HAVANA	exon	117910805	117910842	0	-	.	gene_id "ENSMUSG00000004988.10"; transcript_id "ENSMUST00000204950.3"; gene_type "protein_coding"; gene_name "Fxyd4"; transcript_type "protein_coding"; transcript_name "Fxyd4-208"; exon_number 8; exon_id "ENSMUSE00000195664.4"; level 2; protein_id "ENSMUSP00000145182.2"; transcript_support_level "3"; mgi_id "MGI:1889005"; tag "basic"; havana_gene "OTTMUSG00000056757.1"; havana_transcript "OTTMUST00000140055.1";
chr6	HAVANA	CDS	117910805	117910842	0	-	1	gene_id "ENSMUSG00000004988.10"; transcript_id "ENSMUST00000204950.3"; gene_type "protein_coding"; gene_name "Fxyd4"; transcript_type "protein_coding"; transcript_name "Fxyd4-208"; exon_number 8; exon_id "ENSMUSE00000195664.4"; level 2; protein_id "ENSMUSP00000145182.2"; transcript_support_level "3"; mgi_id "MGI:1889005"; tag "basic"; havana_gene "OTTMUSG00000056757.1"; havana_transcript "OTTMUST00000140055.1";
chr6	HAVANA	exon	117910805	117910842	0	-	.	gene_id "ENSMUSG00000004988.10"; transcript_id "ENSMUST00000203433.3"; gene_type "protein_coding"; gene_name "Fxyd4"; transcript_type "protein_coding"; transcript_name "Fxyd4-204"; exon_number 8; exon_id "ENSMUSE00000195664.4"; level 2; protein_id "ENSMUSP00000144773.2"; transcript_support_level "3"; mgi_id "MGI:1889005"; tag "alternative_5_UTR"; tag "basic"; havana_gene "OTTMUSG00000056757.1"; havana_transcript "OTTMUST00000140056.1";
chr6	HAVANA	CDS	117910805	117910842	0	-	1	gene_id "ENSMUSG00000004988.10"; transcript_id "ENSMUST00000203433.3"; gene_type "protein_coding"; gene_name "Fxyd4"; transcript_type "protein_coding"; transcript_name "Fxyd4-204"; exon_number 8; exon_id "ENSMUSE00000195664.4"; level 2; protein_id "ENSMUSP00000144773.2"; transcript_support_level "3"; mgi_id "MGI:1889005"; tag "alternative_5_UTR"; tag "basic"; havana_gene "OTTMUSG00000056757.1"; havana_transcript "OTTMUST00000140056.1";
chr6	ENSEMBL	exon	117910805	117910842	0	-	.	gene_id "ENSMUSG00000004988.10"; transcript_id "ENSMUST00000005114.10"; gene_type "protein_coding"; gene_name "Fxyd4"; transcript_type "protein_coding"; transcript_name "Fxyd4-201"; exon_number 7; exon_id "ENSMUSE00000195664.4"; level 3; protein_id "ENSMUSP00000005114.8"; transcript_support_level "5"; mgi_id "MGI:1889005"; tag "basic"; tag "appris_principal_1"; tag "CCDS"; ccdsid "CCDS20468.1"; havana_gene "OTTMUSG00000056757.1";
chr6	ENSEMBL	CDS	117910805	117910842	0	-	1	gene_id "ENSMUSG00000004988.10"; transcript_id "ENSMUST00000005114.10"; gene_type "protein_coding"; gene_name "Fxyd4"; transcript_type "protein_coding"; transcript_name "Fxyd4-201"; exon_number 7; exon_id "ENSMUSE00000195664.4"; level 3; protein_id "ENSMUSP00000005114.8"; transcript_support_level "5"; mgi_id "MGI:1889005"; tag "basic"; tag "appris_principal_1"; tag "CCDS"; ccdsid "CCDS20468.1"; havana_gene "OTTMUSG00000056757.1";
chr6	ENSEMBL_gcm37	exon	117910805	117910842	0.286870946089151	-	.	gene_id "ENSMUSG00000004988.10"; transcript_id "ENSMUSG00000004988.10_tx_3"; exon_id "chr6_117910805_117910842_-"; exonnum "9"; txlen "984";
chr6	ENSEMBL_gcm37	exon	117910805	117910842	0.035995355115074	-	.	gene_id "ENSMUSG00000004988.10"; transcript_id "ENSMUSG00000004988.10_tx_6"; exon_id "chr6_117910805_117910842_-"; exonnum "7"; txlen "789";
chr6	ENSEMBL_gcm37	exon	117910805	117910842	0.035995355115074	-	.	gene_id "ENSMUSG00000004988.10"; transcript_id "ENSMUSG00000004988.10_tx_7"; exon_id "chr6_117910805_117910842_-"; exonnum "8"; txlen "832";
chr6	ENSEMBL_gcm37	exon	117910805	117910842	0.0304576081742934	-	.	gene_id "ENSMUSG00000004988.10"; transcript_id "ENSMUSG00000004988.10_tx_8"; exon_id "chr6_117910805_117910842_-"; exonnum "6"; txlen "636";
chr6	HAVANA	exon	117911276	117911312	0	-	.	gene_id "ENSMUSG00000004988.10"; transcript_id "ENSMUST00000203082.3"; gene_type "protein_coding"; gene_name "Fxyd4"; transcript_type "protein_coding"; transcript_name "Fxyd4-203"; exon_number 8; exon_id "ENSMUSE00000195669.4"; level 2; protein_id "ENSMUSP00000144700.2"; transcript_support_level "1"; mgi_id "MGI:1889005"; tag "basic"; tag "Ensembl_canonical"; tag "GENCODE_Primary"; tag "appris_principal_1"; tag "CCDS"; ccdsid "CCDS20468.1"; havana_gene "OTTMUSG00000056757.1"; havana_transcript "OTTMUST00000140049.1";
chr6	HAVANA	CDS	117911276	117911312	0	-	2	gene_id "ENSMUSG00000004988.10"; transcript_id "ENSMUST00000203082.3"; gene_type "protein_coding"; gene_name "Fxyd4"; transcript_type "protein_coding"; transcript_name "Fxyd4-203"; exon_number 8; exon_id "ENSMUSE00000195669.4"; level 2; protein_id "ENSMUSP00000144700.2"; transcript_support_level "1"; mgi_id "MGI:1889005"; tag "basic"; tag "Ensembl_canonical"; tag "GENCODE_Primary"; tag "appris_principal_1"; tag "CCDS"; ccdsid "CCDS20468.1"; havana_gene "OTTMUSG00000056757.1"; havana_transcript "OTTMUST00000140049.1";
chr6	HAVANA	exon	117911276	117911312	0	-	.	gene_id "ENSMUSG00000004988.10"; transcript_id "ENSMUST00000204214.3"; gene_type "protein_coding"; gene_name "Fxyd4"; transcript_type "protein_coding"; transcript_name "Fxyd4-207"; exon_number 7; exon_id "ENSMUSE00000195669.4"; level 2; protein_id "ENSMUSP00000145302.2"; transcript_support_level "1"; mgi_id "MGI:1889005"; tag "alternative_5_UTR"; tag "NAGNAG_splice_site"; tag "basic"; tag "appris_principal_1"; tag "CCDS"; ccdsid "CCDS20468.1"; havana_gene "OTTMUSG00000056757.1"; havana_transcript "OTTMUST00000140053.1";
chr6	HAVANA	CDS	117911276	117911312	0	-	2	gene_id "ENSMUSG00000004988.10"; transcript_id "ENSMUST00000204214.3"; gene_type "protein_coding"; gene_name "Fxyd4"; transcript_type "protein_coding"; transcript_name "Fxyd4-207"; exon_number 7; exon_id "ENSMUSE00000195669.4"; level 2; protein_id "ENSMUSP00000145302.2"; transcript_support_level "1"; mgi_id "MGI:1889005"; tag "alternative_5_UTR"; tag "NAGNAG_splice_site"; tag "basic"; tag "appris_principal_1"; tag "CCDS"; ccdsid "CCDS20468.1"; havana_gene "OTTMUSG00000056757.1"; havana_transcript "OTTMUST00000140053.1";
chr6	HAVANA	exon	117911276	117911312	0	-	.	gene_id "ENSMUSG00000004988.10"; transcript_id "ENSMUST00000203066.3"; gene_type "protein_coding"; gene_name "Fxyd4"; transcript_type "protein_coding"; transcript_name "Fxyd4-202"; exon_number 7; exon_id "ENSMUSE00000195669.4"; level 2; protein_id "ENSMUSP00000145293.2"; transcript_support_level "3"; mgi_id "MGI:1889005"; tag "basic"; havana_gene "OTTMUSG00000056757.1"; havana_transcript "OTTMUST00000140054.1";
chr6	HAVANA	CDS	117911276	117911312	0	-	2	gene_id "ENSMUSG00000004988.10"; transcript_id "ENSMUST00000203066.3"; gene_type "protein_coding"; gene_name "Fxyd4"; transcript_type "protein_coding"; transcript_name "Fxyd4-202"; exon_number 7; exon_id "ENSMUSE00000195669.4"; level 2; protein_id "ENSMUSP00000145293.2"; transcript_support_level "3"; mgi_id "MGI:1889005"; tag "basic"; havana_gene "OTTMUSG00000056757.1"; havana_transcript "OTTMUST00000140054.1";
chr6	ENSEMBL	exon	117911276	117911312	0	-	.	gene_id "ENSMUSG00000004988.10"; transcript_id "ENSMUST00000005114.10"; gene_type "protein_coding"; gene_name "Fxyd4"; transcript_type "protein_coding"; transcript_name "Fxyd4-201"; exon_number 6; exon_id "ENSMUSE00000195669.4"; level 3; protein_id "ENSMUSP00000005114.8"; transcript_support_level "5"; mgi_id "MGI:1889005"; tag "basic"; tag "appris_principal_1"; tag "CCDS"; ccdsid "CCDS20468.1"; havana_gene "OTTMUSG00000056757.1";
chr6	ENSEMBL	CDS	117911276	117911312	0	-	2	gene_id "ENSMUSG00000004988.10"; transcript_id "ENSMUST00000005114.10"; gene_type "protein_coding"; gene_name "Fxyd4"; transcript_type "protein_coding"; transcript_name "Fxyd4-201"; exon_number 6; exon_id "ENSMUSE00000195669.4"; level 3; protein_id "ENSMUSP00000005114.8"; transcript_support_level "5"; mgi_id "MGI:1889005"; tag "basic"; tag "appris_principal_1"; tag "CCDS"; ccdsid "CCDS20468.1"; havana_gene "OTTMUSG00000056757.1";
chr6	ENSEMBL_gcm37	exon	117911276	117911312	0.286870946089151	-	.	gene_id "ENSMUSG00000004988.10"; transcript_id "ENSMUSG00000004988.10_tx_3"; exon_id "chr6_117911276_117911312_-"; exonnum "8"; txlen "984";
chr6	ENSEMBL_gcm37	exon	117911276	117911312	0.035995355115074	-	.	gene_id "ENSMUSG00000004988.10"; transcript_id "ENSMUSG00000004988.10_tx_6"; exon_id "chr6_117911276_117911312_-"; exonnum "6"; txlen "789";
chr6	ENSEMBL_gcm37	exon	117911276	117911312	0.035995355115074	-	.	gene_id "ENSMUSG00000004988.10"; transcript_id "ENSMUSG00000004988.10_tx_7"; exon_id "chr6_117911276_117911312_-"; exonnum "7"; txlen "832";
chr6	ENSEMBL_gcm37	exon	117911276	117911312	0.0304576081742934	-	.	gene_id "ENSMUSG00000004988.10"; transcript_id "ENSMUSG00000004988.10_tx_8"; exon_id "chr6_117911276_117911312_-"; exonnum "5"; txlen "636";
chr6	HAVANA	exon	117911276	117911345	0	-	.	gene_id "ENSMUSG00000004988.10"; transcript_id "ENSMUST00000204950.3"; gene_type "protein_coding"; gene_name "Fxyd4"; transcript_type "protein_coding"; transcript_name "Fxyd4-208"; exon_number 7; exon_id "ENSMUSE00001365740.2"; level 2; protein_id "ENSMUSP00000145182.2"; transcript_support_level "3"; mgi_id "MGI:1889005"; tag "basic"; havana_gene "OTTMUSG00000056757.1"; havana_transcript "OTTMUST00000140055.1";
chr6	HAVANA	CDS	117911276	117911345	0	-	2	gene_id "ENSMUSG00000004988.10"; transcript_id "ENSMUST00000204950.3"; gene_type "protein_coding"; gene_name "Fxyd4"; transcript_type "protein_coding"; transcript_name "Fxyd4-208"; exon_number 7; exon_id "ENSMUSE00001365740.2"; level 2; protein_id "ENSMUSP00000145182.2"; transcript_support_level "3"; mgi_id "MGI:1889005"; tag "basic"; havana_gene "OTTMUSG00000056757.1"; havana_transcript "OTTMUST00000140055.1";
chr6	HAVANA	exon	117911276	117911345	0	-	.	gene_id "ENSMUSG00000004988.10"; transcript_id "ENSMUST00000203433.3"; gene_type "protein_coding"; gene_name "Fxyd4"; transcript_type "protein_coding"; transcript_name "Fxyd4-204"; exon_number 7; exon_id "ENSMUSE00001365740.2"; level 2; protein_id "ENSMUSP00000144773.2"; transcript_support_level "3"; mgi_id "MGI:1889005"; tag "alternative_5_UTR"; tag "basic"; havana_gene "OTTMUSG00000056757.1"; havana_transcript "OTTMUST00000140056.1";
chr6	HAVANA	CDS	117911276	117911345	0	-	2	gene_id "ENSMUSG00000004988.10"; transcript_id "ENSMUST00000203433.3"; gene_type "protein_coding"; gene_name "Fxyd4"; transcript_type "protein_coding"; transcript_name "Fxyd4-204"; exon_number 7; exon_id "ENSMUSE00001365740.2"; level 2; protein_id "ENSMUSP00000144773.2"; transcript_support_level "3"; mgi_id "MGI:1889005"; tag "alternative_5_UTR"; tag "basic"; havana_gene "OTTMUSG00000056757.1"; havana_transcript "OTTMUST00000140056.1";
chr6	HAVANA	exon	117911387	117911461	0	-	.	gene_id "ENSMUSG00000004988.10"; transcript_id "ENSMUST00000203082.3"; gene_type "protein_coding"; gene_name "Fxyd4"; transcript_type "protein_coding"; transcript_name "Fxyd4-203"; exon_number 7; exon_id "ENSMUSE00000195670.4"; level 2; protein_id "ENSMUSP00000144700.2"; transcript_support_level "1"; mgi_id "MGI:1889005"; tag "basic"; tag "Ensembl_canonical"; tag "GENCODE_Primary"; tag "appris_principal_1"; tag "CCDS"; ccdsid "CCDS20468.1"; havana_gene "OTTMUSG00000056757.1"; havana_transcript "OTTMUST00000140049.1";
chr6	HAVANA	CDS	117911387	117911461	0	-	2	gene_id "ENSMUSG00000004988.10"; transcript_id "ENSMUST00000203082.3"; gene_type "protein_coding"; gene_name "Fxyd4"; transcript_type "protein_coding"; transcript_name "Fxyd4-203"; exon_number 7; exon_id "ENSMUSE00000195670.4"; level 2; protein_id "ENSMUSP00000144700.2"; transcript_support_level "1"; mgi_id "MGI:1889005"; tag "basic"; tag "Ensembl_canonical"; tag "GENCODE_Primary"; tag "appris_principal_1"; tag "CCDS"; ccdsid "CCDS20468.1"; havana_gene "OTTMUSG00000056757.1"; havana_transcript "OTTMUST00000140049.1";
chr6	HAVANA	exon	117911387	117911461	0	-	.	gene_id "ENSMUSG00000004988.10"; transcript_id "ENSMUST00000204214.3"; gene_type "protein_coding"; gene_name "Fxyd4"; transcript_type "protein_coding"; transcript_name "Fxyd4-207"; exon_number 6; exon_id "ENSMUSE00000195670.4"; level 2; protein_id "ENSMUSP00000145302.2"; transcript_support_level "1"; mgi_id "MGI:1889005"; tag "alternative_5_UTR"; tag "NAGNAG_splice_site"; tag "basic"; tag "appris_principal_1"; tag "CCDS"; ccdsid "CCDS20468.1"; havana_gene "OTTMUSG00000056757.1"; havana_transcript "OTTMUST00000140053.1";
chr6	HAVANA	CDS	117911387	117911461	0	-	2	gene_id "ENSMUSG00000004988.10"; transcript_id "ENSMUST00000204214.3"; gene_type "protein_coding"; gene_name "Fxyd4"; transcript_type "protein_coding"; transcript_name "Fxyd4-207"; exon_number 6; exon_id "ENSMUSE00000195670.4"; level 2; protein_id "ENSMUSP00000145302.2"; transcript_support_level "1"; mgi_id "MGI:1889005"; tag "alternative_5_UTR"; tag "NAGNAG_splice_site"; tag "basic"; tag "appris_principal_1"; tag "CCDS"; ccdsid "CCDS20468.1"; havana_gene "OTTMUSG00000056757.1"; havana_transcript "OTTMUST00000140053.1";
chr6	HAVANA	exon	117911387	117911461	0	-	.	gene_id "ENSMUSG00000004988.10"; transcript_id "ENSMUST00000203066.3"; gene_type "protein_coding"; gene_name "Fxyd4"; transcript_type "protein_coding"; transcript_name "Fxyd4-202"; exon_number 6; exon_id "ENSMUSE00000195670.4"; level 2; protein_id "ENSMUSP00000145293.2"; transcript_support_level "3"; mgi_id "MGI:1889005"; tag "basic"; havana_gene "OTTMUSG00000056757.1"; havana_transcript "OTTMUST00000140054.1";
chr6	HAVANA	CDS	117911387	117911461	0	-	2	gene_id "ENSMUSG00000004988.10"; transcript_id "ENSMUST00000203066.3"; gene_type "protein_coding"; gene_name "Fxyd4"; transcript_type "protein_coding"; transcript_name "Fxyd4-202"; exon_number 6; exon_id "ENSMUSE00000195670.4"; level 2; protein_id "ENSMUSP00000145293.2"; transcript_support_level "3"; mgi_id "MGI:1889005"; tag "basic"; havana_gene "OTTMUSG00000056757.1"; havana_transcript "OTTMUST00000140054.1";
chr6	HAVANA	exon	117911387	117911461	0	-	.	gene_id "ENSMUSG00000004988.10"; transcript_id "ENSMUST00000204950.3"; gene_type "protein_coding"; gene_name "Fxyd4"; transcript_type "protein_coding"; transcript_name "Fxyd4-208"; exon_number 6; exon_id "ENSMUSE00000195670.4"; level 2; protein_id "ENSMUSP00000145182.2"; transcript_support_level "3"; mgi_id "MGI:1889005"; tag "basic"; havana_gene "OTTMUSG00000056757.1"; havana_transcript "OTTMUST00000140055.1";
chr6	HAVANA	CDS	117911387	117911461	0	-	2	gene_id "ENSMUSG00000004988.10"; transcript_id "ENSMUST00000204950.3"; gene_type "protein_coding"; gene_name "Fxyd4"; transcript_type "protein_coding"; transcript_name "Fxyd4-208"; exon_number 6; exon_id "ENSMUSE00000195670.4"; level 2; protein_id "ENSMUSP00000145182.2"; transcript_support_level "3"; mgi_id "MGI:1889005"; tag "basic"; havana_gene "OTTMUSG00000056757.1"; havana_transcript "OTTMUST00000140055.1";
chr6	HAVANA	exon	117911387	117911461	0	-	.	gene_id "ENSMUSG00000004988.10"; transcript_id "ENSMUST00000203433.3"; gene_type "protein_coding"; gene_name "Fxyd4"; transcript_type "protein_coding"; transcript_name "Fxyd4-204"; exon_number 6; exon_id "ENSMUSE00000195670.4"; level 2; protein_id "ENSMUSP00000144773.2"; transcript_support_level "3"; mgi_id "MGI:1889005"; tag "alternative_5_UTR"; tag "basic"; havana_gene "OTTMUSG00000056757.1"; havana_transcript "OTTMUST00000140056.1";
chr6	HAVANA	CDS	117911387	117911461	0	-	2	gene_id "ENSMUSG00000004988.10"; transcript_id "ENSMUST00000203433.3"; gene_type "protein_coding"; gene_name "Fxyd4"; transcript_type "protein_coding"; transcript_name "Fxyd4-204"; exon_number 6; exon_id "ENSMUSE00000195670.4"; level 2; protein_id "ENSMUSP00000144773.2"; transcript_support_level "3"; mgi_id "MGI:1889005"; tag "alternative_5_UTR"; tag "basic"; havana_gene "OTTMUSG00000056757.1"; havana_transcript "OTTMUST00000140056.1";
chr6	ENSEMBL	exon	117911387	117911461	0	-	.	gene_id "ENSMUSG00000004988.10"; transcript_id "ENSMUST00000005114.10"; gene_type "protein_coding"; gene_name "Fxyd4"; transcript_type "protein_coding"; transcript_name "Fxyd4-201"; exon_number 5; exon_id "ENSMUSE00000195670.4"; level 3; protein_id "ENSMUSP00000005114.8"; transcript_support_level "5"; mgi_id "MGI:1889005"; tag "basic"; tag "appris_principal_1"; tag "CCDS"; ccdsid "CCDS20468.1"; havana_gene "OTTMUSG00000056757.1";
chr6	ENSEMBL	CDS	117911387	117911461	0	-	2	gene_id "ENSMUSG00000004988.10"; transcript_id "ENSMUST00000005114.10"; gene_type "protein_coding"; gene_name "Fxyd4"; transcript_type "protein_coding"; transcript_name "Fxyd4-201"; exon_number 5; exon_id "ENSMUSE00000195670.4"; level 3; protein_id "ENSMUSP00000005114.8"; transcript_support_level "5"; mgi_id "MGI:1889005"; tag "basic"; tag "appris_principal_1"; tag "CCDS"; ccdsid "CCDS20468.1"; havana_gene "OTTMUSG00000056757.1";
chr6	ENSEMBL_gcm37	exon	117911387	117911461	0.286870946089151	-	.	gene_id "ENSMUSG00000004988.10"; transcript_id "ENSMUSG00000004988.10_tx_3"; exon_id "chr6_117911387_117911461_-"; exonnum "7"; txlen "984";
chr6	ENSEMBL_gcm37	exon	117911387	117911461	0.035995355115074	-	.	gene_id "ENSMUSG00000004988.10"; transcript_id "ENSMUSG00000004988.10_tx_6"; exon_id "chr6_117911387_117911461_-"; exonnum "5"; txlen "789";
chr6	ENSEMBL_gcm37	exon	117911387	117911461	0.035995355115074	-	.	gene_id "ENSMUSG00000004988.10"; transcript_id "ENSMUSG00000004988.10_tx_7"; exon_id "chr6_117911387_117911461_-"; exonnum "6"; txlen "832";
chr6	ENSEMBL_gcm37	exon	117911387	117911461	0.0304576081742934	-	.	gene_id "ENSMUSG00000004988.10"; transcript_id "ENSMUSG00000004988.10_tx_8"; exon_id "chr6_117911387_117911461_-"; exonnum "4"; txlen "636";
chr6	HAVANA	exon	117911798	117911993	0	-	.	gene_id "ENSMUSG00000004988.10"; transcript_id "ENSMUST00000203921.3"; gene_type "protein_coding"; gene_name "Fxyd4"; transcript_type "retained_intron"; transcript_name "Fxyd4-206"; exon_number 5; exon_id "ENSMUSE00001365283.2"; level 2; transcript_support_level "2"; mgi_id "MGI:1889005"; havana_gene "OTTMUSG00000056757.1"; havana_transcript "OTTMUST00000140057.1";
chr6	HAVANA	transcript	117911798	117914296	0	-	.	gene_id "ENSMUSG00000004988.10"; transcript_id "ENSMUST00000203921.3"; gene_type "protein_coding"; gene_name "Fxyd4"; transcript_type "retained_intron"; transcript_name "Fxyd4-206"; level 2; transcript_support_level "2"; mgi_id "MGI:1889005"; havana_gene "OTTMUSG00000056757.1"; havana_transcript "OTTMUST00000140057.1";
chr6	HAVANA	exon	117911808	117912148	0	-	.	gene_id "ENSMUSG00000004988.10"; transcript_id "ENSMUST00000205111.2"; gene_type "protein_coding"; gene_name "Fxyd4"; transcript_type "retained_intron"; transcript_name "Fxyd4-209"; exon_number 2; exon_id "ENSMUSE00001364794.2"; level 2; transcript_support_level "3"; mgi_id "MGI:1889005"; havana_gene "OTTMUSG00000056757.1"; havana_transcript "OTTMUST00000140058.1";
chr6	HAVANA	transcript	117911808	117912914	0	-	.	gene_id "ENSMUSG00000004988.10"; transcript_id "ENSMUST00000205111.2"; gene_type "protein_coding"; gene_name "Fxyd4"; transcript_type "retained_intron"; transcript_name "Fxyd4-209"; level 2; transcript_support_level "3"; mgi_id "MGI:1889005"; havana_gene "OTTMUSG00000056757.1"; havana_transcript "OTTMUST00000140058.1";
chr6	HAVANA	exon	117911810	117911993	0	-	.	gene_id "ENSMUSG00000004988.10"; transcript_id "ENSMUST00000203842.2"; gene_type "protein_coding"; gene_name "Fxyd4"; transcript_type "retained_intron"; transcript_name "Fxyd4-205"; exon_number 4; exon_id "ENSMUSE00001366741.2"; level 2; transcript_support_level "1"; mgi_id "MGI:1889005"; havana_gene "OTTMUSG00000056757.1"; havana_transcript "OTTMUST00000140050.1";
chr6	HAVANA	transcript	117911810	117914296	0	-	.	gene_id "ENSMUSG00000004988.10"; transcript_id "ENSMUST00000203842.2"; gene_type "protein_coding"; gene_name "Fxyd4"; transcript_type "retained_intron"; transcript_name "Fxyd4-205"; level 2; transcript_support_level "1"; mgi_id "MGI:1889005"; havana_gene "OTTMUSG00000056757.1"; havana_transcript "OTTMUST00000140050.1";
chr6	HAVANA	exon	117911970	117911993	0	-	.	gene_id "ENSMUSG00000004988.10"; transcript_id "ENSMUST00000203082.3"; gene_type "protein_coding"; gene_name "Fxyd4"; transcript_type "protein_coding"; transcript_name "Fxyd4-203"; exon_number 6; exon_id "ENSMUSE00000195662.4"; level 2; protein_id "ENSMUSP00000144700.2"; transcript_support_level "1"; mgi_id "MGI:1889005"; tag "basic"; tag "Ensembl_canonical"; tag "GENCODE_Primary"; tag "appris_principal_1"; tag "CCDS"; ccdsid "CCDS20468.1"; havana_gene "OTTMUSG00000056757.1"; havana_transcript "OTTMUST00000140049.1";
chr6	HAVANA	CDS	117911970	117911993	0	-	2	gene_id "ENSMUSG00000004988.10"; transcript_id "ENSMUST00000203082.3"; gene_type "protein_coding"; gene_name "Fxyd4"; transcript_type "protein_coding"; transcript_name "Fxyd4-203"; exon_number 6; exon_id "ENSMUSE00000195662.4"; level 2; protein_id "ENSMUSP00000144700.2"; transcript_support_level "1"; mgi_id "MGI:1889005"; tag "basic"; tag "Ensembl_canonical"; tag "GENCODE_Primary"; tag "appris_principal_1"; tag "CCDS"; ccdsid "CCDS20468.1"; havana_gene "OTTMUSG00000056757.1"; havana_transcript "OTTMUST00000140049.1";
chr6	HAVANA	exon	117911970	117911993	0	-	.	gene_id "ENSMUSG00000004988.10"; transcript_id "ENSMUST00000204214.3"; gene_type "protein_coding"; gene_name "Fxyd4"; transcript_type "protein_coding"; transcript_name "Fxyd4-207"; exon_number 5; exon_id "ENSMUSE00000195662.4"; level 2; protein_id "ENSMUSP00000145302.2"; transcript_support_level "1"; mgi_id "MGI:1889005"; tag "alternative_5_UTR"; tag "NAGNAG_splice_site"; tag "basic"; tag "appris_principal_1"; tag "CCDS"; ccdsid "CCDS20468.1"; havana_gene "OTTMUSG00000056757.1"; havana_transcript "OTTMUST00000140053.1";
chr6	HAVANA	CDS	117911970	117911993	0	-	2	gene_id "ENSMUSG00000004988.10"; transcript_id "ENSMUST00000204214.3"; gene_type "protein_coding"; gene_name "Fxyd4"; transcript_type "protein_coding"; transcript_name "Fxyd4-207"; exon_number 5; exon_id "ENSMUSE00000195662.4"; level 2; protein_id "ENSMUSP00000145302.2"; transcript_support_level "1"; mgi_id "MGI:1889005"; tag "alternative_5_UTR"; tag "NAGNAG_splice_site"; tag "basic"; tag "appris_principal_1"; tag "CCDS"; ccdsid "CCDS20468.1"; havana_gene "OTTMUSG00000056757.1"; havana_transcript "OTTMUST00000140053.1";
chr6	HAVANA	exon	117911970	117911993	0	-	.	gene_id "ENSMUSG00000004988.10"; transcript_id "ENSMUST00000203066.3"; gene_type "protein_coding"; gene_name "Fxyd4"; transcript_type "protein_coding"; transcript_name "Fxyd4-202"; exon_number 5; exon_id "ENSMUSE00000195662.4"; level 2; protein_id "ENSMUSP00000145293.2"; transcript_support_level "3"; mgi_id "MGI:1889005"; tag "basic"; havana_gene "OTTMUSG00000056757.1"; havana_transcript "OTTMUST00000140054.1";
chr6	HAVANA	CDS	117911970	117911993	0	-	2	gene_id "ENSMUSG00000004988.10"; transcript_id "ENSMUST00000203066.3"; gene_type "protein_coding"; gene_name "Fxyd4"; transcript_type "protein_coding"; transcript_name "Fxyd4-202"; exon_number 5; exon_id "ENSMUSE00000195662.4"; level 2; protein_id "ENSMUSP00000145293.2"; transcript_support_level "3"; mgi_id "MGI:1889005"; tag "basic"; havana_gene "OTTMUSG00000056757.1"; havana_transcript "OTTMUST00000140054.1";
chr6	HAVANA	exon	117911970	117911993	0	-	.	gene_id "ENSMUSG00000004988.10"; transcript_id "ENSMUST00000204950.3"; gene_type "protein_coding"; gene_name "Fxyd4"; transcript_type "protein_coding"; transcript_name "Fxyd4-208"; exon_number 5; exon_id "ENSMUSE00000195662.4"; level 2; protein_id "ENSMUSP00000145182.2"; transcript_support_level "3"; mgi_id "MGI:1889005"; tag "basic"; havana_gene "OTTMUSG00000056757.1"; havana_transcript "OTTMUST00000140055.1";
chr6	HAVANA	CDS	117911970	117911993	0	-	2	gene_id "ENSMUSG00000004988.10"; transcript_id "ENSMUST00000204950.3"; gene_type "protein_coding"; gene_name "Fxyd4"; transcript_type "protein_coding"; transcript_name "Fxyd4-208"; exon_number 5; exon_id "ENSMUSE00000195662.4"; level 2; protein_id "ENSMUSP00000145182.2"; transcript_support_level "3"; mgi_id "MGI:1889005"; tag "basic"; havana_gene "OTTMUSG00000056757.1"; havana_transcript "OTTMUST00000140055.1";
chr6	HAVANA	exon	117911970	117911993	0	-	.	gene_id "ENSMUSG00000004988.10"; transcript_id "ENSMUST00000203433.3"; gene_type "protein_coding"; gene_name "Fxyd4"; transcript_type "protein_coding"; transcript_name "Fxyd4-204"; exon_number 5; exon_id "ENSMUSE00000195662.4"; level 2; protein_id "ENSMUSP00000144773.2"; transcript_support_level "3"; mgi_id "MGI:1889005"; tag "alternative_5_UTR"; tag "basic"; havana_gene "OTTMUSG00000056757.1"; havana_transcript "OTTMUST00000140056.1";
chr6	HAVANA	CDS	117911970	117911993	0	-	2	gene_id "ENSMUSG00000004988.10"; transcript_id "ENSMUST00000203433.3"; gene_type "protein_coding"; gene_name "Fxyd4"; transcript_type "protein_coding"; transcript_name "Fxyd4-204"; exon_number 5; exon_id "ENSMUSE00000195662.4"; level 2; protein_id "ENSMUSP00000144773.2"; transcript_support_level "3"; mgi_id "MGI:1889005"; tag "alternative_5_UTR"; tag "basic"; havana_gene "OTTMUSG00000056757.1"; havana_transcript "OTTMUST00000140056.1";
chr6	ENSEMBL	exon	117911970	117911993	0	-	.	gene_id "ENSMUSG00000004988.10"; transcript_id "ENSMUST00000005114.10"; gene_type "protein_coding"; gene_name "Fxyd4"; transcript_type "protein_coding"; transcript_name "Fxyd4-201"; exon_number 4; exon_id "ENSMUSE00000195662.4"; level 3; protein_id "ENSMUSP00000005114.8"; transcript_support_level "5"; mgi_id "MGI:1889005"; tag "basic"; tag "appris_principal_1"; tag "CCDS"; ccdsid "CCDS20468.1"; havana_gene "OTTMUSG00000056757.1";
```
