## Supplementary material for "Significantly Improved Mouse and Rat Genome Annotation Using Sequence Read Archive RNA-seq Data": mouse_SRA_GENCODE_M37.gtf: mouse_SRA_GENCODE_M37.gtf (part 1221 of 1572)

```
chr6	ENSEMBL	CDS	117911970	117911993	0	-	2	gene_id "ENSMUSG00000004988.10"; transcript_id "ENSMUST00000005114.10"; gene_type "protein_coding"; gene_name "Fxyd4"; transcript_type "protein_coding"; transcript_name "Fxyd4-201"; exon_number 4; exon_id "ENSMUSE00000195662.4"; level 3; protein_id "ENSMUSP00000005114.8"; transcript_support_level "5"; mgi_id "MGI:1889005"; tag "basic"; tag "appris_principal_1"; tag "CCDS"; ccdsid "CCDS20468.1"; havana_gene "OTTMUSG00000056757.1";
chr6	ENSEMBL_gcm37	exon	117911970	117911993	0.286870946089151	-	.	gene_id "ENSMUSG00000004988.10"; transcript_id "ENSMUSG00000004988.10_tx_3"; exon_id "chr6_117911970_117911993_-"; exonnum "6"; txlen "984";
chr6	ENSEMBL_gcm37	exon	117911970	117911993	0.035995355115074	-	.	gene_id "ENSMUSG00000004988.10"; transcript_id "ENSMUSG00000004988.10_tx_6"; exon_id "chr6_117911970_117911993_-"; exonnum "4"; txlen "789";
chr6	ENSEMBL_gcm37	exon	117911970	117911993	0.035995355115074	-	.	gene_id "ENSMUSG00000004988.10"; transcript_id "ENSMUSG00000004988.10_tx_7"; exon_id "chr6_117911970_117911993_-"; exonnum "5"; txlen "832";
chr6	ENSEMBL_gcm37	exon	117911970	117911993	0.0304576081742934	-	.	gene_id "ENSMUSG00000004988.10"; transcript_id "ENSMUSG00000004988.10_tx_8"; exon_id "chr6_117911970_117911993_-"; exonnum "3"; txlen "636";
chr6	HAVANA	exon	117912116	117912148	0	-	.	gene_id "ENSMUSG00000004988.10"; transcript_id "ENSMUST00000203082.3"; gene_type "protein_coding"; gene_name "Fxyd4"; transcript_type "protein_coding"; transcript_name "Fxyd4-203"; exon_number 5; exon_id "ENSMUSE00000195666.4"; level 2; protein_id "ENSMUSP00000144700.2"; transcript_support_level "1"; mgi_id "MGI:1889005"; tag "basic"; tag "Ensembl_canonical"; tag "GENCODE_Primary"; tag "appris_principal_1"; tag "CCDS"; ccdsid "CCDS20468.1"; havana_gene "OTTMUSG00000056757.1"; havana_transcript "OTTMUST00000140049.1";
chr6	HAVANA	CDS	117912116	117912148	0	-	2	gene_id "ENSMUSG00000004988.10"; transcript_id "ENSMUST00000203082.3"; gene_type "protein_coding"; gene_name "Fxyd4"; transcript_type "protein_coding"; transcript_name "Fxyd4-203"; exon_number 5; exon_id "ENSMUSE00000195666.4"; level 2; protein_id "ENSMUSP00000144700.2"; transcript_support_level "1"; mgi_id "MGI:1889005"; tag "basic"; tag "Ensembl_canonical"; tag "GENCODE_Primary"; tag "appris_principal_1"; tag "CCDS"; ccdsid "CCDS20468.1"; havana_gene "OTTMUSG00000056757.1"; havana_transcript "OTTMUST00000140049.1";
chr6	HAVANA	exon	117912116	117912148	0	-	.	gene_id "ENSMUSG00000004988.10"; transcript_id "ENSMUST00000204214.3"; gene_type "protein_coding"; gene_name "Fxyd4"; transcript_type "protein_coding"; transcript_name "Fxyd4-207"; exon_number 4; exon_id "ENSMUSE00000195666.4"; level 2; protein_id "ENSMUSP00000145302.2"; transcript_support_level "1"; mgi_id "MGI:1889005"; tag "alternative_5_UTR"; tag "NAGNAG_splice_site"; tag "basic"; tag "appris_principal_1"; tag "CCDS"; ccdsid "CCDS20468.1"; havana_gene "OTTMUSG00000056757.1"; havana_transcript "OTTMUST00000140053.1";
chr6	HAVANA	CDS	117912116	117912148	0	-	2	gene_id "ENSMUSG00000004988.10"; transcript_id "ENSMUST00000204214.3"; gene_type "protein_coding"; gene_name "Fxyd4"; transcript_type "protein_coding"; transcript_name "Fxyd4-207"; exon_number 4; exon_id "ENSMUSE00000195666.4"; level 2; protein_id "ENSMUSP00000145302.2"; transcript_support_level "1"; mgi_id "MGI:1889005"; tag "alternative_5_UTR"; tag "NAGNAG_splice_site"; tag "basic"; tag "appris_principal_1"; tag "CCDS"; ccdsid "CCDS20468.1"; havana_gene "OTTMUSG00000056757.1"; havana_transcript "OTTMUST00000140053.1";
chr6	HAVANA	exon	117912116	117912148	0	-	.	gene_id "ENSMUSG00000004988.10"; transcript_id "ENSMUST00000203066.3"; gene_type "protein_coding"; gene_name "Fxyd4"; transcript_type "protein_coding"; transcript_name "Fxyd4-202"; exon_number 4; exon_id "ENSMUSE00000195666.4"; level 2; protein_id "ENSMUSP00000145293.2"; transcript_support_level "3"; mgi_id "MGI:1889005"; tag "basic"; havana_gene "OTTMUSG00000056757.1"; havana_transcript "OTTMUST00000140054.1";
chr6	HAVANA	CDS	117912116	117912148	0	-	2	gene_id "ENSMUSG00000004988.10"; transcript_id "ENSMUST00000203066.3"; gene_type "protein_coding"; gene_name "Fxyd4"; transcript_type "protein_coding"; transcript_name "Fxyd4-202"; exon_number 4; exon_id "ENSMUSE00000195666.4"; level 2; protein_id "ENSMUSP00000145293.2"; transcript_support_level "3"; mgi_id "MGI:1889005"; tag "basic"; havana_gene "OTTMUSG00000056757.1"; havana_transcript "OTTMUST00000140054.1";
chr6	HAVANA	exon	117912116	117912148	0	-	.	gene_id "ENSMUSG00000004988.10"; transcript_id "ENSMUST00000204950.3"; gene_type "protein_coding"; gene_name "Fxyd4"; transcript_type "protein_coding"; transcript_name "Fxyd4-208"; exon_number 4; exon_id "ENSMUSE00000195666.4"; level 2; protein_id "ENSMUSP00000145182.2"; transcript_support_level "3"; mgi_id "MGI:1889005"; tag "basic"; havana_gene "OTTMUSG00000056757.1"; havana_transcript "OTTMUST00000140055.1";
chr6	HAVANA	CDS	117912116	117912148	0	-	2	gene_id "ENSMUSG00000004988.10"; transcript_id "ENSMUST00000204950.3"; gene_type "protein_coding"; gene_name "Fxyd4"; transcript_type "protein_coding"; transcript_name "Fxyd4-208"; exon_number 4; exon_id "ENSMUSE00000195666.4"; level 2; protein_id "ENSMUSP00000145182.2"; transcript_support_level "3"; mgi_id "MGI:1889005"; tag "basic"; havana_gene "OTTMUSG00000056757.1"; havana_transcript "OTTMUST00000140055.1";
chr6	HAVANA	exon	117912116	117912148	0	-	.	gene_id "ENSMUSG00000004988.10"; transcript_id "ENSMUST00000203433.3"; gene_type "protein_coding"; gene_name "Fxyd4"; transcript_type "protein_coding"; transcript_name "Fxyd4-204"; exon_number 4; exon_id "ENSMUSE00000195666.4"; level 2; protein_id "ENSMUSP00000144773.2"; transcript_support_level "3"; mgi_id "MGI:1889005"; tag "alternative_5_UTR"; tag "basic"; havana_gene "OTTMUSG00000056757.1"; havana_transcript "OTTMUST00000140056.1";
chr6	HAVANA	CDS	117912116	117912148	0	-	2	gene_id "ENSMUSG00000004988.10"; transcript_id "ENSMUST00000203433.3"; gene_type "protein_coding"; gene_name "Fxyd4"; transcript_type "protein_coding"; transcript_name "Fxyd4-204"; exon_number 4; exon_id "ENSMUSE00000195666.4"; level 2; protein_id "ENSMUSP00000144773.2"; transcript_support_level "3"; mgi_id "MGI:1889005"; tag "alternative_5_UTR"; tag "basic"; havana_gene "OTTMUSG00000056757.1"; havana_transcript "OTTMUST00000140056.1";
chr6	ENSEMBL	exon	117912116	117912148	0	-	.	gene_id "ENSMUSG00000004988.10"; transcript_id "ENSMUST00000005114.10"; gene_type "protein_coding"; gene_name "Fxyd4"; transcript_type "protein_coding"; transcript_name "Fxyd4-201"; exon_number 3; exon_id "ENSMUSE00000195666.4"; level 3; protein_id "ENSMUSP00000005114.8"; transcript_support_level "5"; mgi_id "MGI:1889005"; tag "basic"; tag "appris_principal_1"; tag "CCDS"; ccdsid "CCDS20468.1"; havana_gene "OTTMUSG00000056757.1";
chr6	ENSEMBL	CDS	117912116	117912148	0	-	2	gene_id "ENSMUSG00000004988.10"; transcript_id "ENSMUST00000005114.10"; gene_type "protein_coding"; gene_name "Fxyd4"; transcript_type "protein_coding"; transcript_name "Fxyd4-201"; exon_number 3; exon_id "ENSMUSE00000195666.4"; level 3; protein_id "ENSMUSP00000005114.8"; transcript_support_level "5"; mgi_id "MGI:1889005"; tag "basic"; tag "appris_principal_1"; tag "CCDS"; ccdsid "CCDS20468.1"; havana_gene "OTTMUSG00000056757.1";
chr6	HAVANA	exon	117912116	117912148	0	-	.	gene_id "ENSMUSG00000004988.10"; transcript_id "ENSMUST00000203921.3"; gene_type "protein_coding"; gene_name "Fxyd4"; transcript_type "retained_intron"; transcript_name "Fxyd4-206"; exon_number 4; exon_id "ENSMUSE00001369138.2"; level 2; transcript_support_level "2"; mgi_id "MGI:1889005"; havana_gene "OTTMUSG00000056757.1"; havana_transcript "OTTMUST00000140057.1";
chr6	HAVANA	exon	117912116	117912148	0	-	.	gene_id "ENSMUSG00000004988.10"; transcript_id "ENSMUST00000203842.2"; gene_type "protein_coding"; gene_name "Fxyd4"; transcript_type "retained_intron"; transcript_name "Fxyd4-205"; exon_number 3; exon_id "ENSMUSE00001369138.2"; level 2; transcript_support_level "1"; mgi_id "MGI:1889005"; havana_gene "OTTMUSG00000056757.1"; havana_transcript "OTTMUST00000140050.1";
chr6	ENSEMBL_gcm37	exon	117912116	117912148	0.286870946089151	-	.	gene_id "ENSMUSG00000004988.10"; transcript_id "ENSMUSG00000004988.10_tx_3"; exon_id "chr6_117912116_117912148_-"; exonnum "5"; txlen "984";
chr6	ENSEMBL_gcm37	exon	117912116	117912148	0.035995355115074	-	.	gene_id "ENSMUSG00000004988.10"; transcript_id "ENSMUSG00000004988.10_tx_6"; exon_id "chr6_117912116_117912148_-"; exonnum "3"; txlen "789";
chr6	ENSEMBL_gcm37	exon	117912116	117912148	0.035995355115074	-	.	gene_id "ENSMUSG00000004988.10"; transcript_id "ENSMUSG00000004988.10_tx_7"; exon_id "chr6_117912116_117912148_-"; exonnum "4"; txlen "832";
chr6	ENSEMBL_gcm37	exon	117912116	117912148	0.0304576081742934	-	.	gene_id "ENSMUSG00000004988.10"; transcript_id "ENSMUSG00000004988.10_tx_8"; exon_id "chr6_117912116_117912148_-"; exonnum "2"; txlen "636";
chr6	ENSEMBL	gene	117912430	117912554	0	-	.	gene_id "ENSMUSG00002075781.1"; gene_type "miRNA"; gene_name "Gm55900"; level 3; mgi_id "MGI:6848262";
chr6	ENSEMBL	transcript	117912430	117912554	0	-	.	gene_id "ENSMUSG00002075781.1"; transcript_id "ENSMUST00020183679.1"; gene_type "miRNA"; gene_name "Gm55900"; transcript_type "miRNA"; transcript_name "Gm55900-201"; level 3; mgi_id "MGI:6848262"; tag "basic"; tag "Ensembl_canonical"; tag "GENCODE_Primary";
chr6	ENSEMBL	exon	117912430	117912554	0	-	.	gene_id "ENSMUSG00002075781.1"; transcript_id "ENSMUST00020183679.1"; gene_type "miRNA"; gene_name "Gm55900"; transcript_type "miRNA"; transcript_name "Gm55900-201"; exon_number 1; exon_id "ENSMUSE00011469400.1"; level 3; mgi_id "MGI:6848262"; tag "basic"; tag "Ensembl_canonical"; tag "GENCODE_Primary";
chr6	HAVANA	CDS	117912815	117912854	0	-	0	gene_id "ENSMUSG00000004988.10"; transcript_id "ENSMUST00000203082.3"; gene_type "protein_coding"; gene_name "Fxyd4"; transcript_type "protein_coding"; transcript_name "Fxyd4-203"; exon_number 4; exon_id "ENSMUSE00001368843.2"; level 2; protein_id "ENSMUSP00000144700.2"; transcript_support_level "1"; mgi_id "MGI:1889005"; tag "basic"; tag "Ensembl_canonical"; tag "GENCODE_Primary"; tag "appris_principal_1"; tag "CCDS"; ccdsid "CCDS20468.1"; havana_gene "OTTMUSG00000056757.1"; havana_transcript "OTTMUST00000140049.1";
chr6	HAVANA	CDS	117912815	117912854	0	-	0	gene_id "ENSMUSG00000004988.10"; transcript_id "ENSMUST00000204214.3"; gene_type "protein_coding"; gene_name "Fxyd4"; transcript_type "protein_coding"; transcript_name "Fxyd4-207"; exon_number 3; exon_id "ENSMUSE00001370165.2"; level 2; protein_id "ENSMUSP00000145302.2"; transcript_support_level "1"; mgi_id "MGI:1889005"; tag "alternative_5_UTR"; tag "NAGNAG_splice_site"; tag "basic"; tag "appris_principal_1"; tag "CCDS"; ccdsid "CCDS20468.1"; havana_gene "OTTMUSG00000056757.1"; havana_transcript "OTTMUST00000140053.1";
chr6	HAVANA	CDS	117912815	117912854	0	-	0	gene_id "ENSMUSG00000004988.10"; transcript_id "ENSMUST00000203066.3"; gene_type "protein_coding"; gene_name "Fxyd4"; transcript_type "protein_coding"; transcript_name "Fxyd4-202"; exon_number 3; exon_id "ENSMUSE00001368843.2"; level 2; protein_id "ENSMUSP00000145293.2"; transcript_support_level "3"; mgi_id "MGI:1889005"; tag "basic"; havana_gene "OTTMUSG00000056757.1"; havana_transcript "OTTMUST00000140054.1";
chr6	HAVANA	CDS	117912815	117912854	0	-	0	gene_id "ENSMUSG00000004988.10"; transcript_id "ENSMUST00000204950.3"; gene_type "protein_coding"; gene_name "Fxyd4"; transcript_type "protein_coding"; transcript_name "Fxyd4-208"; exon_number 3; exon_id "ENSMUSE00001368843.2"; level 2; protein_id "ENSMUSP00000145182.2"; transcript_support_level "3"; mgi_id "MGI:1889005"; tag "basic"; havana_gene "OTTMUSG00000056757.1"; havana_transcript "OTTMUST00000140055.1";
chr6	HAVANA	CDS	117912815	117912854	0	-	0	gene_id "ENSMUSG00000004988.10"; transcript_id "ENSMUST00000203433.3"; gene_type "protein_coding"; gene_name "Fxyd4"; transcript_type "protein_coding"; transcript_name "Fxyd4-204"; exon_number 3; exon_id "ENSMUSE00001367119.2"; level 2; protein_id "ENSMUSP00000144773.2"; transcript_support_level "3"; mgi_id "MGI:1889005"; tag "alternative_5_UTR"; tag "basic"; havana_gene "OTTMUSG00000056757.1"; havana_transcript "OTTMUST00000140056.1";
chr6	ENSEMBL	CDS	117912815	117912854	0	-	0	gene_id "ENSMUSG00000004988.10"; transcript_id "ENSMUST00000005114.10"; gene_type "protein_coding"; gene_name "Fxyd4"; transcript_type "protein_coding"; transcript_name "Fxyd4-201"; exon_number 2; exon_id "ENSMUSE00000611816.5"; level 3; protein_id "ENSMUSP00000005114.8"; transcript_support_level "5"; mgi_id "MGI:1889005"; tag "basic"; tag "appris_principal_1"; tag "CCDS"; ccdsid "CCDS20468.1"; havana_gene "OTTMUSG00000056757.1";
chr6	HAVANA	exon	117912815	117912880	0	-	.	gene_id "ENSMUSG00000004988.10"; transcript_id "ENSMUST00000204214.3"; gene_type "protein_coding"; gene_name "Fxyd4"; transcript_type "protein_coding"; transcript_name "Fxyd4-207"; exon_number 3; exon_id "ENSMUSE00001370165.2"; level 2; protein_id "ENSMUSP00000145302.2"; transcript_support_level "1"; mgi_id "MGI:1889005"; tag "alternative_5_UTR"; tag "NAGNAG_splice_site"; tag "basic"; tag "appris_principal_1"; tag "CCDS"; ccdsid "CCDS20468.1"; havana_gene "OTTMUSG00000056757.1"; havana_transcript "OTTMUST00000140053.1";
chr6	HAVANA	exon	117912815	117912883	0	-	.	gene_id "ENSMUSG00000004988.10"; transcript_id "ENSMUST00000203082.3"; gene_type "protein_coding"; gene_name "Fxyd4"; transcript_type "protein_coding"; transcript_name "Fxyd4-203"; exon_number 4; exon_id "ENSMUSE00001368843.2"; level 2; protein_id "ENSMUSP00000144700.2"; transcript_support_level "1"; mgi_id "MGI:1889005"; tag "basic"; tag "Ensembl_canonical"; tag "GENCODE_Primary"; tag "appris_principal_1"; tag "CCDS"; ccdsid "CCDS20468.1"; havana_gene "OTTMUSG00000056757.1"; havana_transcript "OTTMUST00000140049.1";
chr6	HAVANA	exon	117912815	117912883	0	-	.	gene_id "ENSMUSG00000004988.10"; transcript_id "ENSMUST00000203066.3"; gene_type "protein_coding"; gene_name "Fxyd4"; transcript_type "protein_coding"; transcript_name "Fxyd4-202"; exon_number 3; exon_id "ENSMUSE00001368843.2"; level 2; protein_id "ENSMUSP00000145293.2"; transcript_support_level "3"; mgi_id "MGI:1889005"; tag "basic"; havana_gene "OTTMUSG00000056757.1"; havana_transcript "OTTMUST00000140054.1";
chr6	HAVANA	exon	117912815	117912883	0	-	.	gene_id "ENSMUSG00000004988.10"; transcript_id "ENSMUST00000204950.3"; gene_type "protein_coding"; gene_name "Fxyd4"; transcript_type "protein_coding"; transcript_name "Fxyd4-208"; exon_number 3; exon_id "ENSMUSE00001368843.2"; level 2; protein_id "ENSMUSP00000145182.2"; transcript_support_level "3"; mgi_id "MGI:1889005"; tag "basic"; havana_gene "OTTMUSG00000056757.1"; havana_transcript "OTTMUST00000140055.1";
chr6	HAVANA	exon	117912815	117912914	0	-	.	gene_id "ENSMUSG00000004988.10"; transcript_id "ENSMUST00000205111.2"; gene_type "protein_coding"; gene_name "Fxyd4"; transcript_type "retained_intron"; transcript_name "Fxyd4-209"; exon_number 1; exon_id "ENSMUSE00001369132.2"; level 2; transcript_support_level "3"; mgi_id "MGI:1889005"; havana_gene "OTTMUSG00000056757.1"; havana_transcript "OTTMUST00000140058.1";
chr6	HAVANA	exon	117912815	117912967	0	-	.	gene_id "ENSMUSG00000004988.10"; transcript_id "ENSMUST00000203433.3"; gene_type "protein_coding"; gene_name "Fxyd4"; transcript_type "protein_coding"; transcript_name "Fxyd4-204"; exon_number 3; exon_id "ENSMUSE00001367119.2"; level 2; protein_id "ENSMUSP00000144773.2"; transcript_support_level "3"; mgi_id "MGI:1889005"; tag "alternative_5_UTR"; tag "basic"; havana_gene "OTTMUSG00000056757.1"; havana_transcript "OTTMUST00000140056.1";
chr6	HAVANA	exon	117912815	117912967	0	-	.	gene_id "ENSMUSG00000004988.10"; transcript_id "ENSMUST00000203921.3"; gene_type "protein_coding"; gene_name "Fxyd4"; transcript_type "retained_intron"; transcript_name "Fxyd4-206"; exon_number 3; exon_id "ENSMUSE00001364761.2"; level 2; transcript_support_level "2"; mgi_id "MGI:1889005"; havana_gene "OTTMUSG00000056757.1"; havana_transcript "OTTMUST00000140057.1";
chr6	ENSEMBL_gcm37	exon	117912815	117912967	0.286870946089151	-	.	gene_id "ENSMUSG00000004988.10"; transcript_id "ENSMUSG00000004988.10_tx_3"; exon_id "chr6_117912815_117912967_-"; exonnum "4"; txlen "984";
chr6	ENSEMBL_gcm37	exon	117912815	117912967	0.035995355115074	-	.	gene_id "ENSMUSG00000004988.10"; transcript_id "ENSMUSG00000004988.10_tx_6"; exon_id "chr6_117912815_117912967_-"; exonnum "2"; txlen "789";
chr6	ENSEMBL_gcm37	exon	117912815	117912967	0.035995355115074	-	.	gene_id "ENSMUSG00000004988.10"; transcript_id "ENSMUSG00000004988.10_tx_7"; exon_id "chr6_117912815_117912967_-"; exonnum "3"; txlen "832";
chr6	ENSEMBL	exon	117912815	117913741	0	-	.	gene_id "ENSMUSG00000004988.10"; transcript_id "ENSMUST00000005114.10"; gene_type "protein_coding"; gene_name "Fxyd4"; transcript_type "protein_coding"; transcript_name "Fxyd4-201"; exon_number 2; exon_id "ENSMUSE00000611816.5"; level 3; protein_id "ENSMUSP00000005114.8"; transcript_support_level "5"; mgi_id "MGI:1889005"; tag "basic"; tag "appris_principal_1"; tag "CCDS"; ccdsid "CCDS20468.1"; havana_gene "OTTMUSG00000056757.1";
chr6	HAVANA	exon	117912815	117913741	0	-	.	gene_id "ENSMUSG00000004988.10"; transcript_id "ENSMUST00000203842.2"; gene_type "protein_coding"; gene_name "Fxyd4"; transcript_type "retained_intron"; transcript_name "Fxyd4-205"; exon_number 2; exon_id "ENSMUSE00001368350.2"; level 2; transcript_support_level "1"; mgi_id "MGI:1889005"; havana_gene "OTTMUSG00000056757.1"; havana_transcript "OTTMUST00000140050.1";
chr6	HAVANA	start_codon	117912852	117912854	0	-	0	gene_id "ENSMUSG00000004988.10"; transcript_id "ENSMUST00000203082.3"; gene_type "protein_coding"; gene_name "Fxyd4"; transcript_type "protein_coding"; transcript_name "Fxyd4-203"; exon_number 4; exon_id "ENSMUSE00001368843.2"; level 2; protein_id "ENSMUSP00000144700.2"; transcript_support_level "1"; mgi_id "MGI:1889005"; tag "basic"; tag "Ensembl_canonical"; tag "GENCODE_Primary"; tag "appris_principal_1"; tag "CCDS"; ccdsid "CCDS20468.1"; havana_gene "OTTMUSG00000056757.1"; havana_transcript "OTTMUST00000140049.1";
chr6	HAVANA	start_codon	117912852	117912854	0	-	0	gene_id "ENSMUSG00000004988.10"; transcript_id "ENSMUST00000204214.3"; gene_type "protein_coding"; gene_name "Fxyd4"; transcript_type "protein_coding"; transcript_name "Fxyd4-207"; exon_number 3; exon_id "ENSMUSE00001370165.2"; level 2; protein_id "ENSMUSP00000145302.2"; transcript_support_level "1"; mgi_id "MGI:1889005"; tag "alternative_5_UTR"; tag "NAGNAG_splice_site"; tag "basic"; tag "appris_principal_1"; tag "CCDS"; ccdsid "CCDS20468.1"; havana_gene "OTTMUSG00000056757.1"; havana_transcript "OTTMUST00000140053.1";
chr6	HAVANA	start_codon	117912852	117912854	0	-	0	gene_id "ENSMUSG00000004988.10"; transcript_id "ENSMUST00000203066.3"; gene_type "protein_coding"; gene_name "Fxyd4"; transcript_type "protein_coding"; transcript_name "Fxyd4-202"; exon_number 3; exon_id "ENSMUSE00001368843.2"; level 2; protein_id "ENSMUSP00000145293.2"; transcript_support_level "3"; mgi_id "MGI:1889005"; tag "basic"; havana_gene "OTTMUSG00000056757.1"; havana_transcript "OTTMUST00000140054.1";
chr6	HAVANA	start_codon	117912852	117912854	0	-	0	gene_id "ENSMUSG00000004988.10"; transcript_id "ENSMUST00000204950.3"; gene_type "protein_coding"; gene_name "Fxyd4"; transcript_type "protein_coding"; transcript_name "Fxyd4-208"; exon_number 3; exon_id "ENSMUSE00001368843.2"; level 2; protein_id "ENSMUSP00000145182.2"; transcript_support_level "3"; mgi_id "MGI:1889005"; tag "basic"; havana_gene "OTTMUSG00000056757.1"; havana_transcript "OTTMUST00000140055.1";
chr6	HAVANA	start_codon	117912852	117912854	0	-	0	gene_id "ENSMUSG00000004988.10"; transcript_id "ENSMUST00000203433.3"; gene_type "protein_coding"; gene_name "Fxyd4"; transcript_type "protein_coding"; transcript_name "Fxyd4-204"; exon_number 3; exon_id "ENSMUSE00001367119.2"; level 2; protein_id "ENSMUSP00000144773.2"; transcript_support_level "3"; mgi_id "MGI:1889005"; tag "alternative_5_UTR"; tag "basic"; havana_gene "OTTMUSG00000056757.1"; havana_transcript "OTTMUST00000140056.1";
chr6	ENSEMBL	start_codon	117912852	117912854	0	-	0	gene_id "ENSMUSG00000004988.10"; transcript_id "ENSMUST00000005114.10"; gene_type "protein_coding"; gene_name "Fxyd4"; transcript_type "protein_coding"; transcript_name "Fxyd4-201"; exon_number 2; exon_id "ENSMUSE00000611816.5"; level 3; protein_id "ENSMUSP00000005114.8"; transcript_support_level "5"; mgi_id "MGI:1889005"; tag "basic"; tag "appris_principal_1"; tag "CCDS"; ccdsid "CCDS20468.1"; havana_gene "OTTMUSG00000056757.1";
chr6	HAVANA	UTR	117912855	117912880	0	-	.	gene_id "ENSMUSG00000004988.10"; transcript_id "ENSMUST00000204214.3"; gene_type "protein_coding"; gene_name "Fxyd4"; transcript_type "protein_coding"; transcript_name "Fxyd4-207"; exon_number 3; exon_id "ENSMUSE00001370165.2"; level 2; protein_id "ENSMUSP00000145302.2"; transcript_support_level "1"; mgi_id "MGI:1889005"; tag "alternative_5_UTR"; tag "NAGNAG_splice_site"; tag "basic"; tag "appris_principal_1"; tag "CCDS"; ccdsid "CCDS20468.1"; havana_gene "OTTMUSG00000056757.1"; havana_transcript "OTTMUST00000140053.1";
chr6	HAVANA	UTR	117912855	117912883	0	-	.	gene_id "ENSMUSG00000004988.10"; transcript_id "ENSMUST00000203082.3"; gene_type "protein_coding"; gene_name "Fxyd4"; transcript_type "protein_coding"; transcript_name "Fxyd4-203"; exon_number 4; exon_id "ENSMUSE00001368843.2"; level 2; protein_id "ENSMUSP00000144700.2"; transcript_support_level "1"; mgi_id "MGI:1889005"; tag "basic"; tag "Ensembl_canonical"; tag "GENCODE_Primary"; tag "appris_principal_1"; tag "CCDS"; ccdsid "CCDS20468.1"; havana_gene "OTTMUSG00000056757.1"; havana_transcript "OTTMUST00000140049.1";
chr6	HAVANA	UTR	117912855	117912883	0	-	.	gene_id "ENSMUSG00000004988.10"; transcript_id "ENSMUST00000203066.3"; gene_type "protein_coding"; gene_name "Fxyd4"; transcript_type "protein_coding"; transcript_name "Fxyd4-202"; exon_number 3; exon_id "ENSMUSE00001368843.2"; level 2; protein_id "ENSMUSP00000145293.2"; transcript_support_level "3"; mgi_id "MGI:1889005"; tag "basic"; havana_gene "OTTMUSG00000056757.1"; havana_transcript "OTTMUST00000140054.1";
chr6	HAVANA	UTR	117912855	117912883	0	-	.	gene_id "ENSMUSG00000004988.10"; transcript_id "ENSMUST00000204950.3"; gene_type "protein_coding"; gene_name "Fxyd4"; transcript_type "protein_coding"; transcript_name "Fxyd4-208"; exon_number 3; exon_id "ENSMUSE00001368843.2"; level 2; protein_id "ENSMUSP00000145182.2"; transcript_support_level "3"; mgi_id "MGI:1889005"; tag "basic"; havana_gene "OTTMUSG00000056757.1"; havana_transcript "OTTMUST00000140055.1";
chr6	HAVANA	UTR	117912855	117912967	0	-	.	gene_id "ENSMUSG00000004988.10"; transcript_id "ENSMUST00000203433.3"; gene_type "protein_coding"; gene_name "Fxyd4"; transcript_type "protein_coding"; transcript_name "Fxyd4-204"; exon_number 3; exon_id "ENSMUSE00001367119.2"; level 2; protein_id "ENSMUSP00000144773.2"; transcript_support_level "3"; mgi_id "MGI:1889005"; tag "alternative_5_UTR"; tag "basic"; havana_gene "OTTMUSG00000056757.1"; havana_transcript "OTTMUST00000140056.1";
chr6	ENSEMBL	UTR	117912855	117913741	0	-	.	gene_id "ENSMUSG00000004988.10"; transcript_id "ENSMUST00000005114.10"; gene_type "protein_coding"; gene_name "Fxyd4"; transcript_type "protein_coding"; transcript_name "Fxyd4-201"; exon_number 2; exon_id "ENSMUSE00000611816.5"; level 3; protein_id "ENSMUSP00000005114.8"; transcript_support_level "5"; mgi_id "MGI:1889005"; tag "basic"; tag "appris_principal_1"; tag "CCDS"; ccdsid "CCDS20468.1"; havana_gene "OTTMUSG00000056757.1";
chr6	HAVANA	exon	117913699	117913741	0	-	.	gene_id "ENSMUSG00000004988.10"; transcript_id "ENSMUST00000203082.3"; gene_type "protein_coding"; gene_name "Fxyd4"; transcript_type "protein_coding"; transcript_name "Fxyd4-203"; exon_number 3; exon_id "ENSMUSE00001364719.2"; level 2; protein_id "ENSMUSP00000144700.2"; transcript_support_level "1"; mgi_id "MGI:1889005"; tag "basic"; tag "Ensembl_canonical"; tag "GENCODE_Primary"; tag "appris_principal_1"; tag "CCDS"; ccdsid "CCDS20468.1"; havana_gene "OTTMUSG00000056757.1"; havana_transcript "OTTMUST00000140049.1";
chr6	HAVANA	UTR	117913699	117913741	0	-	.	gene_id "ENSMUSG00000004988.10"; transcript_id "ENSMUST00000203082.3"; gene_type "protein_coding"; gene_name "Fxyd4"; transcript_type "protein_coding"; transcript_name "Fxyd4-203"; exon_number 3; exon_id "ENSMUSE00001364719.2"; level 2; protein_id "ENSMUSP00000144700.2"; transcript_support_level "1"; mgi_id "MGI:1889005"; tag "basic"; tag "Ensembl_canonical"; tag "GENCODE_Primary"; tag "appris_principal_1"; tag "CCDS"; ccdsid "CCDS20468.1"; havana_gene "OTTMUSG00000056757.1"; havana_transcript "OTTMUST00000140049.1";
chr6	HAVANA	exon	117913699	117913741	0	-	.	gene_id "ENSMUSG00000004988.10"; transcript_id "ENSMUST00000204214.3"; gene_type "protein_coding"; gene_name "Fxyd4"; transcript_type "protein_coding"; transcript_name "Fxyd4-207"; exon_number 2; exon_id "ENSMUSE00001364719.2"; level 2; protein_id "ENSMUSP00000145302.2"; transcript_support_level "1"; mgi_id "MGI:1889005"; tag "alternative_5_UTR"; tag "NAGNAG_splice_site"; tag "basic"; tag "appris_principal_1"; tag "CCDS"; ccdsid "CCDS20468.1"; havana_gene "OTTMUSG00000056757.1"; havana_transcript "OTTMUST00000140053.1";
chr6	HAVANA	UTR	117913699	117913741	0	-	.	gene_id "ENSMUSG00000004988.10"; transcript_id "ENSMUST00000204214.3"; gene_type "protein_coding"; gene_name "Fxyd4"; transcript_type "protein_coding"; transcript_name "Fxyd4-207"; exon_number 2; exon_id "ENSMUSE00001364719.2"; level 2; protein_id "ENSMUSP00000145302.2"; transcript_support_level "1"; mgi_id "MGI:1889005"; tag "alternative_5_UTR"; tag "NAGNAG_splice_site"; tag "basic"; tag "appris_principal_1"; tag "CCDS"; ccdsid "CCDS20468.1"; havana_gene "OTTMUSG00000056757.1"; havana_transcript "OTTMUST00000140053.1";
chr6	HAVANA	exon	117913699	117913741	0	-	.	gene_id "ENSMUSG00000004988.10"; transcript_id "ENSMUST00000203066.3"; gene_type "protein_coding"; gene_name "Fxyd4"; transcript_type "protein_coding"; transcript_name "Fxyd4-202"; exon_number 2; exon_id "ENSMUSE00001364719.2"; level 2; protein_id "ENSMUSP00000145293.2"; transcript_support_level "3"; mgi_id "MGI:1889005"; tag "basic"; havana_gene "OTTMUSG00000056757.1"; havana_transcript "OTTMUST00000140054.1";
chr6	HAVANA	UTR	117913699	117913741	0	-	.	gene_id "ENSMUSG00000004988.10"; transcript_id "ENSMUST00000203066.3"; gene_type "protein_coding"; gene_name "Fxyd4"; transcript_type "protein_coding"; transcript_name "Fxyd4-202"; exon_number 2; exon_id "ENSMUSE00001364719.2"; level 2; protein_id "ENSMUSP00000145293.2"; transcript_support_level "3"; mgi_id "MGI:1889005"; tag "basic"; havana_gene "OTTMUSG00000056757.1"; havana_transcript "OTTMUST00000140054.1";
chr6	HAVANA	exon	117913699	117913741	0	-	.	gene_id "ENSMUSG00000004988.10"; transcript_id "ENSMUST00000204950.3"; gene_type "protein_coding"; gene_name "Fxyd4"; transcript_type "protein_coding"; transcript_name "Fxyd4-208"; exon_number 2; exon_id "ENSMUSE00001364719.2"; level 2; protein_id "ENSMUSP00000145182.2"; transcript_support_level "3"; mgi_id "MGI:1889005"; tag "basic"; havana_gene "OTTMUSG00000056757.1"; havana_transcript "OTTMUST00000140055.1";
chr6	HAVANA	UTR	117913699	117913741	0	-	.	gene_id "ENSMUSG00000004988.10"; transcript_id "ENSMUST00000204950.3"; gene_type "protein_coding"; gene_name "Fxyd4"; transcript_type "protein_coding"; transcript_name "Fxyd4-208"; exon_number 2; exon_id "ENSMUSE00001364719.2"; level 2; protein_id "ENSMUSP00000145182.2"; transcript_support_level "3"; mgi_id "MGI:1889005"; tag "basic"; havana_gene "OTTMUSG00000056757.1"; havana_transcript "OTTMUST00000140055.1";
chr6	HAVANA	exon	117913699	117913741	0	-	.	gene_id "ENSMUSG00000004988.10"; transcript_id "ENSMUST00000203433.3"; gene_type "protein_coding"; gene_name "Fxyd4"; transcript_type "protein_coding"; transcript_name "Fxyd4-204"; exon_number 2; exon_id "ENSMUSE00001364719.2"; level 2; protein_id "ENSMUSP00000144773.2"; transcript_support_level "3"; mgi_id "MGI:1889005"; tag "alternative_5_UTR"; tag "basic"; havana_gene "OTTMUSG00000056757.1"; havana_transcript "OTTMUST00000140056.1";
chr6	HAVANA	UTR	117913699	117913741	0	-	.	gene_id "ENSMUSG00000004988.10"; transcript_id "ENSMUST00000203433.3"; gene_type "protein_coding"; gene_name "Fxyd4"; transcript_type "protein_coding"; transcript_name "Fxyd4-204"; exon_number 2; exon_id "ENSMUSE00001364719.2"; level 2; protein_id "ENSMUSP00000144773.2"; transcript_support_level "3"; mgi_id "MGI:1889005"; tag "alternative_5_UTR"; tag "basic"; havana_gene "OTTMUSG00000056757.1"; havana_transcript "OTTMUST00000140056.1";
chr6	HAVANA	exon	117913699	117913741	0	-	.	gene_id "ENSMUSG00000004988.10"; transcript_id "ENSMUST00000203921.3"; gene_type "protein_coding"; gene_name "Fxyd4"; transcript_type "retained_intron"; transcript_name "Fxyd4-206"; exon_number 2; exon_id "ENSMUSE00001364719.2"; level 2; transcript_support_level "2"; mgi_id "MGI:1889005"; havana_gene "OTTMUSG00000056757.1"; havana_transcript "OTTMUST00000140057.1";
chr6	ENSEMBL_gcm37	exon	117913699	117913741	0.286870946089151	-	.	gene_id "ENSMUSG00000004988.10"; transcript_id "ENSMUSG00000004988.10_tx_3"; exon_id "chr6_117913699_117913741_-"; exonnum "3"; txlen "984";
chr6	ENSEMBL_gcm37	exon	117913699	117913741	0.035995355115074	-	.	gene_id "ENSMUSG00000004988.10"; transcript_id "ENSMUSG00000004988.10_tx_7"; exon_id "chr6_117913699_117913741_-"; exonnum "2"; txlen "832";
chr6	HAVANA	exon	117914252	117914296	0	-	.	gene_id "ENSMUSG00000004988.10"; transcript_id "ENSMUST00000204214.3"; gene_type "protein_coding"; gene_name "Fxyd4"; transcript_type "protein_coding"; transcript_name "Fxyd4-207"; exon_number 1; exon_id "ENSMUSE00000652094.2"; level 2; protein_id "ENSMUSP00000145302.2"; transcript_support_level "1"; mgi_id "MGI:1889005"; tag "alternative_5_UTR"; tag "NAGNAG_splice_site"; tag "basic"; tag "appris_principal_1"; tag "CCDS"; ccdsid "CCDS20468.1"; havana_gene "OTTMUSG00000056757.1"; havana_transcript "OTTMUST00000140053.1";
chr6	HAVANA	UTR	117914252	117914296	0	-	.	gene_id "ENSMUSG00000004988.10"; transcript_id "ENSMUST00000204214.3"; gene_type "protein_coding"; gene_name "Fxyd4"; transcript_type "protein_coding"; transcript_name "Fxyd4-207"; exon_number 1; exon_id "ENSMUSE00000652094.2"; level 2; protein_id "ENSMUSP00000145302.2"; transcript_support_level "1"; mgi_id "MGI:1889005"; tag "alternative_5_UTR"; tag "NAGNAG_splice_site"; tag "basic"; tag "appris_principal_1"; tag "CCDS"; ccdsid "CCDS20468.1"; havana_gene "OTTMUSG00000056757.1"; havana_transcript "OTTMUST00000140053.1";
chr6	HAVANA	exon	117914252	117914296	0	-	.	gene_id "ENSMUSG00000004988.10"; transcript_id "ENSMUST00000203066.3"; gene_type "protein_coding"; gene_name "Fxyd4"; transcript_type "protein_coding"; transcript_name "Fxyd4-202"; exon_number 1; exon_id "ENSMUSE00000652094.2"; level 2; protein_id "ENSMUSP00000145293.2"; transcript_support_level "3"; mgi_id "MGI:1889005"; tag "basic"; havana_gene "OTTMUSG00000056757.1"; havana_transcript "OTTMUST00000140054.1";
chr6	HAVANA	UTR	117914252	117914296	0	-	.	gene_id "ENSMUSG00000004988.10"; transcript_id "ENSMUST00000203066.3"; gene_type "protein_coding"; gene_name "Fxyd4"; transcript_type "protein_coding"; transcript_name "Fxyd4-202"; exon_number 1; exon_id "ENSMUSE00000652094.2"; level 2; protein_id "ENSMUSP00000145293.2"; transcript_support_level "3"; mgi_id "MGI:1889005"; tag "basic"; havana_gene "OTTMUSG00000056757.1"; havana_transcript "OTTMUST00000140054.1";
chr6	HAVANA	exon	117914252	117914296	0	-	.	gene_id "ENSMUSG00000004988.10"; transcript_id "ENSMUST00000204950.3"; gene_type "protein_coding"; gene_name "Fxyd4"; transcript_type "protein_coding"; transcript_name "Fxyd4-208"; exon_number 1; exon_id "ENSMUSE00000652094.2"; level 2; protein_id "ENSMUSP00000145182.2"; transcript_support_level "3"; mgi_id "MGI:1889005"; tag "basic"; havana_gene "OTTMUSG00000056757.1"; havana_transcript "OTTMUST00000140055.1";
chr6	HAVANA	UTR	117914252	117914296	0	-	.	gene_id "ENSMUSG00000004988.10"; transcript_id "ENSMUST00000204950.3"; gene_type "protein_coding"; gene_name "Fxyd4"; transcript_type "protein_coding"; transcript_name "Fxyd4-208"; exon_number 1; exon_id "ENSMUSE00000652094.2"; level 2; protein_id "ENSMUSP00000145182.2"; transcript_support_level "3"; mgi_id "MGI:1889005"; tag "basic"; havana_gene "OTTMUSG00000056757.1"; havana_transcript "OTTMUST00000140055.1";
chr6	HAVANA	exon	117914252	117914296	0	-	.	gene_id "ENSMUSG00000004988.10"; transcript_id "ENSMUST00000203433.3"; gene_type "protein_coding"; gene_name "Fxyd4"; transcript_type "protein_coding"; transcript_name "Fxyd4-204"; exon_number 1; exon_id "ENSMUSE00000652094.2"; level 2; protein_id "ENSMUSP00000144773.2"; transcript_support_level "3"; mgi_id "MGI:1889005"; tag "alternative_5_UTR"; tag "basic"; havana_gene "OTTMUSG00000056757.1"; havana_transcript "OTTMUST00000140056.1";
chr6	HAVANA	UTR	117914252	117914296	0	-	.	gene_id "ENSMUSG00000004988.10"; transcript_id "ENSMUST00000203433.3"; gene_type "protein_coding"; gene_name "Fxyd4"; transcript_type "protein_coding"; transcript_name "Fxyd4-204"; exon_number 1; exon_id "ENSMUSE00000652094.2"; level 2; protein_id "ENSMUSP00000144773.2"; transcript_support_level "3"; mgi_id "MGI:1889005"; tag "alternative_5_UTR"; tag "basic"; havana_gene "OTTMUSG00000056757.1"; havana_transcript "OTTMUST00000140056.1";
chr6	ENSEMBL	exon	117914252	117914296	0	-	.	gene_id "ENSMUSG00000004988.10"; transcript_id "ENSMUST00000005114.10"; gene_type "protein_coding"; gene_name "Fxyd4"; transcript_type "protein_coding"; transcript_name "Fxyd4-201"; exon_number 1; exon_id "ENSMUSE00000652094.2"; level 3; protein_id "ENSMUSP00000005114.8"; transcript_support_level "5"; mgi_id "MGI:1889005"; tag "basic"; tag "appris_principal_1"; tag "CCDS"; ccdsid "CCDS20468.1"; havana_gene "OTTMUSG00000056757.1";
chr6	ENSEMBL	UTR	117914252	117914296	0	-	.	gene_id "ENSMUSG00000004988.10"; transcript_id "ENSMUST00000005114.10"; gene_type "protein_coding"; gene_name "Fxyd4"; transcript_type "protein_coding"; transcript_name "Fxyd4-201"; exon_number 1; exon_id "ENSMUSE00000652094.2"; level 3; protein_id "ENSMUSP00000005114.8"; transcript_support_level "5"; mgi_id "MGI:1889005"; tag "basic"; tag "appris_principal_1"; tag "CCDS"; ccdsid "CCDS20468.1"; havana_gene "OTTMUSG00000056757.1";
chr6	HAVANA	exon	117914252	117914296	0	-	.	gene_id "ENSMUSG00000004988.10"; transcript_id "ENSMUST00000203921.3"; gene_type "protein_coding"; gene_name "Fxyd4"; transcript_type "retained_intron"; transcript_name "Fxyd4-206"; exon_number 1; exon_id "ENSMUSE00000652094.2"; level 2; transcript_support_level "2"; mgi_id "MGI:1889005"; havana_gene "OTTMUSG00000056757.1"; havana_transcript "OTTMUST00000140057.1";
chr6	HAVANA	exon	117914252	117914296	0	-	.	gene_id "ENSMUSG00000004988.10"; transcript_id "ENSMUST00000203842.2"; gene_type "protein_coding"; gene_name "Fxyd4"; transcript_type "retained_intron"; transcript_name "Fxyd4-205"; exon_number 1; exon_id "ENSMUSE00000652094.2"; level 2; transcript_support_level "1"; mgi_id "MGI:1889005"; havana_gene "OTTMUSG00000056757.1"; havana_transcript "OTTMUST00000140050.1";
chr6	HAVANA	exon	117914252	117914484	0	-	.	gene_id "ENSMUSG00000004988.10"; transcript_id "ENSMUST00000203082.3"; gene_type "protein_coding"; gene_name "Fxyd4"; transcript_type "protein_coding"; transcript_name "Fxyd4-203"; exon_number 2; exon_id "ENSMUSE00001366348.2"; level 2; protein_id "ENSMUSP00000144700.2"; transcript_support_level "1"; mgi_id "MGI:1889005"; tag "basic"; tag "Ensembl_canonical"; tag "GENCODE_Primary"; tag "appris_principal_1"; tag "CCDS"; ccdsid "CCDS20468.1"; havana_gene "OTTMUSG00000056757.1"; havana_transcript "OTTMUST00000140049.1";
chr6	HAVANA	UTR	117914252	117914484	0	-	.	gene_id "ENSMUSG00000004988.10"; transcript_id "ENSMUST00000203082.3"; gene_type "protein_coding"; gene_name "Fxyd4"; transcript_type "protein_coding"; transcript_name "Fxyd4-203"; exon_number 2; exon_id "ENSMUSE00001366348.2"; level 2; protein_id "ENSMUSP00000144700.2"; transcript_support_level "1"; mgi_id "MGI:1889005"; tag "basic"; tag "Ensembl_canonical"; tag "GENCODE_Primary"; tag "appris_principal_1"; tag "CCDS"; ccdsid "CCDS20468.1"; havana_gene "OTTMUSG00000056757.1"; havana_transcript "OTTMUST00000140049.1";
chr6	ENSEMBL_gcm37	exon	117914252	117914484	0.286870946089151	-	.	gene_id "ENSMUSG00000004988.10"; transcript_id "ENSMUSG00000004988.10_tx_3"; exon_id "chr6_117914252_117914484_-"; exonnum "2"; txlen "984";
chr6	sragcm37_ss	exon	117914570	117914728	0.286870946089151	-	.	gene_id "ENSMUSG00000004988.10"; transcript_id "ENSMUSG00000004988.10_tx_3"; exon_id "chr6_117914570_117914728_-"; exonnum "1"; txlen "984";
chr6	HAVANA	exon	117914581	117914653	0	-	.	gene_id "ENSMUSG00000004988.10"; transcript_id "ENSMUST00000203082.3"; gene_type "protein_coding"; gene_name "Fxyd4"; transcript_type "protein_coding"; transcript_name "Fxyd4-203"; exon_number 1; exon_id "ENSMUSE00001369350.2"; level 2; protein_id "ENSMUSP00000144700.2"; transcript_support_level "1"; mgi_id "MGI:1889005"; tag "basic"; tag "Ensembl_canonical"; tag "GENCODE_Primary"; tag "appris_principal_1"; tag "CCDS"; ccdsid "CCDS20468.1"; havana_gene "OTTMUSG00000056757.1"; havana_transcript "OTTMUST00000140049.1";
chr6	HAVANA	UTR	117914581	117914653	0	-	.	gene_id "ENSMUSG00000004988.10"; transcript_id "ENSMUST00000203082.3"; gene_type "protein_coding"; gene_name "Fxyd4"; transcript_type "protein_coding"; transcript_name "Fxyd4-203"; exon_number 1; exon_id "ENSMUSE00001369350.2"; level 2; protein_id "ENSMUSP00000144700.2"; transcript_support_level "1"; mgi_id "MGI:1889005"; tag "basic"; tag "Ensembl_canonical"; tag "GENCODE_Primary"; tag "appris_principal_1"; tag "CCDS"; ccdsid "CCDS20468.1"; havana_gene "OTTMUSG00000056757.1"; havana_transcript "OTTMUST00000140049.1";
chr6	sragcm37_ss	exon	117917201	117917440	0.035995355115074	-	.	gene_id "ENSMUSG00000004988.10"; transcript_id "ENSMUSG00000004988.10_tx_6"; exon_id "chr6_117917201_117917440_-"; exonnum "1"; txlen "789";
chr6	sragcm37_ss	exon	117917201	117917440	0.035995355115074	-	.	gene_id "ENSMUSG00000004988.10"; transcript_id "ENSMUSG00000004988.10_tx_7"; exon_id "chr6_117917201_117917440_-"; exonnum "1"; txlen "832";
chr6	sragcm37_ss	exon	117917201	117917440	0.0304576081742934	-	.	gene_id "ENSMUSG00000004988.10"; transcript_id "ENSMUSG00000004988.10_tx_8"; exon_id "chr6_117917201_117917440_-"; exonnum "1"; txlen "636";
chr6	sragcm37_es	exon	117929673	117930116	0.0887889134163615	-	.	gene_id "sragcm37_gene_56142"; transcript_id "sragcm37_gene_56142_tx_1"; exon_id "chr6_117929673_117930116_-"; exonnum "2"; txlen "876";
chr6	sragcm37_ss	exon	117930352	117930783	0.0887889134163615	-	.	gene_id "sragcm37_gene_56142"; transcript_id "sragcm37_gene_56142_tx_1"; exon_id "chr6_117930352_117930783_-"; exonnum "1"; txlen "876";
chr6	sragcm37_es	exon	117979945	117980861	0.0210422361029802	-	.	gene_id "ENSMUSG00000143566.1"; transcript_id "ENSMUSG00000143566.1_tx_2"; exon_id "chr6_117979945_117980861_-"; exonnum "4"; txlen "1297";
chr6	sragcm37_mid	exon	117982660	117982822	0.0210422361029802	-	.	gene_id "ENSMUSG00000143566.1"; transcript_id "ENSMUSG00000143566.1_tx_2"; exon_id "chr6_117982660_117982822_-"; exonnum "3"; txlen "1297";
chr6	HAVANA	exon	117991396	117991649	0	-	.	gene_id "ENSMUSG00000143566.1"; transcript_id "ENSMUST00000377940.1"; gene_type "lncRNA"; gene_name "ENSMUSG00000143566"; transcript_type "lncRNA"; transcript_name "ENSMUST00000377940"; exon_number 3; exon_id "ENSMUSE00001743212.1"; level 2; tag "basic"; tag "Ensembl_canonical"; tag "GENCODE_Primary"; tag "TAGENE";
chr6	HAVANA	gene	117991396	117993106	0	-	.	gene_id "ENSMUSG00000143566.1"; gene_type "lncRNA"; gene_name "ENSMUSG00000143566"; level 2;
chr6	HAVANA	transcript	117991396	117993106	0	-	.	gene_id "ENSMUSG00000143566.1"; transcript_id "ENSMUST00000377940.1"; gene_type "lncRNA"; gene_name "ENSMUSG00000143566"; transcript_type "lncRNA"; transcript_name "ENSMUST00000377940"; level 2; tag "basic"; tag "Ensembl_canonical"; tag "GENCODE_Primary"; tag "TAGENE";
chr6	HAVANA	exon	117992086	117992275	0	-	.	gene_id "ENSMUSG00000143566.1"; transcript_id "ENSMUST00000377940.1"; gene_type "lncRNA"; gene_name "ENSMUSG00000143566"; transcript_type "lncRNA"; transcript_name "ENSMUST00000377940"; exon_number 2; exon_id "ENSMUSE00001743211.1"; level 2; tag "basic"; tag "Ensembl_canonical"; tag "GENCODE_Primary"; tag "TAGENE";
chr6	ENSEMBL_gcm37	exon	117992086	117992275	0.0210422361029802	-	.	gene_id "ENSMUSG00000143566.1"; transcript_id "ENSMUSG00000143566.1_tx_2"; exon_id "chr6_117992086_117992275_-"; exonnum "2"; txlen "1297";
chr6	HAVANA	exon	117993080	117993106	0	-	.	gene_id "ENSMUSG00000143566.1"; transcript_id "ENSMUST00000377940.1"; gene_type "lncRNA"; gene_name "ENSMUSG00000143566"; transcript_type "lncRNA"; transcript_name "ENSMUST00000377940"; exon_number 1; exon_id "ENSMUSE00001743213.1"; level 2; tag "basic"; tag "Ensembl_canonical"; tag "GENCODE_Primary"; tag "TAGENE";
chr6	ENSEMBL_gcm37	exon	117993080	117993106	0.0210422361029802	-	.	gene_id "ENSMUSG00000143566.1"; transcript_id "ENSMUSG00000143566.1_tx_2"; exon_id "chr6_117993080_117993106_-"; exonnum "1"; txlen "1297";
chr6	sragcm37_es	exon	118005869	118006318	0.0262054155646799	-	.	gene_id "sragcm37_gene_59394"; transcript_id "sragcm37_gene_59394_tx_1"; exon_id "chr6_118005869_118006318_-"; exonnum "3"; txlen "732";
chr6	sragcm37_mid	exon	118008069	118008231	0.0262054155646799	-	.	gene_id "sragcm37_gene_59394"; transcript_id "sragcm37_gene_59394_tx_1"; exon_id "chr6_118008069_118008231_-"; exonnum "2"; txlen "732";
chr6	sragcm37_ss	exon	118026773	118026891	0.0262054155646799	-	.	gene_id "sragcm37_gene_59394"; transcript_id "sragcm37_gene_59394_tx_1"; exon_id "chr6_118026773_118026891_-"; exonnum "1"; txlen "732";
chr6	sragcm37_es	exon	118045587	118046128	0.717043465674282	-	.	gene_id "sragcm37_gene_55539"; transcript_id "sragcm37_gene_55539_tx_1"; exon_id "chr6_118045587_118046128_-"; exonnum "4"; txlen "1035";
chr6	sragcm37_es	exon	118045587	118046128	0.379228358537411	-	.	gene_id "sragcm37_gene_55539"; transcript_id "sragcm37_gene_55539_tx_2"; exon_id "chr6_118045587_118046128_-"; exonnum "4"; txlen "1037";
chr6	sragcm37_es	exon	118045587	118046128	0.0818115482290446	-	.	gene_id "sragcm37_gene_55539"; transcript_id "sragcm37_gene_55539_tx_3"; exon_id "chr6_118045587_118046128_-"; exonnum "4"; txlen "900";
chr6	sragcm37_mid	exon	118050260	118050374	0.717043465674282	-	.	gene_id "sragcm37_gene_55539"; transcript_id "sragcm37_gene_55539_tx_1"; exon_id "chr6_118050260_118050374_-"; exonnum "3"; txlen "1035";
chr6	sragcm37_mid	exon	118050260	118050374	0.379228358537411	-	.	gene_id "sragcm37_gene_55539"; transcript_id "sragcm37_gene_55539_tx_2"; exon_id "chr6_118050260_118050374_-"; exonnum "3"; txlen "1037";
chr6	sragcm37_mid	exon	118050260	118050374	0.0818115482290446	-	.	gene_id "sragcm37_gene_55539"; transcript_id "sragcm37_gene_55539_tx_3"; exon_id "chr6_118050260_118050374_-"; exonnum "3"; txlen "900";
chr6	sragcm37_mid	exon	118051733	118051888	0.717043465674282	-	.	gene_id "sragcm37_gene_55539"; transcript_id "sragcm37_gene_55539_tx_1"; exon_id "chr6_118051733_118051888_-"; exonnum "2"; txlen "1035";
chr6	sragcm37_mid	exon	118051733	118051888	0.379228358537411	-	.	gene_id "sragcm37_gene_55539"; transcript_id "sragcm37_gene_55539_tx_2"; exon_id "chr6_118051733_118051888_-"; exonnum "2"; txlen "1037";
chr6	sragcm37_mid	exon	118051733	118051888	0.0818115482290446	-	.	gene_id "sragcm37_gene_55539"; transcript_id "sragcm37_gene_55539_tx_3"; exon_id "chr6_118051733_118051888_-"; exonnum "2"; txlen "900";
chr6	sragcm37_ss	exon	118056103	118056324	0.717043465674282	-	.	gene_id "sragcm37_gene_55539"; transcript_id "sragcm37_gene_55539_tx_1"; exon_id "chr6_118056103_118056324_-"; exonnum "1"; txlen "1035";
chr6	sragcm37_ss	exon	118056394	118056617	0.379228358537411	-	.	gene_id "sragcm37_gene_55539"; transcript_id "sragcm37_gene_55539_tx_2"; exon_id "chr6_118056394_118056617_-"; exonnum "1"; txlen "1037";
chr6	sragcm37_ss	exon	118057978	118058064	0.0818115482290446	-	.	gene_id "sragcm37_gene_55539"; transcript_id "sragcm37_gene_55539_tx_3"; exon_id "chr6_118057978_118058064_-"; exonnum "1"; txlen "900";
chr6	HAVANA	UTR	118084413	118086065	0	-	.	gene_id "ENSMUSG00000042042.15"; transcript_id "ENSMUST00000049344.15"; gene_type "protein_coding"; gene_name "Csgalnact2"; transcript_type "protein_coding"; transcript_name "Csgalnact2-201"; exon_number 8; exon_id "ENSMUSE00001211091.2"; level 2; protein_id "ENSMUSP00000039819.9"; transcript_support_level "1"; mgi_id "MGI:1926002"; tag "basic"; tag "Ensembl_canonical"; tag "GENCODE_Primary"; tag "appris_principal_1"; tag "CCDS"; ccdsid "CCDS20469.1"; havana_gene "OTTMUSG00000022841.1"; havana_transcript "OTTMUST00000054907.1";
chr6	HAVANA	exon	118084413	118086355	0	-	.	gene_id "ENSMUSG00000042042.15"; transcript_id "ENSMUST00000125531.2"; gene_type "protein_coding"; gene_name "Csgalnact2"; transcript_type "retained_intron"; transcript_name "Csgalnact2-202"; exon_number 6; exon_id "ENSMUSE00001249273.2"; level 2; transcript_support_level "2"; mgi_id "MGI:1926002"; havana_gene "OTTMUSG00000022841.1"; havana_transcript "OTTMUST00000054908.1";
chr6	HAVANA	exon	118084413	118086355	0	-	.	gene_id "ENSMUSG00000042042.15"; transcript_id "ENSMUST00000049344.15"; gene_type "protein_coding"; gene_name "Csgalnact2"; transcript_type "protein_coding"; transcript_name "Csgalnact2-201"; exon_number 8; exon_id "ENSMUSE00001211091.2"; level 2; protein_id "ENSMUSP00000039819.9"; transcript_support_level "1"; mgi_id "MGI:1926002"; tag "basic"; tag "Ensembl_canonical"; tag "GENCODE_Primary"; tag "appris_principal_1"; tag "CCDS"; ccdsid "CCDS20469.1"; havana_gene "OTTMUSG00000022841.1"; havana_transcript "OTTMUST00000054907.1";
chr6	HAVANA	transcript	118084413	118106581	0	-	.	gene_id "ENSMUSG00000042042.15"; transcript_id "ENSMUST00000125531.2"; gene_type "protein_coding"; gene_name "Csgalnact2"; transcript_type "retained_intron"; transcript_name "Csgalnact2-202"; level 2; transcript_support_level "2"; mgi_id "MGI:1926002"; havana_gene "OTTMUSG00000022841.1"; havana_transcript "OTTMUST00000054908.1";
chr6	HAVANA	gene	118084413	118116101	0	-	.	gene_id "ENSMUSG00000042042.15"; gene_type "protein_coding"; gene_name "Csgalnact2"; level 2; mgi_id "MGI:1926002"; tag "ncRNA_host"; havana_gene "OTTMUSG00000022841.1";
chr6	HAVANA	transcript	118084413	118116101	0	-	.	gene_id "ENSMUSG00000042042.15"; transcript_id "ENSMUST00000049344.15"; gene_type "protein_coding"; gene_name "Csgalnact2"; transcript_type "protein_coding"; transcript_name "Csgalnact2-201"; level 2; protein_id "ENSMUSP00000039819.9"; transcript_support_level "1"; mgi_id "MGI:1926002"; tag "basic"; tag "Ensembl_canonical"; tag "GENCODE_Primary"; tag "appris_principal_1"; tag "CCDS"; ccdsid "CCDS20469.1"; havana_gene "OTTMUSG00000022841.1"; havana_transcript "OTTMUST00000054907.1";
chr6	HAVANA	stop_codon	118086063	118086065	0	-	0	gene_id "ENSMUSG00000042042.15"; transcript_id "ENSMUST00000049344.15"; gene_type "protein_coding"; gene_name "Csgalnact2"; transcript_type "protein_coding"; transcript_name "Csgalnact2-201"; exon_number 8; exon_id "ENSMUSE00001211091.2"; level 2; protein_id "ENSMUSP00000039819.9"; transcript_support_level "1"; mgi_id "MGI:1926002"; tag "basic"; tag "Ensembl_canonical"; tag "GENCODE_Primary"; tag "appris_principal_1"; tag "CCDS"; ccdsid "CCDS20469.1"; havana_gene "OTTMUSG00000022841.1"; havana_transcript "OTTMUST00000054907.1";
chr6	HAVANA	CDS	118086066	118086355	0	-	2	gene_id "ENSMUSG00000042042.15"; transcript_id "ENSMUST00000049344.15"; gene_type "protein_coding"; gene_name "Csgalnact2"; transcript_type "protein_coding"; transcript_name "Csgalnact2-201"; exon_number 8; exon_id "ENSMUSE00001211091.2"; level 2; protein_id "ENSMUSP00000039819.9"; transcript_support_level "1"; mgi_id "MGI:1926002"; tag "basic"; tag "Ensembl_canonical"; tag "GENCODE_Primary"; tag "appris_principal_1"; tag "CCDS"; ccdsid "CCDS20469.1"; havana_gene "OTTMUSG00000022841.1"; havana_transcript "OTTMUST00000054907.1";
chr6	HAVANA	exon	118086297	118086355	0	-	.	gene_id "ENSMUSG00000042042.15"; transcript_id "ENSMUST00000136265.2"; gene_type "protein_coding"; gene_name "Csgalnact2"; transcript_type "protein_coding"; transcript_name "Csgalnact2-203"; exon_number 6; exon_id "ENSMUSE00000736913.2"; level 2; protein_id "ENSMUSP00000116371.2"; transcript_support_level "2"; mgi_id "MGI:1926002"; tag "mRNA_end_NF"; tag "cds_end_NF"; havana_gene "OTTMUSG00000022841.1"; havana_transcript "OTTMUST00000054909.1";
chr6	HAVANA	CDS	118086297	118086355	0	-	2	gene_id "ENSMUSG00000042042.15"; transcript_id "ENSMUST00000136265.2"; gene_type "protein_coding"; gene_name "Csgalnact2"; transcript_type "protein_coding"; transcript_name "Csgalnact2-203"; exon_number 6; exon_id "ENSMUSE00000736913.2"; level 2; protein_id "ENSMUSP00000116371.2"; transcript_support_level "2"; mgi_id "MGI:1926002"; tag "mRNA_end_NF"; tag "cds_end_NF"; havana_gene "OTTMUSG00000022841.1"; havana_transcript "OTTMUST00000054909.1";
chr6	ENSEMBL_gcm37	exon	118086297	118086355	34.2152621930519	-	.	gene_id "ENSMUSG00000042042.15"; transcript_id "ENSMUSG00000042042.15_tx_2"; exon_id "chr6_118086297_118086355_-"; exonnum "8"; txlen "1897";
chr6	ENSEMBL_gcm37	exon	118086297	118086355	1.01247125166861	-	.	gene_id "ENSMUSG00000042042.15"; transcript_id "ENSMUSG00000042042.15_tx_3"; exon_id "chr6_118086297_118086355_-"; exonnum "9"; txlen "2150";
chr6	HAVANA	transcript	118086297	118103367	0	-	.	gene_id "ENSMUSG00000042042.15"; transcript_id "ENSMUST00000136265.2"; gene_type "protein_coding"; gene_name "Csgalnact2"; transcript_type "protein_coding"; transcript_name "Csgalnact2-203"; level 2; protein_id "ENSMUSP00000116371.2"; transcript_support_level "2"; mgi_id "MGI:1926002"; tag "mRNA_end_NF"; tag "cds_end_NF"; havana_gene "OTTMUSG00000022841.1"; havana_transcript "OTTMUST00000054909.1";
chr6	sragcm37_es	exon	118087582	118087968	0.924926744945387	-	.	gene_id "ENSMUSG00000042042.15"; transcript_id "ENSMUSG00000042042.15_tx_4"; exon_id "chr6_118087582_118087968_-"; exonnum "9"; txlen "2478";
chr6	ENSEMBL	gene	118088875	118089006	0	-	.	gene_id "ENSMUSG00000077787.3"; gene_type "snoRNA"; gene_name "Gm23908"; level 3; mgi_id "MGI:5453685";
chr6	ENSEMBL	transcript	118088875	118089006	0	-	.	gene_id "ENSMUSG00000077787.3"; transcript_id "ENSMUST00000104599.3"; gene_type "snoRNA"; gene_name "Gm23908"; transcript_type "snoRNA"; transcript_name "Gm23908-201"; level 3; transcript_support_level "NA"; mgi_id "MGI:5453685"; tag "basic"; tag "Ensembl_canonical"; tag "GENCODE_Primary";
chr6	ENSEMBL	exon	118088875	118089006	0	-	.	gene_id "ENSMUSG00000077787.3"; transcript_id "ENSMUST00000104599.3"; gene_type "snoRNA"; gene_name "Gm23908"; transcript_type "snoRNA"; transcript_name "Gm23908-201"; exon_number 1; exon_id "ENSMUSE00000664752.2"; level 3; transcript_support_level "NA"; mgi_id "MGI:5453685"; tag "basic"; tag "Ensembl_canonical"; tag "GENCODE_Primary";
chr6	HAVANA	exon	118091327	118091408	0	-	.	gene_id "ENSMUSG00000042042.15"; transcript_id "ENSMUST00000125531.2"; gene_type "protein_coding"; gene_name "Csgalnact2"; transcript_type "retained_intron"; transcript_name "Csgalnact2-202"; exon_number 5; exon_id "ENSMUSE00001307260.2"; level 2; transcript_support_level "2"; mgi_id "MGI:1926002"; havana_gene "OTTMUSG00000022841.1"; havana_transcript "OTTMUST00000054908.1";
chr6	HAVANA	exon	118091327	118091408	0	-	.	gene_id "ENSMUSG00000042042.15"; transcript_id "ENSMUST00000049344.15"; gene_type "protein_coding"; gene_name "Csgalnact2"; transcript_type "protein_coding"; transcript_name "Csgalnact2-201"; exon_number 7; exon_id "ENSMUSE00001226262.2"; level 2; protein_id "ENSMUSP00000039819.9"; transcript_support_level "1"; mgi_id "MGI:1926002"; tag "basic"; tag "Ensembl_canonical"; tag "GENCODE_Primary"; tag "appris_principal_1"; tag "CCDS"; ccdsid "CCDS20469.1"; havana_gene "OTTMUSG00000022841.1"; havana_transcript "OTTMUST00000054907.1";
chr6	HAVANA	CDS	118091327	118091408	0	-	0	gene_id "ENSMUSG00000042042.15"; transcript_id "ENSMUST00000049344.15"; gene_type "protein_coding"; gene_name "Csgalnact2"; transcript_type "protein_coding"; transcript_name "Csgalnact2-201"; exon_number 7; exon_id "ENSMUSE00001226262.2"; level 2; protein_id "ENSMUSP00000039819.9"; transcript_support_level "1"; mgi_id "MGI:1926002"; tag "basic"; tag "Ensembl_canonical"; tag "GENCODE_Primary"; tag "appris_principal_1"; tag "CCDS"; ccdsid "CCDS20469.1"; havana_gene "OTTMUSG00000022841.1"; havana_transcript "OTTMUST00000054907.1";
chr6	HAVANA	exon	118091327	118091408	0	-	.	gene_id "ENSMUSG00000042042.15"; transcript_id "ENSMUST00000136265.2"; gene_type "protein_coding"; gene_name "Csgalnact2"; transcript_type "protein_coding"; transcript_name "Csgalnact2-203"; exon_number 5; exon_id "ENSMUSE00001226262.2"; level 2; protein_id "ENSMUSP00000116371.2"; transcript_support_level "2"; mgi_id "MGI:1926002"; tag "mRNA_end_NF"; tag "cds_end_NF"; havana_gene "OTTMUSG00000022841.1"; havana_transcript "OTTMUST00000054909.1";
chr6	HAVANA	CDS	118091327	118091408	0	-	0	gene_id "ENSMUSG00000042042.15"; transcript_id "ENSMUST00000136265.2"; gene_type "protein_coding"; gene_name "Csgalnact2"; transcript_type "protein_coding"; transcript_name "Csgalnact2-203"; exon_number 5; exon_id "ENSMUSE00001226262.2"; level 2; protein_id "ENSMUSP00000116371.2"; transcript_support_level "2"; mgi_id "MGI:1926002"; tag "mRNA_end_NF"; tag "cds_end_NF"; havana_gene "OTTMUSG00000022841.1"; havana_transcript "OTTMUST00000054909.1";
chr6	ENSEMBL_gcm37	exon	118091327	118091408	34.2152621930519	-	.	gene_id "ENSMUSG00000042042.15"; transcript_id "ENSMUSG00000042042.15_tx_2"; exon_id "chr6_118091327_118091408_-"; exonnum "7"; txlen "1897";
chr6	ENSEMBL_gcm37	exon	118091327	118091408	1.01247125166861	-	.	gene_id "ENSMUSG00000042042.15"; transcript_id "ENSMUSG00000042042.15_tx_3"; exon_id "chr6_118091327_118091408_-"; exonnum "8"; txlen "2150";
chr6	ENSEMBL_gcm37	exon	118091327	118091408	0.924926744945387	-	.	gene_id "ENSMUSG00000042042.15"; transcript_id "ENSMUSG00000042042.15_tx_4"; exon_id "chr6_118091327_118091408_-"; exonnum "8"; txlen "2478";
chr6	HAVANA	exon	118096571	118096665	0	-	.	gene_id "ENSMUSG00000042042.15"; transcript_id "ENSMUST00000125531.2"; gene_type "protein_coding"; gene_name "Csgalnact2"; transcript_type "retained_intron"; transcript_name "Csgalnact2-202"; exon_number 4; exon_id "ENSMUSE00001207610.2"; level 2; transcript_support_level "2"; mgi_id "MGI:1926002"; havana_gene "OTTMUSG00000022841.1"; havana_transcript "OTTMUST00000054908.1";
chr6	HAVANA	exon	118096571	118096665	0	-	.	gene_id "ENSMUSG00000042042.15"; transcript_id "ENSMUST00000049344.15"; gene_type "protein_coding"; gene_name "Csgalnact2"; transcript_type "protein_coding"; transcript_name "Csgalnact2-201"; exon_number 6; exon_id "ENSMUSE00001302478.2"; level 2; protein_id "ENSMUSP00000039819.9"; transcript_support_level "1"; mgi_id "MGI:1926002"; tag "basic"; tag "Ensembl_canonical"; tag "GENCODE_Primary"; tag "appris_principal_1"; tag "CCDS"; ccdsid "CCDS20469.1"; havana_gene "OTTMUSG00000022841.1"; havana_transcript "OTTMUST00000054907.1";
chr6	HAVANA	CDS	118096571	118096665	0	-	2	gene_id "ENSMUSG00000042042.15"; transcript_id "ENSMUST00000049344.15"; gene_type "protein_coding"; gene_name "Csgalnact2"; transcript_type "protein_coding"; transcript_name "Csgalnact2-201"; exon_number 6; exon_id "ENSMUSE00001302478.2"; level 2; protein_id "ENSMUSP00000039819.9"; transcript_support_level "1"; mgi_id "MGI:1926002"; tag "basic"; tag "Ensembl_canonical"; tag "GENCODE_Primary"; tag "appris_principal_1"; tag "CCDS"; ccdsid "CCDS20469.1"; havana_gene "OTTMUSG00000022841.1"; havana_transcript "OTTMUST00000054907.1";
chr6	HAVANA	exon	118096571	118096665	0	-	.	gene_id "ENSMUSG00000042042.15"; transcript_id "ENSMUST00000136265.2"; gene_type "protein_coding"; gene_name "Csgalnact2"; transcript_type "protein_coding"; transcript_name "Csgalnact2-203"; exon_number 4; exon_id "ENSMUSE00001302478.2"; level 2; protein_id "ENSMUSP00000116371.2"; transcript_support_level "2"; mgi_id "MGI:1926002"; tag "mRNA_end_NF"; tag "cds_end_NF"; havana_gene "OTTMUSG00000022841.1"; havana_transcript "OTTMUST00000054909.1";
chr6	HAVANA	CDS	118096571	118096665	0	-	2	gene_id "ENSMUSG00000042042.15"; transcript_id "ENSMUST00000136265.2"; gene_type "protein_coding"; gene_name "Csgalnact2"; transcript_type "protein_coding"; transcript_name "Csgalnact2-203"; exon_number 4; exon_id "ENSMUSE00001302478.2"; level 2; protein_id "ENSMUSP00000116371.2"; transcript_support_level "2"; mgi_id "MGI:1926002"; tag "mRNA_end_NF"; tag "cds_end_NF"; havana_gene "OTTMUSG00000022841.1"; havana_transcript "OTTMUST00000054909.1";
chr6	ENSEMBL_gcm37	exon	118096571	118096665	34.2152621930519	-	.	gene_id "ENSMUSG00000042042.15"; transcript_id "ENSMUSG00000042042.15_tx_2"; exon_id "chr6_118096571_118096665_-"; exonnum "6"; txlen "1897";
chr6	ENSEMBL_gcm37	exon	118096571	118096665	1.01247125166861	-	.	gene_id "ENSMUSG00000042042.15"; transcript_id "ENSMUSG00000042042.15_tx_3"; exon_id "chr6_118096571_118096665_-"; exonnum "7"; txlen "2150";
chr6	ENSEMBL_gcm37	exon	118096571	118096665	0.924926744945387	-	.	gene_id "ENSMUSG00000042042.15"; transcript_id "ENSMUSG00000042042.15_tx_4"; exon_id "chr6_118096571_118096665_-"; exonnum "7"; txlen "2478";
chr6	HAVANA	exon	118097906	118098084	0	-	.	gene_id "ENSMUSG00000042042.15"; transcript_id "ENSMUST00000125531.2"; gene_type "protein_coding"; gene_name "Csgalnact2"; transcript_type "retained_intron"; transcript_name "Csgalnact2-202"; exon_number 3; exon_id "ENSMUSE00001269168.2"; level 2; transcript_support_level "2"; mgi_id "MGI:1926002"; havana_gene "OTTMUSG00000022841.1"; havana_transcript "OTTMUST00000054908.1";
chr6	HAVANA	exon	118097906	118098084	0	-	.	gene_id "ENSMUSG00000042042.15"; transcript_id "ENSMUST00000049344.15"; gene_type "protein_coding"; gene_name "Csgalnact2"; transcript_type "protein_coding"; transcript_name "Csgalnact2-201"; exon_number 5; exon_id "ENSMUSE00001220120.2"; level 2; protein_id "ENSMUSP00000039819.9"; transcript_support_level "1"; mgi_id "MGI:1926002"; tag "basic"; tag "Ensembl_canonical"; tag "GENCODE_Primary"; tag "appris_principal_1"; tag "CCDS"; ccdsid "CCDS20469.1"; havana_gene "OTTMUSG00000022841.1"; havana_transcript "OTTMUST00000054907.1";
chr6	HAVANA	CDS	118097906	118098084	0	-	1	gene_id "ENSMUSG00000042042.15"; transcript_id "ENSMUST00000049344.15"; gene_type "protein_coding"; gene_name "Csgalnact2"; transcript_type "protein_coding"; transcript_name "Csgalnact2-201"; exon_number 5; exon_id "ENSMUSE00001220120.2"; level 2; protein_id "ENSMUSP00000039819.9"; transcript_support_level "1"; mgi_id "MGI:1926002"; tag "basic"; tag "Ensembl_canonical"; tag "GENCODE_Primary"; tag "appris_principal_1"; tag "CCDS"; ccdsid "CCDS20469.1"; havana_gene "OTTMUSG00000022841.1"; havana_transcript "OTTMUST00000054907.1";
chr6	HAVANA	exon	118097906	118098084	0	-	.	gene_id "ENSMUSG00000042042.15"; transcript_id "ENSMUST00000136265.2"; gene_type "protein_coding"; gene_name "Csgalnact2"; transcript_type "protein_coding"; transcript_name "Csgalnact2-203"; exon_number 3; exon_id "ENSMUSE00001220120.2"; level 2; protein_id "ENSMUSP00000116371.2"; transcript_support_level "2"; mgi_id "MGI:1926002"; tag "mRNA_end_NF"; tag "cds_end_NF"; havana_gene "OTTMUSG00000022841.1"; havana_transcript "OTTMUST00000054909.1";
chr6	HAVANA	CDS	118097906	118098084	0	-	1	gene_id "ENSMUSG00000042042.15"; transcript_id "ENSMUST00000136265.2"; gene_type "protein_coding"; gene_name "Csgalnact2"; transcript_type "protein_coding"; transcript_name "Csgalnact2-203"; exon_number 3; exon_id "ENSMUSE00001220120.2"; level 2; protein_id "ENSMUSP00000116371.2"; transcript_support_level "2"; mgi_id "MGI:1926002"; tag "mRNA_end_NF"; tag "cds_end_NF"; havana_gene "OTTMUSG00000022841.1"; havana_transcript "OTTMUST00000054909.1";
chr6	ENSEMBL_gcm37	exon	118097906	118098084	34.2152621930519	-	.	gene_id "ENSMUSG00000042042.15"; transcript_id "ENSMUSG00000042042.15_tx_2"; exon_id "chr6_118097906_118098084_-"; exonnum "5"; txlen "1897";
chr6	ENSEMBL_gcm37	exon	118097906	118098084	1.01247125166861	-	.	gene_id "ENSMUSG00000042042.15"; transcript_id "ENSMUSG00000042042.15_tx_3"; exon_id "chr6_118097906_118098084_-"; exonnum "6"; txlen "2150";
chr6	ENSEMBL_gcm37	exon	118097906	118098084	0.924926744945387	-	.	gene_id "ENSMUSG00000042042.15"; transcript_id "ENSMUSG00000042042.15_tx_4"; exon_id "chr6_118097906_118098084_-"; exonnum "6"; txlen "2478";
chr6	HAVANA	exon	118101273	118101374	0	-	.	gene_id "ENSMUSG00000042042.15"; transcript_id "ENSMUST00000049344.15"; gene_type "protein_coding"; gene_name "Csgalnact2"; transcript_type "protein_coding"; transcript_name "Csgalnact2-201"; exon_number 4; exon_id "ENSMUSE00000304551.4"; level 2; protein_id "ENSMUSP00000039819.9"; transcript_support_level "1"; mgi_id "MGI:1926002"; tag "basic"; tag "Ensembl_canonical"; tag "GENCODE_Primary"; tag "appris_principal_1"; tag "CCDS"; ccdsid "CCDS20469.1"; havana_gene "OTTMUSG00000022841.1"; havana_transcript "OTTMUST00000054907.1";
chr6	HAVANA	CDS	118101273	118101374	0	-	1	gene_id "ENSMUSG00000042042.15"; transcript_id "ENSMUST00000049344.15"; gene_type "protein_coding"; gene_name "Csgalnact2"; transcript_type "protein_coding"; transcript_name "Csgalnact2-201"; exon_number 4; exon_id "ENSMUSE00000304551.4"; level 2; protein_id "ENSMUSP00000039819.9"; transcript_support_level "1"; mgi_id "MGI:1926002"; tag "basic"; tag "Ensembl_canonical"; tag "GENCODE_Primary"; tag "appris_principal_1"; tag "CCDS"; ccdsid "CCDS20469.1"; havana_gene "OTTMUSG00000022841.1"; havana_transcript "OTTMUST00000054907.1";
chr6	HAVANA	exon	118101273	118101374	0	-	.	gene_id "ENSMUSG00000042042.15"; transcript_id "ENSMUST00000136265.2"; gene_type "protein_coding"; gene_name "Csgalnact2"; transcript_type "protein_coding"; transcript_name "Csgalnact2-203"; exon_number 2; exon_id "ENSMUSE00000304551.4"; level 2; protein_id "ENSMUSP00000116371.2"; transcript_support_level "2"; mgi_id "MGI:1926002"; tag "mRNA_end_NF"; tag "cds_end_NF"; havana_gene "OTTMUSG00000022841.1"; havana_transcript "OTTMUST00000054909.1";
chr6	HAVANA	CDS	118101273	118101374	0	-	1	gene_id "ENSMUSG00000042042.15"; transcript_id "ENSMUST00000136265.2"; gene_type "protein_coding"; gene_name "Csgalnact2"; transcript_type "protein_coding"; transcript_name "Csgalnact2-203"; exon_number 2; exon_id "ENSMUSE00000304551.4"; level 2; protein_id "ENSMUSP00000116371.2"; transcript_support_level "2"; mgi_id "MGI:1926002"; tag "mRNA_end_NF"; tag "cds_end_NF"; havana_gene "OTTMUSG00000022841.1"; havana_transcript "OTTMUST00000054909.1";
chr6	ENSEMBL_gcm37	exon	118101273	118101374	34.2152621930519	-	.	gene_id "ENSMUSG00000042042.15"; transcript_id "ENSMUSG00000042042.15_tx_2"; exon_id "chr6_118101273_118101374_-"; exonnum "4"; txlen "1897";
chr6	ENSEMBL_gcm37	exon	118101273	118101374	1.01247125166861	-	.	gene_id "ENSMUSG00000042042.15"; transcript_id "ENSMUSG00000042042.15_tx_3"; exon_id "chr6_118101273_118101374_-"; exonnum "5"; txlen "2150";
chr6	ENSEMBL_gcm37	exon	118101273	118101374	0.924926744945387	-	.	gene_id "ENSMUSG00000042042.15"; transcript_id "ENSMUSG00000042042.15_tx_4"; exon_id "chr6_118101273_118101374_-"; exonnum "5"; txlen "2478";
chr6	HAVANA	exon	118101273	118103299	0	-	.	gene_id "ENSMUSG00000042042.15"; transcript_id "ENSMUST00000125531.2"; gene_type "protein_coding"; gene_name "Csgalnact2"; transcript_type "retained_intron"; transcript_name "Csgalnact2-202"; exon_number 2; exon_id "ENSMUSE00000795596.2"; level 2; transcript_support_level "2"; mgi_id "MGI:1926002"; havana_gene "OTTMUSG00000022841.1"; havana_transcript "OTTMUST00000054908.1";
chr6	HAVANA	CDS	118103083	118103234	0	-	0	gene_id "ENSMUSG00000042042.15"; transcript_id "ENSMUST00000136265.2"; gene_type "protein_coding"; gene_name "Csgalnact2"; transcript_type "protein_coding"; transcript_name "Csgalnact2-203"; exon_number 1; exon_id "ENSMUSE00000758753.2"; level 2; protein_id "ENSMUSP00000116371.2"; transcript_support_level "2"; mgi_id "MGI:1926002"; tag "mRNA_end_NF"; tag "cds_end_NF"; havana_gene "OTTMUSG00000022841.1"; havana_transcript "OTTMUST00000054909.1";
chr6	HAVANA	exon	118103083	118103299	0	-	.	gene_id "ENSMUSG00000042042.15"; transcript_id "ENSMUST00000049344.15"; gene_type "protein_coding"; gene_name "Csgalnact2"; transcript_type "protein_coding"; transcript_name "Csgalnact2-201"; exon_number 3; exon_id "ENSMUSE00000304561.4"; level 2; protein_id "ENSMUSP00000039819.9"; transcript_support_level "1"; mgi_id "MGI:1926002"; tag "basic"; tag "Ensembl_canonical"; tag "GENCODE_Primary"; tag "appris_principal_1"; tag "CCDS"; ccdsid "CCDS20469.1"; havana_gene "OTTMUSG00000022841.1"; havana_transcript "OTTMUST00000054907.1";
chr6	HAVANA	CDS	118103083	118103299	0	-	2	gene_id "ENSMUSG00000042042.15"; transcript_id "ENSMUST00000049344.15"; gene_type "protein_coding"; gene_name "Csgalnact2"; transcript_type "protein_coding"; transcript_name "Csgalnact2-201"; exon_number 3; exon_id "ENSMUSE00000304561.4"; level 2; protein_id "ENSMUSP00000039819.9"; transcript_support_level "1"; mgi_id "MGI:1926002"; tag "basic"; tag "Ensembl_canonical"; tag "GENCODE_Primary"; tag "appris_principal_1"; tag "CCDS"; ccdsid "CCDS20469.1"; havana_gene "OTTMUSG00000022841.1"; havana_transcript "OTTMUST00000054907.1";
chr6	ENSEMBL_gcm37	exon	118103083	118103299	34.2152621930519	-	.	gene_id "ENSMUSG00000042042.15"; transcript_id "ENSMUSG00000042042.15_tx_2"; exon_id "chr6_118103083_118103299_-"; exonnum "3"; txlen "1897";
chr6	ENSEMBL_gcm37	exon	118103083	118103299	1.01247125166861	-	.	gene_id "ENSMUSG00000042042.15"; transcript_id "ENSMUSG00000042042.15_tx_3"; exon_id "chr6_118103083_118103299_-"; exonnum "4"; txlen "2150";
chr6	ENSEMBL_gcm37	exon	118103083	118103299	0.924926744945387	-	.	gene_id "ENSMUSG00000042042.15"; transcript_id "ENSMUSG00000042042.15_tx_4"; exon_id "chr6_118103083_118103299_-"; exonnum "4"; txlen "2478";
chr6	HAVANA	exon	118103083	118103367	0	-	.	gene_id "ENSMUSG00000042042.15"; transcript_id "ENSMUST00000136265.2"; gene_type "protein_coding"; gene_name "Csgalnact2"; transcript_type "protein_coding"; transcript_name "Csgalnact2-203"; exon_number 1; exon_id "ENSMUSE00000758753.2"; level 2; protein_id "ENSMUSP00000116371.2"; transcript_support_level "2"; mgi_id "MGI:1926002"; tag "mRNA_end_NF"; tag "cds_end_NF"; havana_gene "OTTMUSG00000022841.1"; havana_transcript "OTTMUST00000054909.1";
chr6	HAVANA	start_codon	118103232	118103234	0	-	0	gene_id "ENSMUSG00000042042.15"; transcript_id "ENSMUST00000136265.2"; gene_type "protein_coding"; gene_name "Csgalnact2"; transcript_type "protein_coding"; transcript_name "Csgalnact2-203"; exon_number 1; exon_id "ENSMUSE00000758753.2"; level 2; protein_id "ENSMUSP00000116371.2"; transcript_support_level "2"; mgi_id "MGI:1926002"; tag "mRNA_end_NF"; tag "cds_end_NF"; havana_gene "OTTMUSG00000022841.1"; havana_transcript "OTTMUST00000054909.1";
chr6	HAVANA	UTR	118103235	118103367	0	-	.	gene_id "ENSMUSG00000042042.15"; transcript_id "ENSMUST00000136265.2"; gene_type "protein_coding"; gene_name "Csgalnact2"; transcript_type "protein_coding"; transcript_name "Csgalnact2-203"; exon_number 1; exon_id "ENSMUSE00000758753.2"; level 2; protein_id "ENSMUSP00000116371.2"; transcript_support_level "2"; mgi_id "MGI:1926002"; tag "mRNA_end_NF"; tag "cds_end_NF"; havana_gene "OTTMUSG00000022841.1"; havana_transcript "OTTMUST00000054909.1";
chr6	HAVANA	CDS	118105656	118106316	0	-	0	gene_id "ENSMUSG00000042042.15"; transcript_id "ENSMUST00000049344.15"; gene_type "protein_coding"; gene_name "Csgalnact2"; transcript_type "protein_coding"; transcript_name "Csgalnact2-201"; exon_number 2; exon_id "ENSMUSE00000304566.4"; level 2; protein_id "ENSMUSP00000039819.9"; transcript_support_level "1"; mgi_id "MGI:1926002"; tag "basic"; tag "Ensembl_canonical"; tag "GENCODE_Primary"; tag "appris_principal_1"; tag "CCDS"; ccdsid "CCDS20469.1"; havana_gene "OTTMUSG00000022841.1"; havana_transcript "OTTMUST00000054907.1";
chr6	HAVANA	exon	118105656	118106580	0	-	.	gene_id "ENSMUSG00000042042.15"; transcript_id "ENSMUST00000049344.15"; gene_type "protein_coding"; gene_name "Csgalnact2"; transcript_type "protein_coding"; transcript_name "Csgalnact2-201"; exon_number 2; exon_id "ENSMUSE00000304566.4"; level 2; protein_id "ENSMUSP00000039819.9"; transcript_support_level "1"; mgi_id "MGI:1926002"; tag "basic"; tag "Ensembl_canonical"; tag "GENCODE_Primary"; tag "appris_principal_1"; tag "CCDS"; ccdsid "CCDS20469.1"; havana_gene "OTTMUSG00000022841.1"; havana_transcript "OTTMUST00000054907.1";
chr6	ENSEMBL_gcm37	exon	118105656	118106580	34.2152621930519	-	.	gene_id "ENSMUSG00000042042.15"; transcript_id "ENSMUSG00000042042.15_tx_2"; exon_id "chr6_118105656_118106580_-"; exonnum "2"; txlen "1897";
chr6	ENSEMBL_gcm37	exon	118105656	118106580	1.01247125166861	-	.	gene_id "ENSMUSG00000042042.15"; transcript_id "ENSMUSG00000042042.15_tx_3"; exon_id "chr6_118105656_118106580_-"; exonnum "3"; txlen "2150";
chr6	ENSEMBL_gcm37	exon	118105656	118106580	0.924926744945387	-	.	gene_id "ENSMUSG00000042042.15"; transcript_id "ENSMUSG00000042042.15_tx_4"; exon_id "chr6_118105656_118106580_-"; exonnum "3"; txlen "2478";
chr6	HAVANA	exon	118105656	118106581	0	-	.	gene_id "ENSMUSG00000042042.15"; transcript_id "ENSMUST00000125531.2"; gene_type "protein_coding"; gene_name "Csgalnact2"; transcript_type "retained_intron"; transcript_name "Csgalnact2-202"; exon_number 1; exon_id "ENSMUSE00000834665.2"; level 2; transcript_support_level "2"; mgi_id "MGI:1926002"; havana_gene "OTTMUSG00000022841.1"; havana_transcript "OTTMUST00000054908.1";
chr6	HAVANA	start_codon	118106314	118106316	0	-	0	gene_id "ENSMUSG00000042042.15"; transcript_id "ENSMUST00000049344.15"; gene_type "protein_coding"; gene_name "Csgalnact2"; transcript_type "protein_coding"; transcript_name "Csgalnact2-201"; exon_number 2; exon_id "ENSMUSE00000304566.4"; level 2; protein_id "ENSMUSP00000039819.9"; transcript_support_level "1"; mgi_id "MGI:1926002"; tag "basic"; tag "Ensembl_canonical"; tag "GENCODE_Primary"; tag "appris_principal_1"; tag "CCDS"; ccdsid "CCDS20469.1"; havana_gene "OTTMUSG00000022841.1"; havana_transcript "OTTMUST00000054907.1";
chr6	HAVANA	UTR	118106317	118106580	0	-	.	gene_id "ENSMUSG00000042042.15"; transcript_id "ENSMUST00000049344.15"; gene_type "protein_coding"; gene_name "Csgalnact2"; transcript_type "protein_coding"; transcript_name "Csgalnact2-201"; exon_number 2; exon_id "ENSMUSE00000304566.4"; level 2; protein_id "ENSMUSP00000039819.9"; transcript_support_level "1"; mgi_id "MGI:1926002"; tag "basic"; tag "Ensembl_canonical"; tag "GENCODE_Primary"; tag "appris_principal_1"; tag "CCDS"; ccdsid "CCDS20469.1"; havana_gene "OTTMUSG00000022841.1"; havana_transcript "OTTMUST00000054907.1";
chr6	sragcm37_mid	exon	118108228	118108286	1.01247125166861	-	.	gene_id "ENSMUSG00000042042.15"; transcript_id "ENSMUSG00000042042.15_tx_3"; exon_id "chr6_118108228_118108286_-"; exonnum "2"; txlen "2150";
chr6	sragcm37_mid	exon	118108228	118108286	0.924926744945387	-	.	gene_id "ENSMUSG00000042042.15"; transcript_id "ENSMUSG00000042042.15_tx_4"; exon_id "chr6_118108228_118108286_-"; exonnum "2"; txlen "2478";
chr6	sragcm37_ss	exon	118109760	118110191	1.01247125166861	-	.	gene_id "ENSMUSG00000042042.15"; transcript_id "ENSMUSG00000042042.15_tx_3"; exon_id "chr6_118109760_118110191_-"; exonnum "1"; txlen "2150";
chr6	sragcm37_ss	exon	118109760	118110191	0.924926744945387	-	.	gene_id "ENSMUSG00000042042.15"; transcript_id "ENSMUSG00000042042.15_tx_4"; exon_id "chr6_118109760_118110191_-"; exonnum "1"; txlen "2478";
chr6	sragcm37_ss	exon	118115587	118115824	34.2152621930519	-	.	gene_id "ENSMUSG00000042042.15"; transcript_id "ENSMUSG00000042042.15_tx_2"; exon_id "chr6_118115587_118115824_-"; exonnum "1"; txlen "1897";
chr6	HAVANA	exon	118115984	118116101	0	-	.	gene_id "ENSMUSG00000042042.15"; transcript_id "ENSMUST00000049344.15"; gene_type "protein_coding"; gene_name "Csgalnact2"; transcript_type "protein_coding"; transcript_name "Csgalnact2-201"; exon_number 1; exon_id "ENSMUSE00000304573.9"; level 2; protein_id "ENSMUSP00000039819.9"; transcript_support_level "1"; mgi_id "MGI:1926002"; tag "basic"; tag "Ensembl_canonical"; tag "GENCODE_Primary"; tag "appris_principal_1"; tag "CCDS"; ccdsid "CCDS20469.1"; havana_gene "OTTMUSG00000022841.1"; havana_transcript "OTTMUST00000054907.1";
chr6	HAVANA	UTR	118115984	118116101	0	-	.	gene_id "ENSMUSG00000042042.15"; transcript_id "ENSMUST00000049344.15"; gene_type "protein_coding"; gene_name "Csgalnact2"; transcript_type "protein_coding"; transcript_name "Csgalnact2-201"; exon_number 1; exon_id "ENSMUSE00000304573.9"; level 2; protein_id "ENSMUSP00000039819.9"; transcript_support_level "1"; mgi_id "MGI:1926002"; tag "basic"; tag "Ensembl_canonical"; tag "GENCODE_Primary"; tag "appris_principal_1"; tag "CCDS"; ccdsid "CCDS20469.1"; havana_gene "OTTMUSG00000022841.1"; havana_transcript "OTTMUST00000054907.1";
chr6	HAVANA	UTR	118128706	118130816	0	-	.	gene_id "ENSMUSG00000030110.14"; transcript_id "ENSMUST00000032201.8"; gene_type "protein_coding"; gene_name "Ret"; transcript_type "protein_coding"; transcript_name "Ret-201"; exon_number 20; exon_id "ENSMUSE00000303641.6"; level 2; protein_id "ENSMUSP00000032201.6"; transcript_support_level "1"; mgi_id "MGI:97902"; tag "basic"; tag "Ensembl_canonical"; tag "GENCODE_Primary"; tag "appris_principal_4"; tag "CCDS"; ccdsid "CCDS20470.1"; havana_gene "OTTMUSG00000056769.1"; havana_transcript "OTTMUST00000140075.1";
chr6	HAVANA	exon	118128706	118130971	0	-	.	gene_id "ENSMUSG00000030110.14"; transcript_id "ENSMUST00000032201.8"; gene_type "protein_coding"; gene_name "Ret"; transcript_type "protein_coding"; transcript_name "Ret-201"; exon_number 20; exon_id "ENSMUSE00000303641.6"; level 2; protein_id "ENSMUSP00000032201.6"; transcript_support_level "1"; mgi_id "MGI:97902"; tag "basic"; tag "Ensembl_canonical"; tag "GENCODE_Primary"; tag "appris_principal_4"; tag "CCDS"; ccdsid "CCDS20470.1"; havana_gene "OTTMUSG00000056769.1"; havana_transcript "OTTMUST00000140075.1";
chr6	ENSEMBL_gcm37	exon	118128706	118130971	0.011493796216924	-	.	gene_id "ENSMUSG00000030110.14"; transcript_id "ENSMUSG00000030110.14_tx_3"; exon_id "chr6_118128706_118130971_-"; exonnum "21"; txlen "5661";
chr6	HAVANA	transcript	118128706	118174094	0	-	.	gene_id "ENSMUSG00000030110.14"; transcript_id "ENSMUST00000032201.8"; gene_type "protein_coding"; gene_name "Ret"; transcript_type "protein_coding"; transcript_name "Ret-201"; level 2; protein_id "ENSMUSP00000032201.6"; transcript_support_level "1"; mgi_id "MGI:97902"; tag "basic"; tag "Ensembl_canonical"; tag "GENCODE_Primary"; tag "appris_principal_4"; tag "CCDS"; ccdsid "CCDS20470.1"; havana_gene "OTTMUSG00000056769.1"; havana_transcript "OTTMUST00000140075.1";
chr6	HAVANA	gene	118128706	118174679	0	-	.	gene_id "ENSMUSG00000030110.14"; gene_type "protein_coding"; gene_name "Ret"; level 2; mgi_id "MGI:97902"; havana_gene "OTTMUSG00000056769.1";
chr6	HAVANA	stop_codon	118130814	118130816	0	-	0	gene_id "ENSMUSG00000030110.14"; transcript_id "ENSMUST00000032201.8"; gene_type "protein_coding"; gene_name "Ret"; transcript_type "protein_coding"; transcript_name "Ret-201"; exon_number 20; exon_id "ENSMUSE00000303641.6"; level 2; protein_id "ENSMUSP00000032201.6"; transcript_support_level "1"; mgi_id "MGI:97902"; tag "basic"; tag "Ensembl_canonical"; tag "GENCODE_Primary"; tag "appris_principal_4"; tag "CCDS"; ccdsid "CCDS20470.1"; havana_gene "OTTMUSG00000056769.1"; havana_transcript "OTTMUST00000140075.1";
chr6	HAVANA	CDS	118130817	118130971	0	-	2	gene_id "ENSMUSG00000030110.14"; transcript_id "ENSMUST00000032201.8"; gene_type "protein_coding"; gene_name "Ret"; transcript_type "protein_coding"; transcript_name "Ret-201"; exon_number 20; exon_id "ENSMUSE00000303641.6"; level 2; protein_id "ENSMUSP00000032201.6"; transcript_support_level "1"; mgi_id "MGI:97902"; tag "basic"; tag "Ensembl_canonical"; tag "GENCODE_Primary"; tag "appris_principal_4"; tag "CCDS"; ccdsid "CCDS20470.1"; havana_gene "OTTMUSG00000056769.1"; havana_transcript "OTTMUST00000140075.1";
chr6	HAVANA	UTR	118131527	118132219	0	-	.	gene_id "ENSMUSG00000030110.14"; transcript_id "ENSMUST00000088790.9"; gene_type "protein_coding"; gene_name "Ret"; transcript_type "protein_coding"; transcript_name "Ret-202"; exon_number 19; exon_id "ENSMUSE00000611743.4"; level 2; protein_id "ENSMUSP00000086169.4"; transcript_support_level "1"; mgi_id "MGI:97902"; tag "basic"; tag "appris_alternative_2"; tag "CCDS"; ccdsid "CCDS39608.1"; havana_gene "OTTMUSG00000056769.1"; havana_transcript "OTTMUST00000140076.1";
chr6	HAVANA	exon	118131527	118132396	0	-	.	gene_id "ENSMUSG00000030110.14"; transcript_id "ENSMUST00000088790.9"; gene_type "protein_coding"; gene_name "Ret"; transcript_type "protein_coding"; transcript_name "Ret-202"; exon_number 19; exon_id "ENSMUSE00000611743.4"; level 2; protein_id "ENSMUSP00000086169.4"; transcript_support_level "1"; mgi_id "MGI:97902"; tag "basic"; tag "appris_alternative_2"; tag "CCDS"; ccdsid "CCDS39608.1"; havana_gene "OTTMUSG00000056769.1"; havana_transcript "OTTMUST00000140076.1";
chr6	HAVANA	transcript	118131527	118174679	0	-	.	gene_id "ENSMUSG00000030110.14"; transcript_id "ENSMUST00000088790.9"; gene_type "protein_coding"; gene_name "Ret"; transcript_type "protein_coding"; transcript_name "Ret-202"; level 2; protein_id "ENSMUSP00000086169.4"; transcript_support_level "1"; mgi_id "MGI:97902"; tag "basic"; tag "appris_alternative_2"; tag "CCDS"; ccdsid "CCDS39608.1"; havana_gene "OTTMUSG00000056769.1"; havana_transcript "OTTMUST00000140076.1";
chr6	HAVANA	stop_codon	118132217	118132219	0	-	0	gene_id "ENSMUSG00000030110.14"; transcript_id "ENSMUST00000088790.9"; gene_type "protein_coding"; gene_name "Ret"; transcript_type "protein_coding"; transcript_name "Ret-202"; exon_number 19; exon_id "ENSMUSE00000611743.4"; level 2; protein_id "ENSMUSP00000086169.4"; transcript_support_level "1"; mgi_id "MGI:97902"; tag "basic"; tag "appris_alternative_2"; tag "CCDS"; ccdsid "CCDS39608.1"; havana_gene "OTTMUSG00000056769.1"; havana_transcript "OTTMUST00000140076.1";
chr6	HAVANA	CDS	118132220	118132396	0	-	0	gene_id "ENSMUSG00000030110.14"; transcript_id "ENSMUST00000088790.9"; gene_type "protein_coding"; gene_name "Ret"; transcript_type "protein_coding"; transcript_name "Ret-202"; exon_number 19; exon_id "ENSMUSE00000611743.4"; level 2; protein_id "ENSMUSP00000086169.4"; transcript_support_level "1"; mgi_id "MGI:97902"; tag "basic"; tag "appris_alternative_2"; tag "CCDS"; ccdsid "CCDS39608.1"; havana_gene "OTTMUSG00000056769.1"; havana_transcript "OTTMUST00000140076.1";
chr6	HAVANA	exon	118132249	118132396	0	-	.	gene_id "ENSMUSG00000030110.14"; transcript_id "ENSMUST00000032201.8"; gene_type "protein_coding"; gene_name "Ret"; transcript_type "protein_coding"; transcript_name "Ret-201"; exon_number 19; exon_id "ENSMUSE00000303649.4"; level 2; protein_id "ENSMUSP00000032201.6"; transcript_support_level "1"; mgi_id "MGI:97902"; tag "basic"; tag "Ensembl_canonical"; tag "GENCODE_Primary"; tag "appris_principal_4"; tag "CCDS"; ccdsid "CCDS20470.1"; havana_gene "OTTMUSG00000056769.1"; havana_transcript "OTTMUST00000140075.1";
chr6	HAVANA	CDS	118132249	118132396	0	-	0	gene_id "ENSMUSG00000030110.14"; transcript_id "ENSMUST00000032201.8"; gene_type "protein_coding"; gene_name "Ret"; transcript_type "protein_coding"; transcript_name "Ret-201"; exon_number 19; exon_id "ENSMUSE00000303649.4"; level 2; protein_id "ENSMUSP00000032201.6"; transcript_support_level "1"; mgi_id "MGI:97902"; tag "basic"; tag "Ensembl_canonical"; tag "GENCODE_Primary"; tag "appris_principal_4"; tag "CCDS"; ccdsid "CCDS20470.1"; havana_gene "OTTMUSG00000056769.1"; havana_transcript "OTTMUST00000140075.1";
chr6	ENSEMBL_gcm37	exon	118132249	118132396	0.011493796216924	-	.	gene_id "ENSMUSG00000030110.14"; transcript_id "ENSMUSG00000030110.14_tx_3"; exon_id "chr6_118132249_118132396_-"; exonnum "20"; txlen "5661";
chr6	HAVANA	exon	118140149	118140248	0	-	.	gene_id "ENSMUSG00000030110.14"; transcript_id "ENSMUST00000032201.8"; gene_type "protein_coding"; gene_name "Ret"; transcript_type "protein_coding"; transcript_name "Ret-201"; exon_number 18; exon_id "ENSMUSE00000994403.2"; level 2; protein_id "ENSMUSP00000032201.6"; transcript_support_level "1"; mgi_id "MGI:97902"; tag "basic"; tag "Ensembl_canonical"; tag "GENCODE_Primary"; tag "appris_principal_4"; tag "CCDS"; ccdsid "CCDS20470.1"; havana_gene "OTTMUSG00000056769.1"; havana_transcript "OTTMUST00000140075.1";
chr6	HAVANA	CDS	118140149	118140248	0	-	1	gene_id "ENSMUSG00000030110.14"; transcript_id "ENSMUST00000032201.8"; gene_type "protein_coding"; gene_name "Ret"; transcript_type "protein_coding"; transcript_name "Ret-201"; exon_number 18; exon_id "ENSMUSE00000994403.2"; level 2; protein_id "ENSMUSP00000032201.6"; transcript_support_level "1"; mgi_id "MGI:97902"; tag "basic"; tag "Ensembl_canonical"; tag "GENCODE_Primary"; tag "appris_principal_4"; tag "CCDS"; ccdsid "CCDS20470.1"; havana_gene "OTTMUSG00000056769.1"; havana_transcript "OTTMUST00000140075.1";
chr6	HAVANA	exon	118140149	118140248	0	-	.	gene_id "ENSMUSG00000030110.14"; transcript_id "ENSMUST00000088790.9"; gene_type "protein_coding"; gene_name "Ret"; transcript_type "protein_coding"; transcript_name "Ret-202"; exon_number 18; exon_id "ENSMUSE00000994403.2"; level 2; protein_id "ENSMUSP00000086169.4"; transcript_support_level "1"; mgi_id "MGI:97902"; tag "basic"; tag "appris_alternative_2"; tag "CCDS"; ccdsid "CCDS39608.1"; havana_gene "OTTMUSG00000056769.1"; havana_transcript "OTTMUST00000140076.1";
chr6	HAVANA	CDS	118140149	118140248	0	-	1	gene_id "ENSMUSG00000030110.14"; transcript_id "ENSMUST00000088790.9"; gene_type "protein_coding"; gene_name "Ret"; transcript_type "protein_coding"; transcript_name "Ret-202"; exon_number 18; exon_id "ENSMUSE00000994403.2"; level 2; protein_id "ENSMUSP00000086169.4"; transcript_support_level "1"; mgi_id "MGI:97902"; tag "basic"; tag "appris_alternative_2"; tag "CCDS"; ccdsid "CCDS39608.1"; havana_gene "OTTMUSG00000056769.1"; havana_transcript "OTTMUST00000140076.1";
chr6	ENSEMBL_gcm37	exon	118140149	118140248	0.011493796216924	-	.	gene_id "ENSMUSG00000030110.14"; transcript_id "ENSMUSG00000030110.14_tx_3"; exon_id "chr6_118140149_118140248_-"; exonnum "19"; txlen "5661";
chr6	HAVANA	exon	118141684	118141821	0	-	.	gene_id "ENSMUSG00000030110.14"; transcript_id "ENSMUST00000032201.8"; gene_type "protein_coding"; gene_name "Ret"; transcript_type "protein_coding"; transcript_name "Ret-201"; exon_number 17; exon_id "ENSMUSE00001075727.2"; level 2; protein_id "ENSMUSP00000032201.6"; transcript_support_level "1"; mgi_id "MGI:97902"; tag "basic"; tag "Ensembl_canonical"; tag "GENCODE_Primary"; tag "appris_principal_4"; tag "CCDS"; ccdsid "CCDS20470.1"; havana_gene "OTTMUSG00000056769.1"; havana_transcript "OTTMUST00000140075.1";
chr6	HAVANA	CDS	118141684	118141821	0	-	1	gene_id "ENSMUSG00000030110.14"; transcript_id "ENSMUST00000032201.8"; gene_type "protein_coding"; gene_name "Ret"; transcript_type "protein_coding"; transcript_name "Ret-201"; exon_number 17; exon_id "ENSMUSE00001075727.2"; level 2; protein_id "ENSMUSP00000032201.6"; transcript_support_level "1"; mgi_id "MGI:97902"; tag "basic"; tag "Ensembl_canonical"; tag "GENCODE_Primary"; tag "appris_principal_4"; tag "CCDS"; ccdsid "CCDS20470.1"; havana_gene "OTTMUSG00000056769.1"; havana_transcript "OTTMUST00000140075.1";
chr6	HAVANA	exon	118141684	118141821	0	-	.	gene_id "ENSMUSG00000030110.14"; transcript_id "ENSMUST00000088790.9"; gene_type "protein_coding"; gene_name "Ret"; transcript_type "protein_coding"; transcript_name "Ret-202"; exon_number 17; exon_id "ENSMUSE00001075727.2"; level 2; protein_id "ENSMUSP00000086169.4"; transcript_support_level "1"; mgi_id "MGI:97902"; tag "basic"; tag "appris_alternative_2"; tag "CCDS"; ccdsid "CCDS39608.1"; havana_gene "OTTMUSG00000056769.1"; havana_transcript "OTTMUST00000140076.1";
chr6	HAVANA	CDS	118141684	118141821	0	-	1	gene_id "ENSMUSG00000030110.14"; transcript_id "ENSMUST00000088790.9"; gene_type "protein_coding"; gene_name "Ret"; transcript_type "protein_coding"; transcript_name "Ret-202"; exon_number 17; exon_id "ENSMUSE00001075727.2"; level 2; protein_id "ENSMUSP00000086169.4"; transcript_support_level "1"; mgi_id "MGI:97902"; tag "basic"; tag "appris_alternative_2"; tag "CCDS"; ccdsid "CCDS39608.1"; havana_gene "OTTMUSG00000056769.1"; havana_transcript "OTTMUST00000140076.1";
chr6	ENSEMBL_gcm37	exon	118141684	118141821	0.011493796216924	-	.	gene_id "ENSMUSG00000030110.14"; transcript_id "ENSMUSG00000030110.14_tx_3"; exon_id "chr6_118141684_118141821_-"; exonnum "18"; txlen "5661";
chr6	HAVANA	exon	118142871	118142941	0	-	.	gene_id "ENSMUSG00000030110.14"; transcript_id "ENSMUST00000032201.8"; gene_type "protein_coding"; gene_name "Ret"; transcript_type "protein_coding"; transcript_name "Ret-201"; exon_number 16; exon_id "ENSMUSE00000989823.2"; level 2; protein_id "ENSMUSP00000032201.6"; transcript_support_level "1"; mgi_id "MGI:97902"; tag "basic"; tag "Ensembl_canonical"; tag "GENCODE_Primary"; tag "appris_principal_4"; tag "CCDS"; ccdsid "CCDS20470.1"; havana_gene "OTTMUSG00000056769.1"; havana_transcript "OTTMUST00000140075.1";
chr6	HAVANA	CDS	118142871	118142941	0	-	0	gene_id "ENSMUSG00000030110.14"; transcript_id "ENSMUST00000032201.8"; gene_type "protein_coding"; gene_name "Ret"; transcript_type "protein_coding"; transcript_name "Ret-201"; exon_number 16; exon_id "ENSMUSE00000989823.2"; level 2; protein_id "ENSMUSP00000032201.6"; transcript_support_level "1"; mgi_id "MGI:97902"; tag "basic"; tag "Ensembl_canonical"; tag "GENCODE_Primary"; tag "appris_principal_4"; tag "CCDS"; ccdsid "CCDS20470.1"; havana_gene "OTTMUSG00000056769.1"; havana_transcript "OTTMUST00000140075.1";
chr6	HAVANA	exon	118142871	118142941	0	-	.	gene_id "ENSMUSG00000030110.14"; transcript_id "ENSMUST00000088790.9"; gene_type "protein_coding"; gene_name "Ret"; transcript_type "protein_coding"; transcript_name "Ret-202"; exon_number 16; exon_id "ENSMUSE00000989823.2"; level 2; protein_id "ENSMUSP00000086169.4"; transcript_support_level "1"; mgi_id "MGI:97902"; tag "basic"; tag "appris_alternative_2"; tag "CCDS"; ccdsid "CCDS39608.1"; havana_gene "OTTMUSG00000056769.1"; havana_transcript "OTTMUST00000140076.1";
chr6	HAVANA	CDS	118142871	118142941	0	-	0	gene_id "ENSMUSG00000030110.14"; transcript_id "ENSMUST00000088790.9"; gene_type "protein_coding"; gene_name "Ret"; transcript_type "protein_coding"; transcript_name "Ret-202"; exon_number 16; exon_id "ENSMUSE00000989823.2"; level 2; protein_id "ENSMUSP00000086169.4"; transcript_support_level "1"; mgi_id "MGI:97902"; tag "basic"; tag "appris_alternative_2"; tag "CCDS"; ccdsid "CCDS39608.1"; havana_gene "OTTMUSG00000056769.1"; havana_transcript "OTTMUST00000140076.1";
chr6	ENSEMBL_gcm37	exon	118142871	118142941	0.011493796216924	-	.	gene_id "ENSMUSG00000030110.14"; transcript_id "ENSMUSG00000030110.14_tx_3"; exon_id "chr6_118142871_118142941_-"; exonnum "17"; txlen "5661";
chr6	HAVANA	exon	118144857	118144979	0	-	.	gene_id "ENSMUSG00000030110.14"; transcript_id "ENSMUST00000032201.8"; gene_type "protein_coding"; gene_name "Ret"; transcript_type "protein_coding"; transcript_name "Ret-201"; exon_number 15; exon_id "ENSMUSE00001012331.2"; level 2; protein_id "ENSMUSP00000032201.6"; transcript_support_level "1"; mgi_id "MGI:97902"; tag "basic"; tag "Ensembl_canonical"; tag "GENCODE_Primary"; tag "appris_principal_4"; tag "CCDS"; ccdsid "CCDS20470.1"; havana_gene "OTTMUSG00000056769.1"; havana_transcript "OTTMUST00000140075.1";
chr6	HAVANA	CDS	118144857	118144979	0	-	0	gene_id "ENSMUSG00000030110.14"; transcript_id "ENSMUST00000032201.8"; gene_type "protein_coding"; gene_name "Ret"; transcript_type "protein_coding"; transcript_name "Ret-201"; exon_number 15; exon_id "ENSMUSE00001012331.2"; level 2; protein_id "ENSMUSP00000032201.6"; transcript_support_level "1"; mgi_id "MGI:97902"; tag "basic"; tag "Ensembl_canonical"; tag "GENCODE_Primary"; tag "appris_principal_4"; tag "CCDS"; ccdsid "CCDS20470.1"; havana_gene "OTTMUSG00000056769.1"; havana_transcript "OTTMUST00000140075.1";
chr6	HAVANA	exon	118144857	118144979	0	-	.	gene_id "ENSMUSG00000030110.14"; transcript_id "ENSMUST00000088790.9"; gene_type "protein_coding"; gene_name "Ret"; transcript_type "protein_coding"; transcript_name "Ret-202"; exon_number 15; exon_id "ENSMUSE00001012331.2"; level 2; protein_id "ENSMUSP00000086169.4"; transcript_support_level "1"; mgi_id "MGI:97902"; tag "basic"; tag "appris_alternative_2"; tag "CCDS"; ccdsid "CCDS39608.1"; havana_gene "OTTMUSG00000056769.1"; havana_transcript "OTTMUST00000140076.1";
chr6	HAVANA	CDS	118144857	118144979	0	-	0	gene_id "ENSMUSG00000030110.14"; transcript_id "ENSMUST00000088790.9"; gene_type "protein_coding"; gene_name "Ret"; transcript_type "protein_coding"; transcript_name "Ret-202"; exon_number 15; exon_id "ENSMUSE00001012331.2"; level 2; protein_id "ENSMUSP00000086169.4"; transcript_support_level "1"; mgi_id "MGI:97902"; tag "basic"; tag "appris_alternative_2"; tag "CCDS"; ccdsid "CCDS39608.1"; havana_gene "OTTMUSG00000056769.1"; havana_transcript "OTTMUST00000140076.1";
chr6	ENSEMBL_gcm37	exon	118144857	118144979	0.011493796216924	-	.	gene_id "ENSMUSG00000030110.14"; transcript_id "ENSMUSG00000030110.14_tx_3"; exon_id "chr6_118144857_118144979_-"; exonnum "16"; txlen "5661";
chr6	HAVANA	exon	118145083	118145297	0	-	.	gene_id "ENSMUSG00000030110.14"; transcript_id "ENSMUST00000032201.8"; gene_type "protein_coding"; gene_name "Ret"; transcript_type "protein_coding"; transcript_name "Ret-201"; exon_number 14; exon_id "ENSMUSE00000693415.2"; level 2; protein_id "ENSMUSP00000032201.6"; transcript_support_level "1"; mgi_id "MGI:97902"; tag "basic"; tag "Ensembl_canonical"; tag "GENCODE_Primary"; tag "appris_principal_4"; tag "CCDS"; ccdsid "CCDS20470.1"; havana_gene "OTTMUSG00000056769.1"; havana_transcript "OTTMUST00000140075.1";
chr6	HAVANA	CDS	118145083	118145297	0	-	2	gene_id "ENSMUSG00000030110.14"; transcript_id "ENSMUST00000032201.8"; gene_type "protein_coding"; gene_name "Ret"; transcript_type "protein_coding"; transcript_name "Ret-201"; exon_number 14; exon_id "ENSMUSE00000693415.2"; level 2; protein_id "ENSMUSP00000032201.6"; transcript_support_level "1"; mgi_id "MGI:97902"; tag "basic"; tag "Ensembl_canonical"; tag "GENCODE_Primary"; tag "appris_principal_4"; tag "CCDS"; ccdsid "CCDS20470.1"; havana_gene "OTTMUSG00000056769.1"; havana_transcript "OTTMUST00000140075.1";
chr6	HAVANA	exon	118145083	118145297	0	-	.	gene_id "ENSMUSG00000030110.14"; transcript_id "ENSMUST00000088790.9"; gene_type "protein_coding"; gene_name "Ret"; transcript_type "protein_coding"; transcript_name "Ret-202"; exon_number 14; exon_id "ENSMUSE00000693415.2"; level 2; protein_id "ENSMUSP00000086169.4"; transcript_support_level "1"; mgi_id "MGI:97902"; tag "basic"; tag "appris_alternative_2"; tag "CCDS"; ccdsid "CCDS39608.1"; havana_gene "OTTMUSG00000056769.1"; havana_transcript "OTTMUST00000140076.1";
chr6	HAVANA	CDS	118145083	118145297	0	-	2	gene_id "ENSMUSG00000030110.14"; transcript_id "ENSMUST00000088790.9"; gene_type "protein_coding"; gene_name "Ret"; transcript_type "protein_coding"; transcript_name "Ret-202"; exon_number 14; exon_id "ENSMUSE00000693415.2"; level 2; protein_id "ENSMUSP00000086169.4"; transcript_support_level "1"; mgi_id "MGI:97902"; tag "basic"; tag "appris_alternative_2"; tag "CCDS"; ccdsid "CCDS39608.1"; havana_gene "OTTMUSG00000056769.1"; havana_transcript "OTTMUST00000140076.1";
chr6	ENSEMBL_gcm37	exon	118145083	118145297	0.011493796216924	-	.	gene_id "ENSMUSG00000030110.14"; transcript_id "ENSMUSG00000030110.14_tx_3"; exon_id "chr6_118145083_118145297_-"; exonnum "15"; txlen "5661";
chr6	HAVANA	exon	118146083	118146190	0	-	.	gene_id "ENSMUSG00000030110.14"; transcript_id "ENSMUST00000032201.8"; gene_type "protein_coding"; gene_name "Ret"; transcript_type "protein_coding"; transcript_name "Ret-201"; exon_number 13; exon_id "ENSMUSE00000195704.4"; level 2; protein_id "ENSMUSP00000032201.6"; transcript_support_level "1"; mgi_id "MGI:97902"; tag "basic"; tag "Ensembl_canonical"; tag "GENCODE_Primary"; tag "appris_principal_4"; tag "CCDS"; ccdsid "CCDS20470.1"; havana_gene "OTTMUSG00000056769.1"; havana_transcript "OTTMUST00000140075.1";
chr6	HAVANA	CDS	118146083	118146190	0	-	2	gene_id "ENSMUSG00000030110.14"; transcript_id "ENSMUST00000032201.8"; gene_type "protein_coding"; gene_name "Ret"; transcript_type "protein_coding"; transcript_name "Ret-201"; exon_number 13; exon_id "ENSMUSE00000195704.4"; level 2; protein_id "ENSMUSP00000032201.6"; transcript_support_level "1"; mgi_id "MGI:97902"; tag "basic"; tag "Ensembl_canonical"; tag "GENCODE_Primary"; tag "appris_principal_4"; tag "CCDS"; ccdsid "CCDS20470.1"; havana_gene "OTTMUSG00000056769.1"; havana_transcript "OTTMUST00000140075.1";
chr6	HAVANA	exon	118146083	118146190	0	-	.	gene_id "ENSMUSG00000030110.14"; transcript_id "ENSMUST00000088790.9"; gene_type "protein_coding"; gene_name "Ret"; transcript_type "protein_coding"; transcript_name "Ret-202"; exon_number 13; exon_id "ENSMUSE00000195704.4"; level 2; protein_id "ENSMUSP00000086169.4"; transcript_support_level "1"; mgi_id "MGI:97902"; tag "basic"; tag "appris_alternative_2"; tag "CCDS"; ccdsid "CCDS39608.1"; havana_gene "OTTMUSG00000056769.1"; havana_transcript "OTTMUST00000140076.1";
chr6	HAVANA	CDS	118146083	118146190	0	-	2	gene_id "ENSMUSG00000030110.14"; transcript_id "ENSMUST00000088790.9"; gene_type "protein_coding"; gene_name "Ret"; transcript_type "protein_coding"; transcript_name "Ret-202"; exon_number 13; exon_id "ENSMUSE00000195704.4"; level 2; protein_id "ENSMUSP00000086169.4"; transcript_support_level "1"; mgi_id "MGI:97902"; tag "basic"; tag "appris_alternative_2"; tag "CCDS"; ccdsid "CCDS39608.1"; havana_gene "OTTMUSG00000056769.1"; havana_transcript "OTTMUST00000140076.1";
chr6	ENSEMBL_gcm37	exon	118146083	118146190	0.011493796216924	-	.	gene_id "ENSMUSG00000030110.14"; transcript_id "ENSMUSG00000030110.14_tx_3"; exon_id "chr6_118146083_118146190_-"; exonnum "14"; txlen "5661";
chr6	HAVANA	exon	118146794	118146941	0	-	.	gene_id "ENSMUSG00000030110.14"; transcript_id "ENSMUST00000032201.8"; gene_type "protein_coding"; gene_name "Ret"; transcript_type "protein_coding"; transcript_name "Ret-201"; exon_number 12; exon_id "ENSMUSE00000303692.4"; level 2; protein_id "ENSMUSP00000032201.6"; transcript_support_level "1"; mgi_id "MGI:97902"; tag "basic"; tag "Ensembl_canonical"; tag "GENCODE_Primary"; tag "appris_principal_4"; tag "CCDS"; ccdsid "CCDS20470.1"; havana_gene "OTTMUSG00000056769.1"; havana_transcript "OTTMUST00000140075.1";
chr6	HAVANA	CDS	118146794	118146941	0	-	0	gene_id "ENSMUSG00000030110.14"; transcript_id "ENSMUST00000032201.8"; gene_type "protein_coding"; gene_name "Ret"; transcript_type "protein_coding"; transcript_name "Ret-201"; exon_number 12; exon_id "ENSMUSE00000303692.4"; level 2; protein_id "ENSMUSP00000032201.6"; transcript_support_level "1"; mgi_id "MGI:97902"; tag "basic"; tag "Ensembl_canonical"; tag "GENCODE_Primary"; tag "appris_principal_4"; tag "CCDS"; ccdsid "CCDS20470.1"; havana_gene "OTTMUSG00000056769.1"; havana_transcript "OTTMUST00000140075.1";
chr6	HAVANA	exon	118146794	118146941	0	-	.	gene_id "ENSMUSG00000030110.14"; transcript_id "ENSMUST00000088790.9"; gene_type "protein_coding"; gene_name "Ret"; transcript_type "protein_coding"; transcript_name "Ret-202"; exon_number 12; exon_id "ENSMUSE00000303692.4"; level 2; protein_id "ENSMUSP00000086169.4"; transcript_support_level "1"; mgi_id "MGI:97902"; tag "basic"; tag "appris_alternative_2"; tag "CCDS"; ccdsid "CCDS39608.1"; havana_gene "OTTMUSG00000056769.1"; havana_transcript "OTTMUST00000140076.1";
chr6	HAVANA	CDS	118146794	118146941	0	-	0	gene_id "ENSMUSG00000030110.14"; transcript_id "ENSMUST00000088790.9"; gene_type "protein_coding"; gene_name "Ret"; transcript_type "protein_coding"; transcript_name "Ret-202"; exon_number 12; exon_id "ENSMUSE00000303692.4"; level 2; protein_id "ENSMUSP00000086169.4"; transcript_support_level "1"; mgi_id "MGI:97902"; tag "basic"; tag "appris_alternative_2"; tag "CCDS"; ccdsid "CCDS39608.1"; havana_gene "OTTMUSG00000056769.1"; havana_transcript "OTTMUST00000140076.1";
chr6	ENSEMBL_gcm37	exon	118146794	118146941	0.011493796216924	-	.	gene_id "ENSMUSG00000030110.14"; transcript_id "ENSMUSG00000030110.14_tx_3"; exon_id "chr6_118146794_118146941_-"; exonnum "13"; txlen "5661";
chr6	sragcm37_mid	exon	118149285	118149489	0.011493796216924	-	.	gene_id "ENSMUSG00000030110.14"; transcript_id "ENSMUSG00000030110.14_tx_3"; exon_id "chr6_118149285_118149489_-"; exonnum "12"; txlen "5661";
chr6	HAVANA	exon	118150376	118150629	0	-	.	gene_id "ENSMUSG00000030110.14"; transcript_id "ENSMUST00000032201.8"; gene_type "protein_coding"; gene_name "Ret"; transcript_type "protein_coding"; transcript_name "Ret-201"; exon_number 11; exon_id "ENSMUSE00000195389.4"; level 2; protein_id "ENSMUSP00000032201.6"; transcript_support_level "1"; mgi_id "MGI:97902"; tag "basic"; tag "Ensembl_canonical"; tag "GENCODE_Primary"; tag "appris_principal_4"; tag "CCDS"; ccdsid "CCDS20470.1"; havana_gene "OTTMUSG00000056769.1"; havana_transcript "OTTMUST00000140075.1";
chr6	HAVANA	CDS	118150376	118150629	0	-	2	gene_id "ENSMUSG00000030110.14"; transcript_id "ENSMUST00000032201.8"; gene_type "protein_coding"; gene_name "Ret"; transcript_type "protein_coding"; transcript_name "Ret-201"; exon_number 11; exon_id "ENSMUSE00000195389.4"; level 2; protein_id "ENSMUSP00000032201.6"; transcript_support_level "1"; mgi_id "MGI:97902"; tag "basic"; tag "Ensembl_canonical"; tag "GENCODE_Primary"; tag "appris_principal_4"; tag "CCDS"; ccdsid "CCDS20470.1"; havana_gene "OTTMUSG00000056769.1"; havana_transcript "OTTMUST00000140075.1";
chr6	HAVANA	exon	118150376	118150629	0	-	.	gene_id "ENSMUSG00000030110.14"; transcript_id "ENSMUST00000088790.9"; gene_type "protein_coding"; gene_name "Ret"; transcript_type "protein_coding"; transcript_name "Ret-202"; exon_number 11; exon_id "ENSMUSE00000195389.4"; level 2; protein_id "ENSMUSP00000086169.4"; transcript_support_level "1"; mgi_id "MGI:97902"; tag "basic"; tag "appris_alternative_2"; tag "CCDS"; ccdsid "CCDS39608.1"; havana_gene "OTTMUSG00000056769.1"; havana_transcript "OTTMUST00000140076.1";
chr6	HAVANA	CDS	118150376	118150629	0	-	2	gene_id "ENSMUSG00000030110.14"; transcript_id "ENSMUST00000088790.9"; gene_type "protein_coding"; gene_name "Ret"; transcript_type "protein_coding"; transcript_name "Ret-202"; exon_number 11; exon_id "ENSMUSE00000195389.4"; level 2; protein_id "ENSMUSP00000086169.4"; transcript_support_level "1"; mgi_id "MGI:97902"; tag "basic"; tag "appris_alternative_2"; tag "CCDS"; ccdsid "CCDS39608.1"; havana_gene "OTTMUSG00000056769.1"; havana_transcript "OTTMUST00000140076.1";
chr6	ENSEMBL_gcm37	exon	118150376	118150629	0.011493796216924	-	.	gene_id "ENSMUSG00000030110.14"; transcript_id "ENSMUSG00000030110.14_tx_3"; exon_id "chr6_118150376_118150629_-"; exonnum "11"; txlen "5661";
chr6	HAVANA	exon	118151198	118151317	0	-	.	gene_id "ENSMUSG00000030110.14"; transcript_id "ENSMUST00000032201.8"; gene_type "protein_coding"; gene_name "Ret"; transcript_type "protein_coding"; transcript_name "Ret-201"; exon_number 10; exon_id "ENSMUSE00000195388.4"; level 2; protein_id "ENSMUSP00000032201.6"; transcript_support_level "1"; mgi_id "MGI:97902"; tag "basic"; tag "Ensembl_canonical"; tag "GENCODE_Primary"; tag "appris_principal_4"; tag "CCDS"; ccdsid "CCDS20470.1"; havana_gene "OTTMUSG00000056769.1"; havana_transcript "OTTMUST00000140075.1";
chr6	HAVANA	CDS	118151198	118151317	0	-	2	gene_id "ENSMUSG00000030110.14"; transcript_id "ENSMUST00000032201.8"; gene_type "protein_coding"; gene_name "Ret"; transcript_type "protein_coding"; transcript_name "Ret-201"; exon_number 10; exon_id "ENSMUSE00000195388.4"; level 2; protein_id "ENSMUSP00000032201.6"; transcript_support_level "1"; mgi_id "MGI:97902"; tag "basic"; tag "Ensembl_canonical"; tag "GENCODE_Primary"; tag "appris_principal_4"; tag "CCDS"; ccdsid "CCDS20470.1"; havana_gene "OTTMUSG00000056769.1"; havana_transcript "OTTMUST00000140075.1";
chr6	HAVANA	exon	118151198	118151317	0	-	.	gene_id "ENSMUSG00000030110.14"; transcript_id "ENSMUST00000088790.9"; gene_type "protein_coding"; gene_name "Ret"; transcript_type "protein_coding"; transcript_name "Ret-202"; exon_number 10; exon_id "ENSMUSE00000195388.4"; level 2; protein_id "ENSMUSP00000086169.4"; transcript_support_level "1"; mgi_id "MGI:97902"; tag "basic"; tag "appris_alternative_2"; tag "CCDS"; ccdsid "CCDS39608.1"; havana_gene "OTTMUSG00000056769.1"; havana_transcript "OTTMUST00000140076.1";
chr6	HAVANA	CDS	118151198	118151317	0	-	2	gene_id "ENSMUSG00000030110.14"; transcript_id "ENSMUST00000088790.9"; gene_type "protein_coding"; gene_name "Ret"; transcript_type "protein_coding"; transcript_name "Ret-202"; exon_number 10; exon_id "ENSMUSE00000195388.4"; level 2; protein_id "ENSMUSP00000086169.4"; transcript_support_level "1"; mgi_id "MGI:97902"; tag "basic"; tag "appris_alternative_2"; tag "CCDS"; ccdsid "CCDS39608.1"; havana_gene "OTTMUSG00000056769.1"; havana_transcript "OTTMUST00000140076.1";
chr6	ENSEMBL_gcm37	exon	118151198	118151317	0.011493796216924	-	.	gene_id "ENSMUSG00000030110.14"; transcript_id "ENSMUSG00000030110.14_tx_3"; exon_id "chr6_118151198_118151317_-"; exonnum "10"; txlen "5661";
chr6	HAVANA	exon	118151968	118152078	0	-	.	gene_id "ENSMUSG00000030110.14"; transcript_id "ENSMUST00000032201.8"; gene_type "protein_coding"; gene_name "Ret"; transcript_type "protein_coding"; transcript_name "Ret-201"; exon_number 9; exon_id "ENSMUSE00000195393.4"; level 2; protein_id "ENSMUSP00000032201.6"; transcript_support_level "1"; mgi_id "MGI:97902"; tag "basic"; tag "Ensembl_canonical"; tag "GENCODE_Primary"; tag "appris_principal_4"; tag "CCDS"; ccdsid "CCDS20470.1"; havana_gene "OTTMUSG00000056769.1"; havana_transcript "OTTMUST00000140075.1";
chr6	HAVANA	CDS	118151968	118152078	0	-	2	gene_id "ENSMUSG00000030110.14"; transcript_id "ENSMUST00000032201.8"; gene_type "protein_coding"; gene_name "Ret"; transcript_type "protein_coding"; transcript_name "Ret-201"; exon_number 9; exon_id "ENSMUSE00000195393.4"; level 2; protein_id "ENSMUSP00000032201.6"; transcript_support_level "1"; mgi_id "MGI:97902"; tag "basic"; tag "Ensembl_canonical"; tag "GENCODE_Primary"; tag "appris_principal_4"; tag "CCDS"; ccdsid "CCDS20470.1"; havana_gene "OTTMUSG00000056769.1"; havana_transcript "OTTMUST00000140075.1";
chr6	HAVANA	exon	118151968	118152078	0	-	.	gene_id "ENSMUSG00000030110.14"; transcript_id "ENSMUST00000088790.9"; gene_type "protein_coding"; gene_name "Ret"; transcript_type "protein_coding"; transcript_name "Ret-202"; exon_number 9; exon_id "ENSMUSE00000195393.4"; level 2; protein_id "ENSMUSP00000086169.4"; transcript_support_level "1"; mgi_id "MGI:97902"; tag "basic"; tag "appris_alternative_2"; tag "CCDS"; ccdsid "CCDS39608.1"; havana_gene "OTTMUSG00000056769.1"; havana_transcript "OTTMUST00000140076.1";
chr6	HAVANA	CDS	118151968	118152078	0	-	2	gene_id "ENSMUSG00000030110.14"; transcript_id "ENSMUST00000088790.9"; gene_type "protein_coding"; gene_name "Ret"; transcript_type "protein_coding"; transcript_name "Ret-202"; exon_number 9; exon_id "ENSMUSE00000195393.4"; level 2; protein_id "ENSMUSP00000086169.4"; transcript_support_level "1"; mgi_id "MGI:97902"; tag "basic"; tag "appris_alternative_2"; tag "CCDS"; ccdsid "CCDS39608.1"; havana_gene "OTTMUSG00000056769.1"; havana_transcript "OTTMUST00000140076.1";
chr6	ENSEMBL_gcm37	exon	118151968	118152078	0.011493796216924	-	.	gene_id "ENSMUSG00000030110.14"; transcript_id "ENSMUSG00000030110.14_tx_3"; exon_id "chr6_118151968_118152078_-"; exonnum "9"; txlen "5661";
chr6	HAVANA	exon	118152684	118152809	0	-	.	gene_id "ENSMUSG00000030110.14"; transcript_id "ENSMUST00000032201.8"; gene_type "protein_coding"; gene_name "Ret"; transcript_type "protein_coding"; transcript_name "Ret-201"; exon_number 8; exon_id "ENSMUSE00000195387.4"; level 2; protein_id "ENSMUSP00000032201.6"; transcript_support_level "1"; mgi_id "MGI:97902"; tag "basic"; tag "Ensembl_canonical"; tag "GENCODE_Primary"; tag "appris_principal_4"; tag "CCDS"; ccdsid "CCDS20470.1"; havana_gene "OTTMUSG00000056769.1"; havana_transcript "OTTMUST00000140075.1";
chr6	HAVANA	CDS	118152684	118152809	0	-	2	gene_id "ENSMUSG00000030110.14"; transcript_id "ENSMUST00000032201.8"; gene_type "protein_coding"; gene_name "Ret"; transcript_type "protein_coding"; transcript_name "Ret-201"; exon_number 8; exon_id "ENSMUSE00000195387.4"; level 2; protein_id "ENSMUSP00000032201.6"; transcript_support_level "1"; mgi_id "MGI:97902"; tag "basic"; tag "Ensembl_canonical"; tag "GENCODE_Primary"; tag "appris_principal_4"; tag "CCDS"; ccdsid "CCDS20470.1"; havana_gene "OTTMUSG00000056769.1"; havana_transcript "OTTMUST00000140075.1";
chr6	HAVANA	exon	118152684	118152809	0	-	.	gene_id "ENSMUSG00000030110.14"; transcript_id "ENSMUST00000088790.9"; gene_type "protein_coding"; gene_name "Ret"; transcript_type "protein_coding"; transcript_name "Ret-202"; exon_number 8; exon_id "ENSMUSE00000195387.4"; level 2; protein_id "ENSMUSP00000086169.4"; transcript_support_level "1"; mgi_id "MGI:97902"; tag "basic"; tag "appris_alternative_2"; tag "CCDS"; ccdsid "CCDS39608.1"; havana_gene "OTTMUSG00000056769.1"; havana_transcript "OTTMUST00000140076.1";
chr6	HAVANA	CDS	118152684	118152809	0	-	2	gene_id "ENSMUSG00000030110.14"; transcript_id "ENSMUST00000088790.9"; gene_type "protein_coding"; gene_name "Ret"; transcript_type "protein_coding"; transcript_name "Ret-202"; exon_number 8; exon_id "ENSMUSE00000195387.4"; level 2; protein_id "ENSMUSP00000086169.4"; transcript_support_level "1"; mgi_id "MGI:97902"; tag "basic"; tag "appris_alternative_2"; tag "CCDS"; ccdsid "CCDS39608.1"; havana_gene "OTTMUSG00000056769.1"; havana_transcript "OTTMUST00000140076.1";
chr6	ENSEMBL_gcm37	exon	118152684	118152809	0.011493796216924	-	.	gene_id "ENSMUSG00000030110.14"; transcript_id "ENSMUSG00000030110.14_tx_3"; exon_id "chr6_118152684_118152809_-"; exonnum "8"; txlen "5661";
chr6	HAVANA	exon	118153139	118153397	0	-	.	gene_id "ENSMUSG00000030110.14"; transcript_id "ENSMUST00000032201.8"; gene_type "protein_coding"; gene_name "Ret"; transcript_type "protein_coding"; transcript_name "Ret-201"; exon_number 7; exon_id "ENSMUSE00000195397.4"; level 2; protein_id "ENSMUSP00000032201.6"; transcript_support_level "1"; mgi_id "MGI:97902"; tag "basic"; tag "Ensembl_canonical"; tag "GENCODE_Primary"; tag "appris_principal_4"; tag "CCDS"; ccdsid "CCDS20470.1"; havana_gene "OTTMUSG00000056769.1"; havana_transcript "OTTMUST00000140075.1";
chr6	HAVANA	CDS	118153139	118153397	0	-	0	gene_id "ENSMUSG00000030110.14"; transcript_id "ENSMUST00000032201.8"; gene_type "protein_coding"; gene_name "Ret"; transcript_type "protein_coding"; transcript_name "Ret-201"; exon_number 7; exon_id "ENSMUSE00000195397.4"; level 2; protein_id "ENSMUSP00000032201.6"; transcript_support_level "1"; mgi_id "MGI:97902"; tag "basic"; tag "Ensembl_canonical"; tag "GENCODE_Primary"; tag "appris_principal_4"; tag "CCDS"; ccdsid "CCDS20470.1"; havana_gene "OTTMUSG00000056769.1"; havana_transcript "OTTMUST00000140075.1";
chr6	HAVANA	exon	118153139	118153397	0	-	.	gene_id "ENSMUSG00000030110.14"; transcript_id "ENSMUST00000088790.9"; gene_type "protein_coding"; gene_name "Ret"; transcript_type "protein_coding"; transcript_name "Ret-202"; exon_number 7; exon_id "ENSMUSE00000195397.4"; level 2; protein_id "ENSMUSP00000086169.4"; transcript_support_level "1"; mgi_id "MGI:97902"; tag "basic"; tag "appris_alternative_2"; tag "CCDS"; ccdsid "CCDS39608.1"; havana_gene "OTTMUSG00000056769.1"; havana_transcript "OTTMUST00000140076.1";
chr6	HAVANA	CDS	118153139	118153397	0	-	0	gene_id "ENSMUSG00000030110.14"; transcript_id "ENSMUST00000088790.9"; gene_type "protein_coding"; gene_name "Ret"; transcript_type "protein_coding"; transcript_name "Ret-202"; exon_number 7; exon_id "ENSMUSE00000195397.4"; level 2; protein_id "ENSMUSP00000086169.4"; transcript_support_level "1"; mgi_id "MGI:97902"; tag "basic"; tag "appris_alternative_2"; tag "CCDS"; ccdsid "CCDS39608.1"; havana_gene "OTTMUSG00000056769.1"; havana_transcript "OTTMUST00000140076.1";
chr6	ENSEMBL_gcm37	exon	118153139	118153397	0.011493796216924	-	.	gene_id "ENSMUSG00000030110.14"; transcript_id "ENSMUSG00000030110.14_tx_3"; exon_id "chr6_118153139_118153397_-"; exonnum "7"; txlen "5661";
chr6	HAVANA	exon	118155426	118155628	0	-	.	gene_id "ENSMUSG00000030110.14"; transcript_id "ENSMUST00000032201.8"; gene_type "protein_coding"; gene_name "Ret"; transcript_type "protein_coding"; transcript_name "Ret-201"; exon_number 6; exon_id "ENSMUSE00000195390.4"; level 2; protein_id "ENSMUSP00000032201.6"; transcript_support_level "1"; mgi_id "MGI:97902"; tag "basic"; tag "Ensembl_canonical"; tag "GENCODE_Primary"; tag "appris_principal_4"; tag "CCDS"; ccdsid "CCDS20470.1"; havana_gene "OTTMUSG00000056769.1"; havana_transcript "OTTMUST00000140075.1";
chr6	HAVANA	CDS	118155426	118155628	0	-	2	gene_id "ENSMUSG00000030110.14"; transcript_id "ENSMUST00000032201.8"; gene_type "protein_coding"; gene_name "Ret"; transcript_type "protein_coding"; transcript_name "Ret-201"; exon_number 6; exon_id "ENSMUSE00000195390.4"; level 2; protein_id "ENSMUSP00000032201.6"; transcript_support_level "1"; mgi_id "MGI:97902"; tag "basic"; tag "Ensembl_canonical"; tag "GENCODE_Primary"; tag "appris_principal_4"; tag "CCDS"; ccdsid "CCDS20470.1"; havana_gene "OTTMUSG00000056769.1"; havana_transcript "OTTMUST00000140075.1";
chr6	HAVANA	exon	118155426	118155628	0	-	.	gene_id "ENSMUSG00000030110.14"; transcript_id "ENSMUST00000088790.9"; gene_type "protein_coding"; gene_name "Ret"; transcript_type "protein_coding"; transcript_name "Ret-202"; exon_number 6; exon_id "ENSMUSE00000195390.4"; level 2; protein_id "ENSMUSP00000086169.4"; transcript_support_level "1"; mgi_id "MGI:97902"; tag "basic"; tag "appris_alternative_2"; tag "CCDS"; ccdsid "CCDS39608.1"; havana_gene "OTTMUSG00000056769.1"; havana_transcript "OTTMUST00000140076.1";
chr6	HAVANA	CDS	118155426	118155628	0	-	2	gene_id "ENSMUSG00000030110.14"; transcript_id "ENSMUST00000088790.9"; gene_type "protein_coding"; gene_name "Ret"; transcript_type "protein_coding"; transcript_name "Ret-202"; exon_number 6; exon_id "ENSMUSE00000195390.4"; level 2; protein_id "ENSMUSP00000086169.4"; transcript_support_level "1"; mgi_id "MGI:97902"; tag "basic"; tag "appris_alternative_2"; tag "CCDS"; ccdsid "CCDS39608.1"; havana_gene "OTTMUSG00000056769.1"; havana_transcript "OTTMUST00000140076.1";
chr6	ENSEMBL_gcm37	exon	118155426	118155628	0.011493796216924	-	.	gene_id "ENSMUSG00000030110.14"; transcript_id "ENSMUSG00000030110.14_tx_3"; exon_id "chr6_118155426_118155628_-"; exonnum "6"; txlen "5661";
chr6	HAVANA	exon	118156233	118156428	0	-	.	gene_id "ENSMUSG00000030110.14"; transcript_id "ENSMUST00000032201.8"; gene_type "protein_coding"; gene_name "Ret"; transcript_type "protein_coding"; transcript_name "Ret-201"; exon_number 5; exon_id "ENSMUSE00000195392.4"; level 2; protein_id "ENSMUSP00000032201.6"; transcript_support_level "1"; mgi_id "MGI:97902"; tag "basic"; tag "Ensembl_canonical"; tag "GENCODE_Primary"; tag "appris_principal_4"; tag "CCDS"; ccdsid "CCDS20470.1"; havana_gene "OTTMUSG00000056769.1"; havana_transcript "OTTMUST00000140075.1";
chr6	HAVANA	CDS	118156233	118156428	0	-	0	gene_id "ENSMUSG00000030110.14"; transcript_id "ENSMUST00000032201.8"; gene_type "protein_coding"; gene_name "Ret"; transcript_type "protein_coding"; transcript_name "Ret-201"; exon_number 5; exon_id "ENSMUSE00000195392.4"; level 2; protein_id "ENSMUSP00000032201.6"; transcript_support_level "1"; mgi_id "MGI:97902"; tag "basic"; tag "Ensembl_canonical"; tag "GENCODE_Primary"; tag "appris_principal_4"; tag "CCDS"; ccdsid "CCDS20470.1"; havana_gene "OTTMUSG00000056769.1"; havana_transcript "OTTMUST00000140075.1";
chr6	HAVANA	exon	118156233	118156428	0	-	.	gene_id "ENSMUSG00000030110.14"; transcript_id "ENSMUST00000088790.9"; gene_type "protein_coding"; gene_name "Ret"; transcript_type "protein_coding"; transcript_name "Ret-202"; exon_number 5; exon_id "ENSMUSE00000195392.4"; level 2; protein_id "ENSMUSP00000086169.4"; transcript_support_level "1"; mgi_id "MGI:97902"; tag "basic"; tag "appris_alternative_2"; tag "CCDS"; ccdsid "CCDS39608.1"; havana_gene "OTTMUSG00000056769.1"; havana_transcript "OTTMUST00000140076.1";
chr6	HAVANA	CDS	118156233	118156428	0	-	0	gene_id "ENSMUSG00000030110.14"; transcript_id "ENSMUST00000088790.9"; gene_type "protein_coding"; gene_name "Ret"; transcript_type "protein_coding"; transcript_name "Ret-202"; exon_number 5; exon_id "ENSMUSE00000195392.4"; level 2; protein_id "ENSMUSP00000086169.4"; transcript_support_level "1"; mgi_id "MGI:97902"; tag "basic"; tag "appris_alternative_2"; tag "CCDS"; ccdsid "CCDS39608.1"; havana_gene "OTTMUSG00000056769.1"; havana_transcript "OTTMUST00000140076.1";
chr6	ENSEMBL_gcm37	exon	118156233	118156428	0.011493796216924	-	.	gene_id "ENSMUSG00000030110.14"; transcript_id "ENSMUSG00000030110.14_tx_3"; exon_id "chr6_118156233_118156428_-"; exonnum "5"; txlen "5661";
chr6	HAVANA	exon	118157179	118157423	0	-	.	gene_id "ENSMUSG00000030110.14"; transcript_id "ENSMUST00000032201.8"; gene_type "protein_coding"; gene_name "Ret"; transcript_type "protein_coding"; transcript_name "Ret-201"; exon_number 4; exon_id "ENSMUSE00000195394.4"; level 2; protein_id "ENSMUSP00000032201.6"; transcript_support_level "1"; mgi_id "MGI:97902"; tag "basic"; tag "Ensembl_canonical"; tag "GENCODE_Primary"; tag "appris_principal_4"; tag "CCDS"; ccdsid "CCDS20470.1"; havana_gene "OTTMUSG00000056769.1"; havana_transcript "OTTMUST00000140075.1";
chr6	HAVANA	CDS	118157179	118157423	0	-	2	gene_id "ENSMUSG00000030110.14"; transcript_id "ENSMUST00000032201.8"; gene_type "protein_coding"; gene_name "Ret"; transcript_type "protein_coding"; transcript_name "Ret-201"; exon_number 4; exon_id "ENSMUSE00000195394.4"; level 2; protein_id "ENSMUSP00000032201.6"; transcript_support_level "1"; mgi_id "MGI:97902"; tag "basic"; tag "Ensembl_canonical"; tag "GENCODE_Primary"; tag "appris_principal_4"; tag "CCDS"; ccdsid "CCDS20470.1"; havana_gene "OTTMUSG00000056769.1"; havana_transcript "OTTMUST00000140075.1";
chr6	HAVANA	exon	118157179	118157423	0	-	.	gene_id "ENSMUSG00000030110.14"; transcript_id "ENSMUST00000088790.9"; gene_type "protein_coding"; gene_name "Ret"; transcript_type "protein_coding"; transcript_name "Ret-202"; exon_number 4; exon_id "ENSMUSE00000195394.4"; level 2; protein_id "ENSMUSP00000086169.4"; transcript_support_level "1"; mgi_id "MGI:97902"; tag "basic"; tag "appris_alternative_2"; tag "CCDS"; ccdsid "CCDS39608.1"; havana_gene "OTTMUSG00000056769.1"; havana_transcript "OTTMUST00000140076.1";
chr6	HAVANA	CDS	118157179	118157423	0	-	2	gene_id "ENSMUSG00000030110.14"; transcript_id "ENSMUST00000088790.9"; gene_type "protein_coding"; gene_name "Ret"; transcript_type "protein_coding"; transcript_name "Ret-202"; exon_number 4; exon_id "ENSMUSE00000195394.4"; level 2; protein_id "ENSMUSP00000086169.4"; transcript_support_level "1"; mgi_id "MGI:97902"; tag "basic"; tag "appris_alternative_2"; tag "CCDS"; ccdsid "CCDS39608.1"; havana_gene "OTTMUSG00000056769.1"; havana_transcript "OTTMUST00000140076.1";
chr6	ENSEMBL_gcm37	exon	118157179	118157423	0.011493796216924	-	.	gene_id "ENSMUSG00000030110.14"; transcript_id "ENSMUSG00000030110.14_tx_3"; exon_id "chr6_118157179_118157423_-"; exonnum "4"; txlen "5661";
chr6	HAVANA	exon	118158786	118159073	0	-	.	gene_id "ENSMUSG00000030110.14"; transcript_id "ENSMUST00000032201.8"; gene_type "protein_coding"; gene_name "Ret"; transcript_type "protein_coding"; transcript_name "Ret-201"; exon_number 3; exon_id "ENSMUSE00000195391.4"; level 2; protein_id "ENSMUSP00000032201.6"; transcript_support_level "1"; mgi_id "MGI:97902"; tag "basic"; tag "Ensembl_canonical"; tag "GENCODE_Primary"; tag "appris_principal_4"; tag "CCDS"; ccdsid "CCDS20470.1"; havana_gene "OTTMUSG00000056769.1"; havana_transcript "OTTMUST00000140075.1";
chr6	HAVANA	CDS	118158786	118159073	0	-	2	gene_id "ENSMUSG00000030110.14"; transcript_id "ENSMUST00000032201.8"; gene_type "protein_coding"; gene_name "Ret"; transcript_type "protein_coding"; transcript_name "Ret-201"; exon_number 3; exon_id "ENSMUSE00000195391.4"; level 2; protein_id "ENSMUSP00000032201.6"; transcript_support_level "1"; mgi_id "MGI:97902"; tag "basic"; tag "Ensembl_canonical"; tag "GENCODE_Primary"; tag "appris_principal_4"; tag "CCDS"; ccdsid "CCDS20470.1"; havana_gene "OTTMUSG00000056769.1"; havana_transcript "OTTMUST00000140075.1";
chr6	HAVANA	exon	118158786	118159073	0	-	.	gene_id "ENSMUSG00000030110.14"; transcript_id "ENSMUST00000088790.9"; gene_type "protein_coding"; gene_name "Ret"; transcript_type "protein_coding"; transcript_name "Ret-202"; exon_number 3; exon_id "ENSMUSE00000195391.4"; level 2; protein_id "ENSMUSP00000086169.4"; transcript_support_level "1"; mgi_id "MGI:97902"; tag "basic"; tag "appris_alternative_2"; tag "CCDS"; ccdsid "CCDS39608.1"; havana_gene "OTTMUSG00000056769.1"; havana_transcript "OTTMUST00000140076.1";
chr6	HAVANA	CDS	118158786	118159073	0	-	2	gene_id "ENSMUSG00000030110.14"; transcript_id "ENSMUST00000088790.9"; gene_type "protein_coding"; gene_name "Ret"; transcript_type "protein_coding"; transcript_name "Ret-202"; exon_number 3; exon_id "ENSMUSE00000195391.4"; level 2; protein_id "ENSMUSP00000086169.4"; transcript_support_level "1"; mgi_id "MGI:97902"; tag "basic"; tag "appris_alternative_2"; tag "CCDS"; ccdsid "CCDS39608.1"; havana_gene "OTTMUSG00000056769.1"; havana_transcript "OTTMUST00000140076.1";
chr6	ENSEMBL_gcm37	exon	118158786	118159073	0.011493796216924	-	.	gene_id "ENSMUSG00000030110.14"; transcript_id "ENSMUSG00000030110.14_tx_3"; exon_id "chr6_118158786_118159073_-"; exonnum "3"; txlen "5661";
chr6	HAVANA	exon	118161138	118161401	0	-	.	gene_id "ENSMUSG00000030110.14"; transcript_id "ENSMUST00000032201.8"; gene_type "protein_coding"; gene_name "Ret"; transcript_type "protein_coding"; transcript_name "Ret-201"; exon_number 2; exon_id "ENSMUSE00000195395.4"; level 2; protein_id "ENSMUSP00000032201.6"; transcript_support_level "1"; mgi_id "MGI:97902"; tag "basic"; tag "Ensembl_canonical"; tag "GENCODE_Primary"; tag "appris_principal_4"; tag "CCDS"; ccdsid "CCDS20470.1"; havana_gene "OTTMUSG00000056769.1"; havana_transcript "OTTMUST00000140075.1";
chr6	HAVANA	CDS	118161138	118161401	0	-	2	gene_id "ENSMUSG00000030110.14"; transcript_id "ENSMUST00000032201.8"; gene_type "protein_coding"; gene_name "Ret"; transcript_type "protein_coding"; transcript_name "Ret-201"; exon_number 2; exon_id "ENSMUSE00000195395.4"; level 2; protein_id "ENSMUSP00000032201.6"; transcript_support_level "1"; mgi_id "MGI:97902"; tag "basic"; tag "Ensembl_canonical"; tag "GENCODE_Primary"; tag "appris_principal_4"; tag "CCDS"; ccdsid "CCDS20470.1"; havana_gene "OTTMUSG00000056769.1"; havana_transcript "OTTMUST00000140075.1";
chr6	HAVANA	exon	118161138	118161401	0	-	.	gene_id "ENSMUSG00000030110.14"; transcript_id "ENSMUST00000088790.9"; gene_type "protein_coding"; gene_name "Ret"; transcript_type "protein_coding"; transcript_name "Ret-202"; exon_number 2; exon_id "ENSMUSE00000195395.4"; level 2; protein_id "ENSMUSP00000086169.4"; transcript_support_level "1"; mgi_id "MGI:97902"; tag "basic"; tag "appris_alternative_2"; tag "CCDS"; ccdsid "CCDS39608.1"; havana_gene "OTTMUSG00000056769.1"; havana_transcript "OTTMUST00000140076.1";
chr6	HAVANA	CDS	118161138	118161401	0	-	2	gene_id "ENSMUSG00000030110.14"; transcript_id "ENSMUST00000088790.9"; gene_type "protein_coding"; gene_name "Ret"; transcript_type "protein_coding"; transcript_name "Ret-202"; exon_number 2; exon_id "ENSMUSE00000195395.4"; level 2; protein_id "ENSMUSP00000086169.4"; transcript_support_level "1"; mgi_id "MGI:97902"; tag "basic"; tag "appris_alternative_2"; tag "CCDS"; ccdsid "CCDS39608.1"; havana_gene "OTTMUSG00000056769.1"; havana_transcript "OTTMUST00000140076.1";
chr6	ENSEMBL_gcm37	exon	118161138	118161401	0.011493796216924	-	.	gene_id "ENSMUSG00000030110.14"; transcript_id "ENSMUSG00000030110.14_tx_3"; exon_id "chr6_118161138_118161401_-"; exonnum "2"; txlen "5661";
chr6	HAVANA	exon	118174022	118174094	0	-	.	gene_id "ENSMUSG00000030110.14"; transcript_id "ENSMUST00000032201.8"; gene_type "protein_coding"; gene_name "Ret"; transcript_type "protein_coding"; transcript_name "Ret-201"; exon_number 1; exon_id "ENSMUSE00001368253.2"; level 2; protein_id "ENSMUSP00000032201.6"; transcript_support_level "1"; mgi_id "MGI:97902"; tag "basic"; tag "Ensembl_canonical"; tag "GENCODE_Primary"; tag "appris_principal_4"; tag "CCDS"; ccdsid "CCDS20470.1"; havana_gene "OTTMUSG00000056769.1"; havana_transcript "OTTMUST00000140075.1";
chr6	HAVANA	CDS	118174022	118174094	0	-	0	gene_id "ENSMUSG00000030110.14"; transcript_id "ENSMUST00000032201.8"; gene_type "protein_coding"; gene_name "Ret"; transcript_type "protein_coding"; transcript_name "Ret-201"; exon_number 1; exon_id "ENSMUSE00001368253.2"; level 2; protein_id "ENSMUSP00000032201.6"; transcript_support_level "1"; mgi_id "MGI:97902"; tag "basic"; tag "Ensembl_canonical"; tag "GENCODE_Primary"; tag "appris_principal_4"; tag "CCDS"; ccdsid "CCDS20470.1"; havana_gene "OTTMUSG00000056769.1"; havana_transcript "OTTMUST00000140075.1";
chr6	HAVANA	CDS	118174022	118174094	0	-	0	gene_id "ENSMUSG00000030110.14"; transcript_id "ENSMUST00000088790.9"; gene_type "protein_coding"; gene_name "Ret"; transcript_type "protein_coding"; transcript_name "Ret-202"; exon_number 1; exon_id "ENSMUSE00000460847.5"; level 2; protein_id "ENSMUSP00000086169.4"; transcript_support_level "1"; mgi_id "MGI:97902"; tag "basic"; tag "appris_alternative_2"; tag "CCDS"; ccdsid "CCDS39608.1"; havana_gene "OTTMUSG00000056769.1"; havana_transcript "OTTMUST00000140076.1";
chr6	ENSEMBL_gcm37	exon	118174022	118174094	0.011493796216924	-	.	gene_id "ENSMUSG00000030110.14"; transcript_id "ENSMUSG00000030110.14_tx_3"; exon_id "chr6_118174022_118174094_-"; exonnum "1"; txlen "5661";
chr6	HAVANA	exon	118174022	118174679	0	-	.	gene_id "ENSMUSG00000030110.14"; transcript_id "ENSMUST00000088790.9"; gene_type "protein_coding"; gene_name "Ret"; transcript_type "protein_coding"; transcript_name "Ret-202"; exon_number 1; exon_id "ENSMUSE00000460847.5"; level 2; protein_id "ENSMUSP00000086169.4"; transcript_support_level "1"; mgi_id "MGI:97902"; tag "basic"; tag "appris_alternative_2"; tag "CCDS"; ccdsid "CCDS39608.1"; havana_gene "OTTMUSG00000056769.1"; havana_transcript "OTTMUST00000140076.1";
chr6	HAVANA	start_codon	118174092	118174094	0	-	0	gene_id "ENSMUSG00000030110.14"; transcript_id "ENSMUST00000032201.8"; gene_type "protein_coding"; gene_name "Ret"; transcript_type "protein_coding"; transcript_name "Ret-201"; exon_number 1; exon_id "ENSMUSE00001368253.2"; level 2; protein_id "ENSMUSP00000032201.6"; transcript_support_level "1"; mgi_id "MGI:97902"; tag "basic"; tag "Ensembl_canonical"; tag "GENCODE_Primary"; tag "appris_principal_4"; tag "CCDS"; ccdsid "CCDS20470.1"; havana_gene "OTTMUSG00000056769.1"; havana_transcript "OTTMUST00000140075.1";
chr6	HAVANA	start_codon	118174092	118174094	0	-	0	gene_id "ENSMUSG00000030110.14"; transcript_id "ENSMUST00000088790.9"; gene_type "protein_coding"; gene_name "Ret"; transcript_type "protein_coding"; transcript_name "Ret-202"; exon_number 1; exon_id "ENSMUSE00000460847.5"; level 2; protein_id "ENSMUSP00000086169.4"; transcript_support_level "1"; mgi_id "MGI:97902"; tag "basic"; tag "appris_alternative_2"; tag "CCDS"; ccdsid "CCDS39608.1"; havana_gene "OTTMUSG00000056769.1"; havana_transcript "OTTMUST00000140076.1";
chr6	HAVANA	UTR	118174095	118174679	0	-	.	gene_id "ENSMUSG00000030110.14"; transcript_id "ENSMUST00000088790.9"; gene_type "protein_coding"; gene_name "Ret"; transcript_type "protein_coding"; transcript_name "Ret-202"; exon_number 1; exon_id "ENSMUSE00000460847.5"; level 2; protein_id "ENSMUSP00000086169.4"; transcript_support_level "1"; mgi_id "MGI:97902"; tag "basic"; tag "appris_alternative_2"; tag "CCDS"; ccdsid "CCDS39608.1"; havana_gene "OTTMUSG00000056769.1"; havana_transcript "OTTMUST00000140076.1";
chr6	sragcm37_es	exon	118214389	118214869	0.00873487956058087	-	.	gene_id "ENSMUSG00000136168.1"; transcript_id "ENSMUSG00000136168.1_tx_7"; exon_id "chr6_118214389_118214869_-"; exonnum "2"; txlen "634";
chr6	HAVANA	exon	118223655	118223783	0	-	.	gene_id "ENSMUSG00000107637.3"; transcript_id "ENSMUST00000204240.3"; gene_type "lncRNA"; gene_name "1700069P05Rik"; transcript_type "lncRNA"; transcript_name "1700069P05Rik-201"; exon_number 3; exon_id "ENSMUSE00001655302.1"; level 2; transcript_support_level "1"; mgi_id "MGI:1920781"; tag "basic"; tag "Ensembl_canonical"; tag "GENCODE_Primary"; tag "TAGENE"; havana_gene "OTTMUSG00000056770.1"; havana_transcript "OTTMUST00000140077.1";
chr6	HAVANA	gene	118223655	118225413	0	-	.	gene_id "ENSMUSG00000107637.3"; gene_type "lncRNA"; gene_name "1700069P05Rik"; level 2; mgi_id "MGI:1920781"; havana_gene "OTTMUSG00000056770.1";
chr6	HAVANA	transcript	118223655	118225413	0	-	.	gene_id "ENSMUSG00000107637.3"; transcript_id "ENSMUST00000204240.3"; gene_type "lncRNA"; gene_name "1700069P05Rik"; transcript_type "lncRNA"; transcript_name "1700069P05Rik-201"; level 2; transcript_support_level "1"; mgi_id "MGI:1920781"; tag "basic"; tag "Ensembl_canonical"; tag "GENCODE_Primary"; tag "TAGENE"; havana_gene "OTTMUSG00000056770.1"; havana_transcript "OTTMUST00000140077.1";
chr6	HAVANA	exon	118224172	118224281	0	-	.	gene_id "ENSMUSG00000107637.3"; transcript_id "ENSMUST00000204240.3"; gene_type "lncRNA"; gene_name "1700069P05Rik"; transcript_type "lncRNA"; transcript_name "1700069P05Rik-201"; exon_number 2; exon_id "ENSMUSE00001366426.2"; level 2; transcript_support_level "1"; mgi_id "MGI:1920781"; tag "basic"; tag "Ensembl_canonical"; tag "GENCODE_Primary"; tag "TAGENE"; havana_gene "OTTMUSG00000056770.1"; havana_transcript "OTTMUST00000140077.1";
chr6	HAVANA	exon	118224867	118225413	0	-	.	gene_id "ENSMUSG00000107637.3"; transcript_id "ENSMUST00000204240.3"; gene_type "lncRNA"; gene_name "1700069P05Rik"; transcript_type "lncRNA"; transcript_name "1700069P05Rik-201"; exon_number 1; exon_id "ENSMUSE00001655303.1"; level 2; transcript_support_level "1"; mgi_id "MGI:1920781"; tag "basic"; tag "Ensembl_canonical"; tag "GENCODE_Primary"; tag "TAGENE"; havana_gene "OTTMUSG00000056770.1"; havana_transcript "OTTMUST00000140077.1";
chr6	sragcm37_es	exon	118239399	118239716	0.0151841459962926	-	.	gene_id "ENSMUSG00000107933.3"; transcript_id "ENSMUSG00000107933.3_tx_5"; exon_id "chr6_118239399_118239716_-"; exonnum "3"; txlen "508";
chr6	sragcm37_mid	exon	118243805	118243906	0.0151841459962926	-	.	gene_id "ENSMUSG00000107933.3"; transcript_id "ENSMUSG00000107933.3_tx_5"; exon_id "chr6_118243805_118243906_-"; exonnum "2"; txlen "508";
chr6	HAVANA	exon	118262275	118262534	0	-	.	gene_id "ENSMUSG00000107933.3"; transcript_id "ENSMUST00000286862.1"; gene_type "lncRNA"; gene_name "Gm30498"; transcript_type "lncRNA"; transcript_name "Gm30498-202"; exon_number 4; exon_id "ENSMUSE00001568617.1"; level 2; mgi_id "MGI:5589657"; tag "Ensembl_canonical"; tag "GENCODE_Primary"; tag "TAGENE"; havana_gene "OTTMUSG00000056772.1";
chr6	HAVANA	transcript	118262275	118285666	0	-	.	gene_id "ENSMUSG00000107933.3"; transcript_id "ENSMUST00000286862.1"; gene_type "lncRNA"; gene_name "Gm30498"; transcript_type "lncRNA"; transcript_name "Gm30498-202"; level 2; mgi_id "MGI:5589657"; tag "Ensembl_canonical"; tag "GENCODE_Primary"; tag "TAGENE"; havana_gene "OTTMUSG00000056772.1";
chr6	HAVANA	gene	118262275	118285708	0	-	.	gene_id "ENSMUSG00000107933.3"; gene_type "lncRNA"; gene_name "Gm30498"; level 2; mgi_id "MGI:5589657"; havana_gene "OTTMUSG00000056772.1";
chr6	HAVANA	exon	118276952	118277402	0	-	.	gene_id "ENSMUSG00000107933.3"; transcript_id "ENSMUST00000286868.1"; gene_type "lncRNA"; gene_name "Gm30498"; transcript_type "lncRNA"; transcript_name "Gm30498-208"; exon_number 6; exon_id "ENSMUSE00001568608.1"; level 2; mgi_id "MGI:5589657"; tag "basic"; tag "TAGENE"; havana_gene "OTTMUSG00000056772.1";
chr6	HAVANA	exon	118276952	118277402	0	-	.	gene_id "ENSMUSG00000107933.3"; transcript_id "ENSMUST00000286867.1"; gene_type "lncRNA"; gene_name "Gm30498"; transcript_type "lncRNA"; transcript_name "Gm30498-207"; exon_number 4; exon_id "ENSMUSE00001568608.1"; level 2; mgi_id "MGI:5589657"; tag "TAGENE"; havana_gene "OTTMUSG00000056772.1";
chr6	HAVANA	exon	118276952	118277402	0	-	.	gene_id "ENSMUSG00000107933.3"; transcript_id "ENSMUST00000286864.1"; gene_type "lncRNA"; gene_name "Gm30498"; transcript_type "lncRNA"; transcript_name "Gm30498-204"; exon_number 5; exon_id "ENSMUSE00001568608.1"; level 2; mgi_id "MGI:5589657"; tag "TAGENE"; havana_gene "OTTMUSG00000056772.1";
chr6	HAVANA	transcript	118276952	118285666	0	-	.	gene_id "ENSMUSG00000107933.3"; transcript_id "ENSMUST00000286868.1"; gene_type "lncRNA"; gene_name "Gm30498"; transcript_type "lncRNA"; transcript_name "Gm30498-208"; level 2; mgi_id "MGI:5589657"; tag "basic"; tag "TAGENE"; havana_gene "OTTMUSG00000056772.1";
chr6	HAVANA	transcript	118276952	118285674	0	-	.	gene_id "ENSMUSG00000107933.3"; transcript_id "ENSMUST00000286867.1"; gene_type "lncRNA"; gene_name "Gm30498"; transcript_type "lncRNA"; transcript_name "Gm30498-207"; level 2; mgi_id "MGI:5589657"; tag "TAGENE"; havana_gene "OTTMUSG00000056772.1";
chr6	HAVANA	transcript	118276952	118285706	0	-	.	gene_id "ENSMUSG00000107933.3"; transcript_id "ENSMUST00000286864.1"; gene_type "lncRNA"; gene_name "Gm30498"; transcript_type "lncRNA"; transcript_name "Gm30498-204"; level 2; mgi_id "MGI:5589657"; tag "TAGENE"; havana_gene "OTTMUSG00000056772.1";
chr6	HAVANA	exon	118276954	118277298	0	-	.	gene_id "ENSMUSG00000107933.3"; transcript_id "ENSMUST00000286863.1"; gene_type "lncRNA"; gene_name "Gm30498"; transcript_type "lncRNA"; transcript_name "Gm30498-203"; exon_number 5; exon_id "ENSMUSE00001568614.1"; level 2; mgi_id "MGI:5589657"; tag "TAGENE"; havana_gene "OTTMUSG00000056772.1";
chr6	HAVANA	exon	118276954	118277402	0	-	.	gene_id "ENSMUSG00000107933.3"; transcript_id "ENSMUST00000286866.1"; gene_type "lncRNA"; gene_name "Gm30498"; transcript_type "lncRNA"; transcript_name "Gm30498-206"; exon_number 6; exon_id "ENSMUSE00001568619.1"; level 2; mgi_id "MGI:5589657"; tag "TAGENE"; havana_gene "OTTMUSG00000056772.1";
chr6	HAVANA	transcript	118276954	118285697	0	-	.	gene_id "ENSMUSG00000107933.3"; transcript_id "ENSMUST00000286866.1"; gene_type "lncRNA"; gene_name "Gm30498"; transcript_type "lncRNA"; transcript_name "Gm30498-206"; level 2; mgi_id "MGI:5589657"; tag "TAGENE"; havana_gene "OTTMUSG00000056772.1";
chr6	HAVANA	transcript	118276954	118285708	0	-	.	gene_id "ENSMUSG00000107933.3"; transcript_id "ENSMUST00000286863.1"; gene_type "lncRNA"; gene_name "Gm30498"; transcript_type "lncRNA"; transcript_name "Gm30498-203"; level 2; mgi_id "MGI:5589657"; tag "TAGENE"; havana_gene "OTTMUSG00000056772.1";
chr6	HAVANA	exon	118276957	118277402	0	-	.	gene_id "ENSMUSG00000107933.3"; transcript_id "ENSMUST00000286865.1"; gene_type "lncRNA"; gene_name "Gm30498"; transcript_type "lncRNA"; transcript_name "Gm30498-205"; exon_number 5; exon_id "ENSMUSE00001568606.1"; level 2; mgi_id "MGI:5589657"; tag "TAGENE"; havana_gene "OTTMUSG00000056772.1";
chr6	HAVANA	transcript	118276957	118285706	0	-	.	gene_id "ENSMUSG00000107933.3"; transcript_id "ENSMUST00000286865.1"; gene_type "lncRNA"; gene_name "Gm30498"; transcript_type "lncRNA"; transcript_name "Gm30498-205"; level 2; mgi_id "MGI:5589657"; tag "TAGENE"; havana_gene "OTTMUSG00000056772.1";
chr6	HAVANA	exon	118277111	118277402	0	-	.	gene_id "ENSMUSG00000107933.3"; transcript_id "ENSMUST00000204033.3"; gene_type "lncRNA"; gene_name "Gm30498"; transcript_type "lncRNA"; transcript_name "Gm30498-201"; exon_number 5; exon_id "ENSMUSE00001568610.1"; level 2; transcript_support_level "5"; mgi_id "MGI:5589657"; tag "TAGENE"; havana_gene "OTTMUSG00000056772.1"; havana_transcript "OTTMUST00000140079.1";
chr6	HAVANA	transcript	118277111	118285646	0	-	.	gene_id "ENSMUSG00000107933.3"; transcript_id "ENSMUST00000204033.3"; gene_type "lncRNA"; gene_name "Gm30498"; transcript_type "lncRNA"; transcript_name "Gm30498-201"; level 2; transcript_support_level "5"; mgi_id "MGI:5589657"; tag "TAGENE"; havana_gene "OTTMUSG00000056772.1"; havana_transcript "OTTMUST00000140079.1";
chr6	HAVANA	exon	118279202	118279280	0	-	.	gene_id "ENSMUSG00000107933.3"; transcript_id "ENSMUST00000286862.1"; gene_type "lncRNA"; gene_name "Gm30498"; transcript_type "lncRNA"; transcript_name "Gm30498-202"; exon_number 3; exon_id "ENSMUSE00001366727.2"; level 2; mgi_id "MGI:5589657"; tag "Ensembl_canonical"; tag "GENCODE_Primary"; tag "TAGENE"; havana_gene "OTTMUSG00000056772.1";
chr6	HAVANA	exon	118279202	118279280	0	-	.	gene_id "ENSMUSG00000107933.3"; transcript_id "ENSMUST00000286868.1"; gene_type "lncRNA"; gene_name "Gm30498"; transcript_type "lncRNA"; transcript_name "Gm30498-208"; exon_number 5; exon_id "ENSMUSE00001366727.2"; level 2; mgi_id "MGI:5589657"; tag "basic"; tag "TAGENE"; havana_gene "OTTMUSG00000056772.1";
chr6	HAVANA	exon	118279202	118279280	0	-	.	gene_id "ENSMUSG00000107933.3"; transcript_id "ENSMUST00000286867.1"; gene_type "lncRNA"; gene_name "Gm30498"; transcript_type "lncRNA"; transcript_name "Gm30498-207"; exon_number 3; exon_id "ENSMUSE00001366727.2"; level 2; mgi_id "MGI:5589657"; tag "TAGENE"; havana_gene "OTTMUSG00000056772.1";
chr6	HAVANA	exon	118279202	118279280	0	-	.	gene_id "ENSMUSG00000107933.3"; transcript_id "ENSMUST00000286864.1"; gene_type "lncRNA"; gene_name "Gm30498"; transcript_type "lncRNA"; transcript_name "Gm30498-204"; exon_number 4; exon_id "ENSMUSE00001366727.2"; level 2; mgi_id "MGI:5589657"; tag "TAGENE"; havana_gene "OTTMUSG00000056772.1";
chr6	HAVANA	exon	118279202	118279280	0	-	.	gene_id "ENSMUSG00000107933.3"; transcript_id "ENSMUST00000286866.1"; gene_type "lncRNA"; gene_name "Gm30498"; transcript_type "lncRNA"; transcript_name "Gm30498-206"; exon_number 5; exon_id "ENSMUSE00001366727.2"; level 2; mgi_id "MGI:5589657"; tag "TAGENE"; havana_gene "OTTMUSG00000056772.1";
chr6	HAVANA	exon	118279202	118279280	0	-	.	gene_id "ENSMUSG00000107933.3"; transcript_id "ENSMUST00000286863.1"; gene_type "lncRNA"; gene_name "Gm30498"; transcript_type "lncRNA"; transcript_name "Gm30498-203"; exon_number 4; exon_id "ENSMUSE00001366727.2"; level 2; mgi_id "MGI:5589657"; tag "TAGENE"; havana_gene "OTTMUSG00000056772.1";
chr6	HAVANA	exon	118279202	118279280	0	-	.	gene_id "ENSMUSG00000107933.3"; transcript_id "ENSMUST00000286865.1"; gene_type "lncRNA"; gene_name "Gm30498"; transcript_type "lncRNA"; transcript_name "Gm30498-205"; exon_number 4; exon_id "ENSMUSE00001366727.2"; level 2; mgi_id "MGI:5589657"; tag "TAGENE"; havana_gene "OTTMUSG00000056772.1";
chr6	HAVANA	exon	118279202	118279280	0	-	.	gene_id "ENSMUSG00000107933.3"; transcript_id "ENSMUST00000204033.3"; gene_type "lncRNA"; gene_name "Gm30498"; transcript_type "lncRNA"; transcript_name "Gm30498-201"; exon_number 4; exon_id "ENSMUSE00001366727.2"; level 2; transcript_support_level "5"; mgi_id "MGI:5589657"; tag "TAGENE"; havana_gene "OTTMUSG00000056772.1"; havana_transcript "OTTMUST00000140079.1";
chr6	HAVANA	exon	118281824	118281983	0	-	.	gene_id "ENSMUSG00000107933.3"; transcript_id "ENSMUST00000286868.1"; gene_type "lncRNA"; gene_name "Gm30498"; transcript_type "lncRNA"; transcript_name "Gm30498-208"; exon_number 4; exon_id "ENSMUSE00001568603.1"; level 2; mgi_id "MGI:5589657"; tag "basic"; tag "TAGENE"; havana_gene "OTTMUSG00000056772.1";
chr6	HAVANA	exon	118282488	118282765	0	-	.	gene_id "ENSMUSG00000107933.3"; transcript_id "ENSMUST00000286869.1"; gene_type "lncRNA"; gene_name "Gm30498"; transcript_type "lncRNA"; transcript_name "Gm30498-209"; exon_number 3; exon_id "ENSMUSE00001568604.1"; level 2; mgi_id "MGI:5589657"; tag "TAGENE"; havana_gene "OTTMUSG00000056772.1";
chr6	HAVANA	transcript	118282488	118285669	0	-	.	gene_id "ENSMUSG00000107933.3"; transcript_id "ENSMUST00000286869.1"; gene_type "lncRNA"; gene_name "Gm30498"; transcript_type "lncRNA"; transcript_name "Gm30498-209"; level 2; mgi_id "MGI:5589657"; tag "TAGENE"; havana_gene "OTTMUSG00000056772.1";
chr6	HAVANA	exon	118282636	118282765	0	-	.	gene_id "ENSMUSG00000107933.3"; transcript_id "ENSMUST00000286868.1"; gene_type "lncRNA"; gene_name "Gm30498"; transcript_type "lncRNA"; transcript_name "Gm30498-208"; exon_number 3; exon_id "ENSMUSE00001368781.2"; level 2; mgi_id "MGI:5589657"; tag "basic"; tag "TAGENE"; havana_gene "OTTMUSG00000056772.1";
chr6	HAVANA	exon	118282636	118282765	0	-	.	gene_id "ENSMUSG00000107933.3"; transcript_id "ENSMUST00000286866.1"; gene_type "lncRNA"; gene_name "Gm30498"; transcript_type "lncRNA"; transcript_name "Gm30498-206"; exon_number 4; exon_id "ENSMUSE00001368781.2"; level 2; mgi_id "MGI:5589657"; tag "TAGENE"; havana_gene "OTTMUSG00000056772.1";
chr6	HAVANA	exon	118282636	118282765	0	-	.	gene_id "ENSMUSG00000107933.3"; transcript_id "ENSMUST00000204033.3"; gene_type "lncRNA"; gene_name "Gm30498"; transcript_type "lncRNA"; transcript_name "Gm30498-201"; exon_number 3; exon_id "ENSMUSE00001368781.2"; level 2; transcript_support_level "5"; mgi_id "MGI:5589657"; tag "TAGENE"; havana_gene "OTTMUSG00000056772.1"; havana_transcript "OTTMUST00000140079.1";
chr6	HAVANA	exon	118283506	118283593	0	-	.	gene_id "ENSMUSG00000107933.3"; transcript_id "ENSMUST00000286862.1"; gene_type "lncRNA"; gene_name "Gm30498"; transcript_type "lncRNA"; transcript_name "Gm30498-202"; exon_number 2; exon_id "ENSMUSE00001370119.2"; level 2; mgi_id "MGI:5589657"; tag "Ensembl_canonical"; tag "GENCODE_Primary"; tag "TAGENE"; havana_gene "OTTMUSG00000056772.1";
chr6	HAVANA	exon	118283506	118283593	0	-	.	gene_id "ENSMUSG00000107933.3"; transcript_id "ENSMUST00000286868.1"; gene_type "lncRNA"; gene_name "Gm30498"; transcript_type "lncRNA"; transcript_name "Gm30498-208"; exon_number 2; exon_id "ENSMUSE00001370119.2"; level 2; mgi_id "MGI:5589657"; tag "basic"; tag "TAGENE"; havana_gene "OTTMUSG00000056772.1";
chr6	HAVANA	exon	118283506	118283593	0	-	.	gene_id "ENSMUSG00000107933.3"; transcript_id "ENSMUST00000286867.1"; gene_type "lncRNA"; gene_name "Gm30498"; transcript_type "lncRNA"; transcript_name "Gm30498-207"; exon_number 2; exon_id "ENSMUSE00001370119.2"; level 2; mgi_id "MGI:5589657"; tag "TAGENE"; havana_gene "OTTMUSG00000056772.1";
chr6	HAVANA	exon	118283506	118283593	0	-	.	gene_id "ENSMUSG00000107933.3"; transcript_id "ENSMUST00000286864.1"; gene_type "lncRNA"; gene_name "Gm30498"; transcript_type "lncRNA"; transcript_name "Gm30498-204"; exon_number 3; exon_id "ENSMUSE00001370119.2"; level 2; mgi_id "MGI:5589657"; tag "TAGENE"; havana_gene "OTTMUSG00000056772.1";
chr6	HAVANA	exon	118283506	118283593	0	-	.	gene_id "ENSMUSG00000107933.3"; transcript_id "ENSMUST00000286866.1"; gene_type "lncRNA"; gene_name "Gm30498"; transcript_type "lncRNA"; transcript_name "Gm30498-206"; exon_number 3; exon_id "ENSMUSE00001370119.2"; level 2; mgi_id "MGI:5589657"; tag "TAGENE"; havana_gene "OTTMUSG00000056772.1";
chr6	HAVANA	exon	118283506	118283593	0	-	.	gene_id "ENSMUSG00000107933.3"; transcript_id "ENSMUST00000286863.1"; gene_type "lncRNA"; gene_name "Gm30498"; transcript_type "lncRNA"; transcript_name "Gm30498-203"; exon_number 3; exon_id "ENSMUSE00001370119.2"; level 2; mgi_id "MGI:5589657"; tag "TAGENE"; havana_gene "OTTMUSG00000056772.1";
chr6	HAVANA	exon	118283506	118283593	0	-	.	gene_id "ENSMUSG00000107933.3"; transcript_id "ENSMUST00000204033.3"; gene_type "lncRNA"; gene_name "Gm30498"; transcript_type "lncRNA"; transcript_name "Gm30498-201"; exon_number 2; exon_id "ENSMUSE00001370119.2"; level 2; transcript_support_level "5"; mgi_id "MGI:5589657"; tag "TAGENE"; havana_gene "OTTMUSG00000056772.1"; havana_transcript "OTTMUST00000140079.1";
chr6	HAVANA	exon	118283506	118283593	0	-	.	gene_id "ENSMUSG00000107933.3"; transcript_id "ENSMUST00000286869.1"; gene_type "lncRNA"; gene_name "Gm30498"; transcript_type "lncRNA"; transcript_name "Gm30498-209"; exon_number 2; exon_id "ENSMUSE00001370119.2"; level 2; mgi_id "MGI:5589657"; tag "TAGENE"; havana_gene "OTTMUSG00000056772.1";
chr6	ENSEMBL_gcm37	exon	118283506	118283593	0.0151841459962926	-	.	gene_id "ENSMUSG00000107933.3"; transcript_id "ENSMUSG00000107933.3_tx_5"; exon_id "chr6_118283506_118283593_-"; exonnum "1"; txlen "508";
chr6	HAVANA	exon	118283506	118283807	0	-	.	gene_id "ENSMUSG00000107933.3"; transcript_id "ENSMUST00000286865.1"; gene_type "lncRNA"; gene_name "Gm30498"; transcript_type "lncRNA"; transcript_name "Gm30498-205"; exon_number 3; exon_id "ENSMUSE00001568612.1"; level 2; mgi_id "MGI:5589657"; tag "TAGENE"; havana_gene "OTTMUSG00000056772.1";
chr6	HAVANA	exon	118285302	118285344	0	-	.	gene_id "ENSMUSG00000107933.3"; transcript_id "ENSMUST00000286864.1"; gene_type "lncRNA"; gene_name "Gm30498"; transcript_type "lncRNA"; transcript_name "Gm30498-204"; exon_number 2; exon_id "ENSMUSE00001568605.1"; level 2; mgi_id "MGI:5589657"; tag "TAGENE"; havana_gene "OTTMUSG00000056772.1";
chr6	HAVANA	exon	118285302	118285344	0	-	.	gene_id "ENSMUSG00000107933.3"; transcript_id "ENSMUST00000286866.1"; gene_type "lncRNA"; gene_name "Gm30498"; transcript_type "lncRNA"; transcript_name "Gm30498-206"; exon_number 2; exon_id "ENSMUSE00001568605.1"; level 2; mgi_id "MGI:5589657"; tag "TAGENE"; havana_gene "OTTMUSG00000056772.1";
chr6	HAVANA	exon	118285302	118285344	0	-	.	gene_id "ENSMUSG00000107933.3"; transcript_id "ENSMUST00000286863.1"; gene_type "lncRNA"; gene_name "Gm30498"; transcript_type "lncRNA"; transcript_name "Gm30498-203"; exon_number 2; exon_id "ENSMUSE00001568605.1"; level 2; mgi_id "MGI:5589657"; tag "TAGENE"; havana_gene "OTTMUSG00000056772.1";
chr6	HAVANA	exon	118285302	118285344	0	-	.	gene_id "ENSMUSG00000107933.3"; transcript_id "ENSMUST00000286865.1"; gene_type "lncRNA"; gene_name "Gm30498"; transcript_type "lncRNA"; transcript_name "Gm30498-205"; exon_number 2; exon_id "ENSMUSE00001568605.1"; level 2; mgi_id "MGI:5589657"; tag "TAGENE"; havana_gene "OTTMUSG00000056772.1";
chr6	HAVANA	exon	118285302	118285646	0	-	.	gene_id "ENSMUSG00000107933.3"; transcript_id "ENSMUST00000204033.3"; gene_type "lncRNA"; gene_name "Gm30498"; transcript_type "lncRNA"; transcript_name "Gm30498-201"; exon_number 1; exon_id "ENSMUSE00001568618.1"; level 2; transcript_support_level "5"; mgi_id "MGI:5589657"; tag "TAGENE"; havana_gene "OTTMUSG00000056772.1"; havana_transcript "OTTMUST00000140079.1";
chr6	HAVANA	exon	118285302	118285666	0	-	.	gene_id "ENSMUSG00000107933.3"; transcript_id "ENSMUST00000286862.1"; gene_type "lncRNA"; gene_name "Gm30498"; transcript_type "lncRNA"; transcript_name "Gm30498-202"; exon_number 1; exon_id "ENSMUSE00001568607.1"; level 2; mgi_id "MGI:5589657"; tag "Ensembl_canonical"; tag "GENCODE_Primary"; tag "TAGENE"; havana_gene "OTTMUSG00000056772.1";
chr6	HAVANA	exon	118285302	118285666	0	-	.	gene_id "ENSMUSG00000107933.3"; transcript_id "ENSMUST00000286868.1"; gene_type "lncRNA"; gene_name "Gm30498"; transcript_type "lncRNA"; transcript_name "Gm30498-208"; exon_number 1; exon_id "ENSMUSE00001568607.1"; level 2; mgi_id "MGI:5589657"; tag "basic"; tag "TAGENE"; havana_gene "OTTMUSG00000056772.1";
chr6	HAVANA	exon	118285302	118285669	0	-	.	gene_id "ENSMUSG00000107933.3"; transcript_id "ENSMUST00000286869.1"; gene_type "lncRNA"; gene_name "Gm30498"; transcript_type "lncRNA"; transcript_name "Gm30498-209"; exon_number 1; exon_id "ENSMUSE00001568613.1"; level 2; mgi_id "MGI:5589657"; tag "TAGENE"; havana_gene "OTTMUSG00000056772.1";
chr6	HAVANA	exon	118285302	118285674	0	-	.	gene_id "ENSMUSG00000107933.3"; transcript_id "ENSMUST00000286867.1"; gene_type "lncRNA"; gene_name "Gm30498"; transcript_type "lncRNA"; transcript_name "Gm30498-207"; exon_number 1; exon_id "ENSMUSE00001568611.1"; level 2; mgi_id "MGI:5589657"; tag "TAGENE"; havana_gene "OTTMUSG00000056772.1";
chr6	HAVANA	exon	118285664	118285697	0	-	.	gene_id "ENSMUSG00000107933.3"; transcript_id "ENSMUST00000286866.1"; gene_type "lncRNA"; gene_name "Gm30498"; transcript_type "lncRNA"; transcript_name "Gm30498-206"; exon_number 1; exon_id "ENSMUSE00001568609.1"; level 2; mgi_id "MGI:5589657"; tag "TAGENE"; havana_gene "OTTMUSG00000056772.1";
chr6	HAVANA	exon	118285664	118285706	0	-	.	gene_id "ENSMUSG00000107933.3"; transcript_id "ENSMUST00000286864.1"; gene_type "lncRNA"; gene_name "Gm30498"; transcript_type "lncRNA"; transcript_name "Gm30498-204"; exon_number 1; exon_id "ENSMUSE00001568615.1"; level 2; mgi_id "MGI:5589657"; tag "TAGENE"; havana_gene "OTTMUSG00000056772.1";
chr6	HAVANA	exon	118285664	118285706	0	-	.	gene_id "ENSMUSG00000107933.3"; transcript_id "ENSMUST00000286865.1"; gene_type "lncRNA"; gene_name "Gm30498"; transcript_type "lncRNA"; transcript_name "Gm30498-205"; exon_number 1; exon_id "ENSMUSE00001568615.1"; level 2; mgi_id "MGI:5589657"; tag "TAGENE"; havana_gene "OTTMUSG00000056772.1";
chr6	HAVANA	exon	118285664	118285708	0	-	.	gene_id "ENSMUSG00000107933.3"; transcript_id "ENSMUST00000286863.1"; gene_type "lncRNA"; gene_name "Gm30498"; transcript_type "lncRNA"; transcript_name "Gm30498-203"; exon_number 1; exon_id "ENSMUSE00001568616.1"; level 2; mgi_id "MGI:5589657"; tag "TAGENE"; havana_gene "OTTMUSG00000056772.1";
chr6	sragcm37_es	exon	118296505	118296862	0.04790183508499	-	.	gene_id "ENSMUSG00000136168.1"; transcript_id "ENSMUSG00000136168.1_tx_3"; exon_id "chr6_118296505_118296862_-"; exonnum "4"; txlen "665";
chr6	sragcm37_es	exon	118296505	118296862	0.044117617854151	-	.	gene_id "ENSMUSG00000136168.1"; transcript_id "ENSMUSG00000136168.1_tx_4"; exon_id "chr6_118296505_118296862_-"; exonnum "5"; txlen "952";
chr6	HAVANA	exon	118313761	118315346	0	-	.	gene_id "ENSMUSG00000136168.1"; transcript_id "ENSMUST00000334483.1"; gene_type "lncRNA"; gene_name "ENSMUSG00000136168"; transcript_type "lncRNA"; transcript_name "ENSMUST00000334483"; exon_number 2; exon_id "ENSMUSE00001659373.1"; level 2; tag "basic"; tag "Ensembl_canonical"; tag "GENCODE_Primary"; tag "TAGENE";
chr6	ENSEMBL_gcm37	exon	118313761	118315346	0.0654175335693977	-	.	gene_id "ENSMUSG00000136168.1"; transcript_id "ENSMUSG00000136168.1_tx_1"; exon_id "chr6_118313761_118315346_-"; exonnum "4"; txlen "1893";
chr6	ENSEMBL_gcm37	exon	118313761	118315346	0.00179734893749311	-	.	gene_id "ENSMUSG00000136168.1"; transcript_id "ENSMUSG00000136168.1_tx_10"; exon_id "chr6_118313761_118315346_-"; exonnum "6"; txlen "2833";
chr6	ENSEMBL_gcm37	exon	118313761	118315346	0.0565061114554764	-	.	gene_id "ENSMUSG00000136168.1"; transcript_id "ENSMUSG00000136168.1_tx_2"; exon_id "chr6_118313761_118315346_-"; exonnum "5"; txlen "2180";
chr6	ENSEMBL_gcm37	exon	118313761	118315346	0.0230971895669502	-	.	gene_id "ENSMUSG00000136168.1"; transcript_id "ENSMUSG00000136168.1_tx_5"; exon_id "chr6_118313761_118315346_-"; exonnum "4"; txlen "2246";
chr6	ENSEMBL_gcm37	exon	118313761	118315346	0.0135488130602955	-	.	gene_id "ENSMUSG00000136168.1"; transcript_id "ENSMUSG00000136168.1_tx_6"; exon_id "chr6_118313761_118315346_-"; exonnum "5"; txlen "2533";
chr6	ENSEMBL_gcm37	exon	118313761	118315346	0.00563024837369871	-	.	gene_id "ENSMUSG00000136168.1"; transcript_id "ENSMUSG00000136168.1_tx_8"; exon_id "chr6_118313761_118315346_-"; exonnum "3"; txlen "1805";
chr6	ENSEMBL_gcm37	exon	118313761	118315346	0.00503257702498072	-	.	gene_id "ENSMUSG00000136168.1"; transcript_id "ENSMUSG00000136168.1_tx_9"; exon_id "chr6_118313761_118315346_-"; exonnum "3"; txlen "2158";
chr6	HAVANA	gene	118313761	118327429	0	-	.	gene_id "ENSMUSG00000136168.1"; gene_type "lncRNA"; gene_name "ENSMUSG00000136168"; level 2;
chr6	HAVANA	transcript	118313761	118327429	0	-	.	gene_id "ENSMUSG00000136168.1"; transcript_id "ENSMUST00000334483.1"; gene_type "lncRNA"; gene_name "ENSMUSG00000136168"; transcript_type "lncRNA"; transcript_name "ENSMUST00000334483"; level 2; tag "basic"; tag "Ensembl_canonical"; tag "GENCODE_Primary"; tag "TAGENE";
chr6	HAVANA	exon	118327310	118327429	0	-	.	gene_id "ENSMUSG00000136168.1"; transcript_id "ENSMUST00000334483.1"; gene_type "lncRNA"; gene_name "ENSMUSG00000136168"; transcript_type "lncRNA"; transcript_name "ENSMUST00000334483"; exon_number 1; exon_id "ENSMUSE00001659372.1"; level 2; tag "basic"; tag "Ensembl_canonical"; tag "GENCODE_Primary"; tag "TAGENE";
chr6	sragcm37_mid	exon	118327310	118327462	0.0654175335693977	-	.	gene_id "ENSMUSG00000136168.1"; transcript_id "ENSMUSG00000136168.1_tx_1"; exon_id "chr6_118327310_118327462_-"; exonnum "3"; txlen "1893";
chr6	sragcm37_mid	exon	118327310	118327462	0.00179734893749311	-	.	gene_id "ENSMUSG00000136168.1"; transcript_id "ENSMUSG00000136168.1_tx_10"; exon_id "chr6_118327310_118327462_-"; exonnum "5"; txlen "2833";
chr6	sragcm37_mid	exon	118327310	118327462	0.0565061114554764	-	.	gene_id "ENSMUSG00000136168.1"; transcript_id "ENSMUSG00000136168.1_tx_2"; exon_id "chr6_118327310_118327462_-"; exonnum "4"; txlen "2180";
chr6	sragcm37_mid	exon	118327310	118327462	0.04790183508499	-	.	gene_id "ENSMUSG00000136168.1"; transcript_id "ENSMUSG00000136168.1_tx_3"; exon_id "chr6_118327310_118327462_-"; exonnum "3"; txlen "665";
chr6	sragcm37_mid	exon	118327310	118327462	0.044117617854151	-	.	gene_id "ENSMUSG00000136168.1"; transcript_id "ENSMUSG00000136168.1_tx_4"; exon_id "chr6_118327310_118327462_-"; exonnum "4"; txlen "952";
chr6	sragcm37_mid	exon	118327310	118327462	0.0230971895669502	-	.	gene_id "ENSMUSG00000136168.1"; transcript_id "ENSMUSG00000136168.1_tx_5"; exon_id "chr6_118327310_118327462_-"; exonnum "3"; txlen "2246";
chr6	sragcm37_mid	exon	118327310	118327462	0.0135488130602955	-	.	gene_id "ENSMUSG00000136168.1"; transcript_id "ENSMUSG00000136168.1_tx_6"; exon_id "chr6_118327310_118327462_-"; exonnum "4"; txlen "2533";
chr6	sragcm37_mid	exon	118327310	118327462	0.00873487956058087	-	.	gene_id "ENSMUSG00000136168.1"; transcript_id "ENSMUSG00000136168.1_tx_7"; exon_id "chr6_118327310_118327462_-"; exonnum "1"; txlen "634";
chr6	sragcm37_mid	exon	118327310	118327462	0.00563024837369871	-	.	gene_id "ENSMUSG00000136168.1"; transcript_id "ENSMUSG00000136168.1_tx_8"; exon_id "chr6_118327310_118327462_-"; exonnum "2"; txlen "1805";
chr6	sragcm37_mid	exon	118327310	118327462	0.00503257702498072	-	.	gene_id "ENSMUSG00000136168.1"; transcript_id "ENSMUSG00000136168.1_tx_9"; exon_id "chr6_118327310_118327462_-"; exonnum "2"; txlen "2158";
chr6	sragcm37_mid	exon	118332215	118332514	0.00179734893749311	-	.	gene_id "ENSMUSG00000136168.1"; transcript_id "ENSMUSG00000136168.1_tx_10"; exon_id "chr6_118332215_118332514_-"; exonnum "4"; txlen "2833";
chr6	sragcm37_mid	exon	118338655	118338742	0.0654175335693977	-	.	gene_id "ENSMUSG00000136168.1"; transcript_id "ENSMUSG00000136168.1_tx_1"; exon_id "chr6_118338655_118338742_-"; exonnum "2"; txlen "1893";
chr6	sragcm37_mid	exon	118338655	118338742	0.00179734893749311	-	.	gene_id "ENSMUSG00000136168.1"; transcript_id "ENSMUSG00000136168.1_tx_10"; exon_id "chr6_118338655_118338742_-"; exonnum "3"; txlen "2833";
chr6	sragcm37_mid	exon	118338655	118338742	0.0565061114554764	-	.	gene_id "ENSMUSG00000136168.1"; transcript_id "ENSMUSG00000136168.1_tx_2"; exon_id "chr6_118338655_118338742_-"; exonnum "3"; txlen "2180";
chr6	sragcm37_mid	exon	118338655	118338742	0.04790183508499	-	.	gene_id "ENSMUSG00000136168.1"; transcript_id "ENSMUSG00000136168.1_tx_3"; exon_id "chr6_118338655_118338742_-"; exonnum "2"; txlen "665";
chr6	sragcm37_mid	exon	118338655	118338742	0.044117617854151	-	.	gene_id "ENSMUSG00000136168.1"; transcript_id "ENSMUSG00000136168.1_tx_4"; exon_id "chr6_118338655_118338742_-"; exonnum "3"; txlen "952";
chr6	sragcm37_mid	exon	118338655	118338742	0.0230971895669502	-	.	gene_id "ENSMUSG00000136168.1"; transcript_id "ENSMUSG00000136168.1_tx_5"; exon_id "chr6_118338655_118338742_-"; exonnum "2"; txlen "2246";
chr6	sragcm37_mid	exon	118338655	118338742	0.0135488130602955	-	.	gene_id "ENSMUSG00000136168.1"; transcript_id "ENSMUSG00000136168.1_tx_6"; exon_id "chr6_118338655_118338742_-"; exonnum "3"; txlen "2533";
chr6	sragcm37_mid	exon	118343849	118344135	0.00179734893749311	-	.	gene_id "ENSMUSG00000136168.1"; transcript_id "ENSMUSG00000136168.1_tx_10"; exon_id "chr6_118343849_118344135_-"; exonnum "2"; txlen "2833";
chr6	sragcm37_mid	exon	118343849	118344135	0.0565061114554764	-	.	gene_id "ENSMUSG00000136168.1"; transcript_id "ENSMUSG00000136168.1_tx_2"; exon_id "chr6_118343849_118344135_-"; exonnum "2"; txlen "2180";
chr6	sragcm37_mid	exon	118343849	118344135	0.044117617854151	-	.	gene_id "ENSMUSG00000136168.1"; transcript_id "ENSMUSG00000136168.1_tx_4"; exon_id "chr6_118343849_118344135_-"; exonnum "2"; txlen "952";
chr6	sragcm37_mid	exon	118343849	118344135	0.0135488130602955	-	.	gene_id "ENSMUSG00000136168.1"; transcript_id "ENSMUSG00000136168.1_tx_6"; exon_id "chr6_118343849_118344135_-"; exonnum "2"; txlen "2533";
chr6	sragcm37_ss	exon	118351521	118351586	0.0654175335693977	-	.	gene_id "ENSMUSG00000136168.1"; transcript_id "ENSMUSG00000136168.1_tx_1"; exon_id "chr6_118351521_118351586_-"; exonnum "1"; txlen "1893";
chr6	sragcm37_ss	exon	118351521	118351586	0.0565061114554764	-	.	gene_id "ENSMUSG00000136168.1"; transcript_id "ENSMUSG00000136168.1_tx_2"; exon_id "chr6_118351521_118351586_-"; exonnum "1"; txlen "2180";
chr6	sragcm37_ss	exon	118351521	118351586	0.04790183508499	-	.	gene_id "ENSMUSG00000136168.1"; transcript_id "ENSMUSG00000136168.1_tx_3"; exon_id "chr6_118351521_118351586_-"; exonnum "1"; txlen "665";
chr6	sragcm37_ss	exon	118351521	118351586	0.044117617854151	-	.	gene_id "ENSMUSG00000136168.1"; transcript_id "ENSMUSG00000136168.1_tx_4"; exon_id "chr6_118351521_118351586_-"; exonnum "1"; txlen "952";
chr6	sragcm37_ss	exon	118351521	118351586	0.00563024837369871	-	.	gene_id "ENSMUSG00000136168.1"; transcript_id "ENSMUSG00000136168.1_tx_8"; exon_id "chr6_118351521_118351586_-"; exonnum "1"; txlen "1805";
chr6	sragcm37_ss	exon	118352140	118352558	0.00179734893749311	-	.	gene_id "ENSMUSG00000136168.1"; transcript_id "ENSMUSG00000136168.1_tx_10"; exon_id "chr6_118352140_118352558_-"; exonnum "1"; txlen "2833";
chr6	sragcm37_ss	exon	118352140	118352558	0.0230971895669502	-	.	gene_id "ENSMUSG00000136168.1"; transcript_id "ENSMUSG00000136168.1_tx_5"; exon_id "chr6_118352140_118352558_-"; exonnum "1"; txlen "2246";
chr6	sragcm37_ss	exon	118352140	118352558	0.0135488130602955	-	.	gene_id "ENSMUSG00000136168.1"; transcript_id "ENSMUSG00000136168.1_tx_6"; exon_id "chr6_118352140_118352558_-"; exonnum "1"; txlen "2533";
chr6	sragcm37_ss	exon	118352140	118352558	0.00503257702498072	-	.	gene_id "ENSMUSG00000136168.1"; transcript_id "ENSMUSG00000136168.1_tx_9"; exon_id "chr6_118352140_118352558_-"; exonnum "1"; txlen "2158";
chr6	HAVANA	UTR	118360342	118360614	0	-	.	gene_id "ENSMUSG00000030138.9"; transcript_id "ENSMUST00000032237.8"; gene_type "protein_coding"; gene_name "Bms1"; transcript_type "protein_coding"; transcript_name "Bms1-201"; exon_number 23; exon_id "ENSMUSE00000447091.8"; level 2; protein_id "ENSMUSP00000032237.7"; transcript_support_level "1"; mgi_id "MGI:2446132"; tag "basic"; tag "Ensembl_canonical"; tag "GENCODE_Primary"; tag "appris_principal_1"; tag "CCDS"; ccdsid "CCDS20471.1"; havana_gene "OTTMUSG00000056773.1"; havana_transcript "OTTMUST00000140080.1";
chr6	HAVANA	exon	118360342	118360836	0	-	.	gene_id "ENSMUSG00000030138.9"; transcript_id "ENSMUST00000032237.8"; gene_type "protein_coding"; gene_name "Bms1"; transcript_type "protein_coding"; transcript_name "Bms1-201"; exon_number 23; exon_id "ENSMUSE00000447091.8"; level 2; protein_id "ENSMUSP00000032237.7"; transcript_support_level "1"; mgi_id "MGI:2446132"; tag "basic"; tag "Ensembl_canonical"; tag "GENCODE_Primary"; tag "appris_principal_1"; tag "CCDS"; ccdsid "CCDS20471.1"; havana_gene "OTTMUSG00000056773.1"; havana_transcript "OTTMUST00000140080.1";
chr6	HAVANA	gene	118360342	118396435	0	-	.	gene_id "ENSMUSG00000030138.9"; gene_type "protein_coding"; gene_name "Bms1"; level 2; mgi_id "MGI:2446132"; havana_gene "OTTMUSG00000056773.1";
chr6	HAVANA	transcript	118360342	118396435	0	-	.	gene_id "ENSMUSG00000030138.9"; transcript_id "ENSMUST00000032237.8"; gene_type "protein_coding"; gene_name "Bms1"; transcript_type "protein_coding"; transcript_name "Bms1-201"; level 2; protein_id "ENSMUSP00000032237.7"; transcript_support_level "1"; mgi_id "MGI:2446132"; tag "basic"; tag "Ensembl_canonical"; tag "GENCODE_Primary"; tag "appris_principal_1"; tag "CCDS"; ccdsid "CCDS20471.1"; havana_gene "OTTMUSG00000056773.1"; havana_transcript "OTTMUST00000140080.1";
chr6	HAVANA	stop_codon	118360612	118360614	0	-	0	gene_id "ENSMUSG00000030138.9"; transcript_id "ENSMUST00000032237.8"; gene_type "protein_coding"; gene_name "Bms1"; transcript_type "protein_coding"; transcript_name "Bms1-201"; exon_number 23; exon_id "ENSMUSE00000447091.8"; level 2; protein_id "ENSMUSP00000032237.7"; transcript_support_level "1"; mgi_id "MGI:2446132"; tag "basic"; tag "Ensembl_canonical"; tag "GENCODE_Primary"; tag "appris_principal_1"; tag "CCDS"; ccdsid "CCDS20471.1"; havana_gene "OTTMUSG00000056773.1"; havana_transcript "OTTMUST00000140080.1";
chr6	HAVANA	CDS	118360615	118360836	0	-	0	gene_id "ENSMUSG00000030138.9"; transcript_id "ENSMUST00000032237.8"; gene_type "protein_coding"; gene_name "Bms1"; transcript_type "protein_coding"; transcript_name "Bms1-201"; exon_number 23; exon_id "ENSMUSE00000447091.8"; level 2; protein_id "ENSMUSP00000032237.7"; transcript_support_level "1"; mgi_id "MGI:2446132"; tag "basic"; tag "Ensembl_canonical"; tag "GENCODE_Primary"; tag "appris_principal_1"; tag "CCDS"; ccdsid "CCDS20471.1"; havana_gene "OTTMUSG00000056773.1"; havana_transcript "OTTMUST00000140080.1";
chr6	HAVANA	exon	118361200	118361361	0	-	.	gene_id "ENSMUSG00000030138.9"; transcript_id "ENSMUST00000032237.8"; gene_type "protein_coding"; gene_name "Bms1"; transcript_type "protein_coding"; transcript_name "Bms1-201"; exon_number 22; exon_id "ENSMUSE00000303281.4"; level 2; protein_id "ENSMUSP00000032237.7"; transcript_support_level "1"; mgi_id "MGI:2446132"; tag "basic"; tag "Ensembl_canonical"; tag "GENCODE_Primary"; tag "appris_principal_1"; tag "CCDS"; ccdsid "CCDS20471.1"; havana_gene "OTTMUSG00000056773.1"; havana_transcript "OTTMUST00000140080.1";
chr6	HAVANA	CDS	118361200	118361361	0	-	0	gene_id "ENSMUSG00000030138.9"; transcript_id "ENSMUST00000032237.8"; gene_type "protein_coding"; gene_name "Bms1"; transcript_type "protein_coding"; transcript_name "Bms1-201"; exon_number 22; exon_id "ENSMUSE00000303281.4"; level 2; protein_id "ENSMUSP00000032237.7"; transcript_support_level "1"; mgi_id "MGI:2446132"; tag "basic"; tag "Ensembl_canonical"; tag "GENCODE_Primary"; tag "appris_principal_1"; tag "CCDS"; ccdsid "CCDS20471.1"; havana_gene "OTTMUSG00000056773.1"; havana_transcript "OTTMUST00000140080.1";
chr6	HAVANA	exon	118365717	118365892	0	-	.	gene_id "ENSMUSG00000030138.9"; transcript_id "ENSMUST00000032237.8"; gene_type "protein_coding"; gene_name "Bms1"; transcript_type "protein_coding"; transcript_name "Bms1-201"; exon_number 21; exon_id "ENSMUSE00000303290.4"; level 2; protein_id "ENSMUSP00000032237.7"; transcript_support_level "1"; mgi_id "MGI:2446132"; tag "basic"; tag "Ensembl_canonical"; tag "GENCODE_Primary"; tag "appris_principal_1"; tag "CCDS"; ccdsid "CCDS20471.1"; havana_gene "OTTMUSG00000056773.1"; havana_transcript "OTTMUST00000140080.1";
chr6	HAVANA	CDS	118365717	118365892	0	-	2	gene_id "ENSMUSG00000030138.9"; transcript_id "ENSMUST00000032237.8"; gene_type "protein_coding"; gene_name "Bms1"; transcript_type "protein_coding"; transcript_name "Bms1-201"; exon_number 21; exon_id "ENSMUSE00000303290.4"; level 2; protein_id "ENSMUSP00000032237.7"; transcript_support_level "1"; mgi_id "MGI:2446132"; tag "basic"; tag "Ensembl_canonical"; tag "GENCODE_Primary"; tag "appris_principal_1"; tag "CCDS"; ccdsid "CCDS20471.1"; havana_gene "OTTMUSG00000056773.1"; havana_transcript "OTTMUST00000140080.1";
chr6	HAVANA	exon	118366200	118366347	0	-	.	gene_id "ENSMUSG00000030138.9"; transcript_id "ENSMUST00000032237.8"; gene_type "protein_coding"; gene_name "Bms1"; transcript_type "protein_coding"; transcript_name "Bms1-201"; exon_number 20; exon_id "ENSMUSE00000303299.4"; level 2; protein_id "ENSMUSP00000032237.7"; transcript_support_level "1"; mgi_id "MGI:2446132"; tag "basic"; tag "Ensembl_canonical"; tag "GENCODE_Primary"; tag "appris_principal_1"; tag "CCDS"; ccdsid "CCDS20471.1"; havana_gene "OTTMUSG00000056773.1"; havana_transcript "OTTMUST00000140080.1";
chr6	HAVANA	CDS	118366200	118366347	0	-	0	gene_id "ENSMUSG00000030138.9"; transcript_id "ENSMUST00000032237.8"; gene_type "protein_coding"; gene_name "Bms1"; transcript_type "protein_coding"; transcript_name "Bms1-201"; exon_number 20; exon_id "ENSMUSE00000303299.4"; level 2; protein_id "ENSMUSP00000032237.7"; transcript_support_level "1"; mgi_id "MGI:2446132"; tag "basic"; tag "Ensembl_canonical"; tag "GENCODE_Primary"; tag "appris_principal_1"; tag "CCDS"; ccdsid "CCDS20471.1"; havana_gene "OTTMUSG00000056773.1"; havana_transcript "OTTMUST00000140080.1";
chr6	HAVANA	exon	118368119	118368241	0	-	.	gene_id "ENSMUSG00000030138.9"; transcript_id "ENSMUST00000032237.8"; gene_type "protein_coding"; gene_name "Bms1"; transcript_type "protein_coding"; transcript_name "Bms1-201"; exon_number 19; exon_id "ENSMUSE00000195784.4"; level 2; protein_id "ENSMUSP00000032237.7"; transcript_support_level "1"; mgi_id "MGI:2446132"; tag "basic"; tag "Ensembl_canonical"; tag "GENCODE_Primary"; tag "appris_principal_1"; tag "CCDS"; ccdsid "CCDS20471.1"; havana_gene "OTTMUSG00000056773.1"; havana_transcript "OTTMUST00000140080.1";
chr6	HAVANA	CDS	118368119	118368241	0	-	0	gene_id "ENSMUSG00000030138.9"; transcript_id "ENSMUST00000032237.8"; gene_type "protein_coding"; gene_name "Bms1"; transcript_type "protein_coding"; transcript_name "Bms1-201"; exon_number 19; exon_id "ENSMUSE00000195784.4"; level 2; protein_id "ENSMUSP00000032237.7"; transcript_support_level "1"; mgi_id "MGI:2446132"; tag "basic"; tag "Ensembl_canonical"; tag "GENCODE_Primary"; tag "appris_principal_1"; tag "CCDS"; ccdsid "CCDS20471.1"; havana_gene "OTTMUSG00000056773.1"; havana_transcript "OTTMUST00000140080.1";
chr6	HAVANA	exon	118369279	118369337	0	-	.	gene_id "ENSMUSG00000030138.9"; transcript_id "ENSMUST00000032237.8"; gene_type "protein_coding"; gene_name "Bms1"; transcript_type "protein_coding"; transcript_name "Bms1-201"; exon_number 18; exon_id "ENSMUSE00000195793.4"; level 2; protein_id "ENSMUSP00000032237.7"; transcript_support_level "1"; mgi_id "MGI:2446132"; tag "basic"; tag "Ensembl_canonical"; tag "GENCODE_Primary"; tag "appris_principal_1"; tag "CCDS"; ccdsid "CCDS20471.1"; havana_gene "OTTMUSG00000056773.1"; havana_transcript "OTTMUST00000140080.1";
chr6	HAVANA	CDS	118369279	118369337	0	-	2	gene_id "ENSMUSG00000030138.9"; transcript_id "ENSMUST00000032237.8"; gene_type "protein_coding"; gene_name "Bms1"; transcript_type "protein_coding"; transcript_name "Bms1-201"; exon_number 18; exon_id "ENSMUSE00000195793.4"; level 2; protein_id "ENSMUSP00000032237.7"; transcript_support_level "1"; mgi_id "MGI:2446132"; tag "basic"; tag "Ensembl_canonical"; tag "GENCODE_Primary"; tag "appris_principal_1"; tag "CCDS"; ccdsid "CCDS20471.1"; havana_gene "OTTMUSG00000056773.1"; havana_transcript "OTTMUST00000140080.1";
chr6	HAVANA	exon	118369505	118369685	0	-	.	gene_id "ENSMUSG00000030138.9"; transcript_id "ENSMUST00000032237.8"; gene_type "protein_coding"; gene_name "Bms1"; transcript_type "protein_coding"; transcript_name "Bms1-201"; exon_number 17; exon_id "ENSMUSE00000195781.4"; level 2; protein_id "ENSMUSP00000032237.7"; transcript_support_level "1"; mgi_id "MGI:2446132"; tag "basic"; tag "Ensembl_canonical"; tag "GENCODE_Primary"; tag "appris_principal_1"; tag "CCDS"; ccdsid "CCDS20471.1"; havana_gene "OTTMUSG00000056773.1"; havana_transcript "OTTMUST00000140080.1";
chr6	HAVANA	CDS	118369505	118369685	0	-	0	gene_id "ENSMUSG00000030138.9"; transcript_id "ENSMUST00000032237.8"; gene_type "protein_coding"; gene_name "Bms1"; transcript_type "protein_coding"; transcript_name "Bms1-201"; exon_number 17; exon_id "ENSMUSE00000195781.4"; level 2; protein_id "ENSMUSP00000032237.7"; transcript_support_level "1"; mgi_id "MGI:2446132"; tag "basic"; tag "Ensembl_canonical"; tag "GENCODE_Primary"; tag "appris_principal_1"; tag "CCDS"; ccdsid "CCDS20471.1"; havana_gene "OTTMUSG00000056773.1"; havana_transcript "OTTMUST00000140080.1";
chr6	HAVANA	exon	118369764	118369952	0	-	.	gene_id "ENSMUSG00000030138.9"; transcript_id "ENSMUST00000032237.8"; gene_type "protein_coding"; gene_name "Bms1"; transcript_type "protein_coding"; transcript_name "Bms1-201"; exon_number 16; exon_id "ENSMUSE00000195795.4"; level 2; protein_id "ENSMUSP00000032237.7"; transcript_support_level "1"; mgi_id "MGI:2446132"; tag "basic"; tag "Ensembl_canonical"; tag "GENCODE_Primary"; tag "appris_principal_1"; tag "CCDS"; ccdsid "CCDS20471.1"; havana_gene "OTTMUSG00000056773.1"; havana_transcript "OTTMUST00000140080.1";
chr6	HAVANA	CDS	118369764	118369952	0	-	0	gene_id "ENSMUSG00000030138.9"; transcript_id "ENSMUST00000032237.8"; gene_type "protein_coding"; gene_name "Bms1"; transcript_type "protein_coding"; transcript_name "Bms1-201"; exon_number 16; exon_id "ENSMUSE00000195795.4"; level 2; protein_id "ENSMUSP00000032237.7"; transcript_support_level "1"; mgi_id "MGI:2446132"; tag "basic"; tag "Ensembl_canonical"; tag "GENCODE_Primary"; tag "appris_principal_1"; tag "CCDS"; ccdsid "CCDS20471.1"; havana_gene "OTTMUSG00000056773.1"; havana_transcript "OTTMUST00000140080.1";
chr6	HAVANA	exon	118373088	118373267	0	-	.	gene_id "ENSMUSG00000030138.9"; transcript_id "ENSMUST00000032237.8"; gene_type "protein_coding"; gene_name "Bms1"; transcript_type "protein_coding"; transcript_name "Bms1-201"; exon_number 15; exon_id "ENSMUSE00000513821.3"; level 2; protein_id "ENSMUSP00000032237.7"; transcript_support_level "1"; mgi_id "MGI:2446132"; tag "basic"; tag "Ensembl_canonical"; tag "GENCODE_Primary"; tag "appris_principal_1"; tag "CCDS"; ccdsid "CCDS20471.1"; havana_gene "OTTMUSG00000056773.1"; havana_transcript "OTTMUST00000140080.1";
chr6	HAVANA	CDS	118373088	118373267	0	-	0	gene_id "ENSMUSG00000030138.9"; transcript_id "ENSMUST00000032237.8"; gene_type "protein_coding"; gene_name "Bms1"; transcript_type "protein_coding"; transcript_name "Bms1-201"; exon_number 15; exon_id "ENSMUSE00000513821.3"; level 2; protein_id "ENSMUSP00000032237.7"; transcript_support_level "1"; mgi_id "MGI:2446132"; tag "basic"; tag "Ensembl_canonical"; tag "GENCODE_Primary"; tag "appris_principal_1"; tag "CCDS"; ccdsid "CCDS20471.1"; havana_gene "OTTMUSG00000056773.1"; havana_transcript "OTTMUST00000140080.1";
chr6	HAVANA	exon	118373724	118373797	0	-	.	gene_id "ENSMUSG00000030138.9"; transcript_id "ENSMUST00000032237.8"; gene_type "protein_coding"; gene_name "Bms1"; transcript_type "protein_coding"; transcript_name "Bms1-201"; exon_number 14; exon_id "ENSMUSE00000195783.4"; level 2; protein_id "ENSMUSP00000032237.7"; transcript_support_level "1"; mgi_id "MGI:2446132"; tag "basic"; tag "Ensembl_canonical"; tag "GENCODE_Primary"; tag "appris_principal_1"; tag "CCDS"; ccdsid "CCDS20471.1"; havana_gene "OTTMUSG00000056773.1"; havana_transcript "OTTMUST00000140080.1";
chr6	HAVANA	CDS	118373724	118373797	0	-	2	gene_id "ENSMUSG00000030138.9"; transcript_id "ENSMUST00000032237.8"; gene_type "protein_coding"; gene_name "Bms1"; transcript_type "protein_coding"; transcript_name "Bms1-201"; exon_number 14; exon_id "ENSMUSE00000195783.4"; level 2; protein_id "ENSMUSP00000032237.7"; transcript_support_level "1"; mgi_id "MGI:2446132"; tag "basic"; tag "Ensembl_canonical"; tag "GENCODE_Primary"; tag "appris_principal_1"; tag "CCDS"; ccdsid "CCDS20471.1"; havana_gene "OTTMUSG00000056773.1"; havana_transcript "OTTMUST00000140080.1";
chr6	HAVANA	exon	118373724	118373797	0	-	.	gene_id "ENSMUSG00000030138.9"; transcript_id "ENSMUST00000205207.3"; gene_type "protein_coding"; gene_name "Bms1"; transcript_type "retained_intron"; transcript_name "Bms1-203"; exon_number 13; exon_id "ENSMUSE00001367269.2"; level 2; transcript_support_level "2"; mgi_id "MGI:2446132"; havana_gene "OTTMUSG00000056773.1"; havana_transcript "OTTMUST00000140081.1";
chr6	HAVANA	transcript	118373724	118396365	0	-	.	gene_id "ENSMUSG00000030138.9"; transcript_id "ENSMUST00000205207.3"; gene_type "protein_coding"; gene_name "Bms1"; transcript_type "retained_intron"; transcript_name "Bms1-203"; level 2; transcript_support_level "2"; mgi_id "MGI:2446132"; havana_gene "OTTMUSG00000056773.1"; havana_transcript "OTTMUST00000140081.1";
chr6	HAVANA	exon	118375035	118375116	0	-	.	gene_id "ENSMUSG00000030138.9"; transcript_id "ENSMUST00000032237.8"; gene_type "protein_coding"; gene_name "Bms1"; transcript_type "protein_coding"; transcript_name "Bms1-201"; exon_number 13; exon_id "ENSMUSE00000195788.4"; level 2; protein_id "ENSMUSP00000032237.7"; transcript_support_level "1"; mgi_id "MGI:2446132"; tag "basic"; tag "Ensembl_canonical"; tag "GENCODE_Primary"; tag "appris_principal_1"; tag "CCDS"; ccdsid "CCDS20471.1"; havana_gene "OTTMUSG00000056773.1"; havana_transcript "OTTMUST00000140080.1";
chr6	HAVANA	CDS	118375035	118375116	0	-	0	gene_id "ENSMUSG00000030138.9"; transcript_id "ENSMUST00000032237.8"; gene_type "protein_coding"; gene_name "Bms1"; transcript_type "protein_coding"; transcript_name "Bms1-201"; exon_number 13; exon_id "ENSMUSE00000195788.4"; level 2; protein_id "ENSMUSP00000032237.7"; transcript_support_level "1"; mgi_id "MGI:2446132"; tag "basic"; tag "Ensembl_canonical"; tag "GENCODE_Primary"; tag "appris_principal_1"; tag "CCDS"; ccdsid "CCDS20471.1"; havana_gene "OTTMUSG00000056773.1"; havana_transcript "OTTMUST00000140080.1";
chr6	HAVANA	exon	118375035	118375116	0	-	.	gene_id "ENSMUSG00000030138.9"; transcript_id "ENSMUST00000205207.3"; gene_type "protein_coding"; gene_name "Bms1"; transcript_type "retained_intron"; transcript_name "Bms1-203"; exon_number 12; exon_id "ENSMUSE00001368655.2"; level 2; transcript_support_level "2"; mgi_id "MGI:2446132"; havana_gene "OTTMUSG00000056773.1"; havana_transcript "OTTMUST00000140081.1";
chr6	HAVANA	exon	118380050	118380207	0	-	.	gene_id "ENSMUSG00000030138.9"; transcript_id "ENSMUST00000032237.8"; gene_type "protein_coding"; gene_name "Bms1"; transcript_type "protein_coding"; transcript_name "Bms1-201"; exon_number 12; exon_id "ENSMUSE00000303148.4"; level 2; protein_id "ENSMUSP00000032237.7"; transcript_support_level "1"; mgi_id "MGI:2446132"; tag "basic"; tag "Ensembl_canonical"; tag "GENCODE_Primary"; tag "appris_principal_1"; tag "CCDS"; ccdsid "CCDS20471.1"; havana_gene "OTTMUSG00000056773.1"; havana_transcript "OTTMUST00000140080.1";
chr6	HAVANA	CDS	118380050	118380207	0	-	2	gene_id "ENSMUSG00000030138.9"; transcript_id "ENSMUST00000032237.8"; gene_type "protein_coding"; gene_name "Bms1"; transcript_type "protein_coding"; transcript_name "Bms1-201"; exon_number 12; exon_id "ENSMUSE00000303148.4"; level 2; protein_id "ENSMUSP00000032237.7"; transcript_support_level "1"; mgi_id "MGI:2446132"; tag "basic"; tag "Ensembl_canonical"; tag "GENCODE_Primary"; tag "appris_principal_1"; tag "CCDS"; ccdsid "CCDS20471.1"; havana_gene "OTTMUSG00000056773.1"; havana_transcript "OTTMUST00000140080.1";
chr6	HAVANA	exon	118380050	118380207	0	-	.	gene_id "ENSMUSG00000030138.9"; transcript_id "ENSMUST00000205207.3"; gene_type "protein_coding"; gene_name "Bms1"; transcript_type "retained_intron"; transcript_name "Bms1-203"; exon_number 11; exon_id "ENSMUSE00001369595.2"; level 2; transcript_support_level "2"; mgi_id "MGI:2446132"; havana_gene "OTTMUSG00000056773.1"; havana_transcript "OTTMUST00000140081.1";
chr6	HAVANA	exon	118381217	118381318	0	-	.	gene_id "ENSMUSG00000030138.9"; transcript_id "ENSMUST00000032237.8"; gene_type "protein_coding"; gene_name "Bms1"; transcript_type "protein_coding"; transcript_name "Bms1-201"; exon_number 11; exon_id "ENSMUSE00000195789.4"; level 2; protein_id "ENSMUSP00000032237.7"; transcript_support_level "1"; mgi_id "MGI:2446132"; tag "basic"; tag "Ensembl_canonical"; tag "GENCODE_Primary"; tag "appris_principal_1"; tag "CCDS"; ccdsid "CCDS20471.1"; havana_gene "OTTMUSG00000056773.1"; havana_transcript "OTTMUST00000140080.1";
chr6	HAVANA	CDS	118381217	118381318	0	-	2	gene_id "ENSMUSG00000030138.9"; transcript_id "ENSMUST00000032237.8"; gene_type "protein_coding"; gene_name "Bms1"; transcript_type "protein_coding"; transcript_name "Bms1-201"; exon_number 11; exon_id "ENSMUSE00000195789.4"; level 2; protein_id "ENSMUSP00000032237.7"; transcript_support_level "1"; mgi_id "MGI:2446132"; tag "basic"; tag "Ensembl_canonical"; tag "GENCODE_Primary"; tag "appris_principal_1"; tag "CCDS"; ccdsid "CCDS20471.1"; havana_gene "OTTMUSG00000056773.1"; havana_transcript "OTTMUST00000140080.1";
chr6	HAVANA	exon	118381217	118381318	0	-	.	gene_id "ENSMUSG00000030138.9"; transcript_id "ENSMUST00000205207.3"; gene_type "protein_coding"; gene_name "Bms1"; transcript_type "retained_intron"; transcript_name "Bms1-203"; exon_number 10; exon_id "ENSMUSE00001369681.2"; level 2; transcript_support_level "2"; mgi_id "MGI:2446132"; havana_gene "OTTMUSG00000056773.1"; havana_transcript "OTTMUST00000140081.1";
chr6	HAVANA	exon	118381541	118382301	0	-	.	gene_id "ENSMUSG00000030138.9"; transcript_id "ENSMUST00000032237.8"; gene_type "protein_coding"; gene_name "Bms1"; transcript_type "protein_coding"; transcript_name "Bms1-201"; exon_number 10; exon_id "ENSMUSE00000303163.4"; level 2; protein_id "ENSMUSP00000032237.7"; transcript_support_level "1"; mgi_id "MGI:2446132"; tag "basic"; tag "Ensembl_canonical"; tag "GENCODE_Primary"; tag "appris_principal_1"; tag "CCDS"; ccdsid "CCDS20471.1"; havana_gene "OTTMUSG00000056773.1"; havana_transcript "OTTMUST00000140080.1";
chr6	HAVANA	CDS	118381541	118382301	0	-	1	gene_id "ENSMUSG00000030138.9"; transcript_id "ENSMUST00000032237.8"; gene_type "protein_coding"; gene_name "Bms1"; transcript_type "protein_coding"; transcript_name "Bms1-201"; exon_number 10; exon_id "ENSMUSE00000303163.4"; level 2; protein_id "ENSMUSP00000032237.7"; transcript_support_level "1"; mgi_id "MGI:2446132"; tag "basic"; tag "Ensembl_canonical"; tag "GENCODE_Primary"; tag "appris_principal_1"; tag "CCDS"; ccdsid "CCDS20471.1"; havana_gene "OTTMUSG00000056773.1"; havana_transcript "OTTMUST00000140080.1";
chr6	HAVANA	exon	118381541	118382301	0	-	.	gene_id "ENSMUSG00000030138.9"; transcript_id "ENSMUST00000205207.3"; gene_type "protein_coding"; gene_name "Bms1"; transcript_type "retained_intron"; transcript_name "Bms1-203"; exon_number 9; exon_id "ENSMUSE00001364764.2"; level 2; transcript_support_level "2"; mgi_id "MGI:2446132"; havana_gene "OTTMUSG00000056773.1"; havana_transcript "OTTMUST00000140081.1";
chr6	HAVANA	exon	118384972	118385111	0	-	.	gene_id "ENSMUSG00000030138.9"; transcript_id "ENSMUST00000032237.8"; gene_type "protein_coding"; gene_name "Bms1"; transcript_type "protein_coding"; transcript_name "Bms1-201"; exon_number 9; exon_id "ENSMUSE00000195794.4"; level 2; protein_id "ENSMUSP00000032237.7"; transcript_support_level "1"; mgi_id "MGI:2446132"; tag "basic"; tag "Ensembl_canonical"; tag "GENCODE_Primary"; tag "appris_principal_1"; tag "CCDS"; ccdsid "CCDS20471.1"; havana_gene "OTTMUSG00000056773.1"; havana_transcript "OTTMUST00000140080.1";
chr6	HAVANA	CDS	118384972	118385111	0	-	0	gene_id "ENSMUSG00000030138.9"; transcript_id "ENSMUST00000032237.8"; gene_type "protein_coding"; gene_name "Bms1"; transcript_type "protein_coding"; transcript_name "Bms1-201"; exon_number 9; exon_id "ENSMUSE00000195794.4"; level 2; protein_id "ENSMUSP00000032237.7"; transcript_support_level "1"; mgi_id "MGI:2446132"; tag "basic"; tag "Ensembl_canonical"; tag "GENCODE_Primary"; tag "appris_principal_1"; tag "CCDS"; ccdsid "CCDS20471.1"; havana_gene "OTTMUSG00000056773.1"; havana_transcript "OTTMUST00000140080.1";
chr6	HAVANA	exon	118384972	118385111	0	-	.	gene_id "ENSMUSG00000030138.9"; transcript_id "ENSMUST00000205207.3"; gene_type "protein_coding"; gene_name "Bms1"; transcript_type "retained_intron"; transcript_name "Bms1-203"; exon_number 8; exon_id "ENSMUSE00001365930.2"; level 2; transcript_support_level "2"; mgi_id "MGI:2446132"; havana_gene "OTTMUSG00000056773.1"; havana_transcript "OTTMUST00000140081.1";
chr6	HAVANA	exon	118388443	118388636	0	-	.	gene_id "ENSMUSG00000030138.9"; transcript_id "ENSMUST00000032237.8"; gene_type "protein_coding"; gene_name "Bms1"; transcript_type "protein_coding"; transcript_name "Bms1-201"; exon_number 8; exon_id "ENSMUSE00000332240.5"; level 2; protein_id "ENSMUSP00000032237.7"; transcript_support_level "1"; mgi_id "MGI:2446132"; tag "basic"; tag "Ensembl_canonical"; tag "GENCODE_Primary"; tag "appris_principal_1"; tag "CCDS"; ccdsid "CCDS20471.1"; havana_gene "OTTMUSG00000056773.1"; havana_transcript "OTTMUST00000140080.1";
chr6	HAVANA	CDS	118388443	118388636	0	-	2	gene_id "ENSMUSG00000030138.9"; transcript_id "ENSMUST00000032237.8"; gene_type "protein_coding"; gene_name "Bms1"; transcript_type "protein_coding"; transcript_name "Bms1-201"; exon_number 8; exon_id "ENSMUSE00000332240.5"; level 2; protein_id "ENSMUSP00000032237.7"; transcript_support_level "1"; mgi_id "MGI:2446132"; tag "basic"; tag "Ensembl_canonical"; tag "GENCODE_Primary"; tag "appris_principal_1"; tag "CCDS"; ccdsid "CCDS20471.1"; havana_gene "OTTMUSG00000056773.1"; havana_transcript "OTTMUST00000140080.1";
chr6	HAVANA	exon	118388443	118388636	0	-	.	gene_id "ENSMUSG00000030138.9"; transcript_id "ENSMUST00000205207.3"; gene_type "protein_coding"; gene_name "Bms1"; transcript_type "retained_intron"; transcript_name "Bms1-203"; exon_number 7; exon_id "ENSMUSE00001369201.2"; level 2; transcript_support_level "2"; mgi_id "MGI:2446132"; havana_gene "OTTMUSG00000056773.1"; havana_transcript "OTTMUST00000140081.1";
chr6	HAVANA	exon	118388916	118389037	0	-	.	gene_id "ENSMUSG00000030138.9"; transcript_id "ENSMUST00000032237.8"; gene_type "protein_coding"; gene_name "Bms1"; transcript_type "protein_coding"; transcript_name "Bms1-201"; exon_number 7; exon_id "ENSMUSE00000195776.4"; level 2; protein_id "ENSMUSP00000032237.7"; transcript_support_level "1"; mgi_id "MGI:2446132"; tag "basic"; tag "Ensembl_canonical"; tag "GENCODE_Primary"; tag "appris_principal_1"; tag "CCDS"; ccdsid "CCDS20471.1"; havana_gene "OTTMUSG00000056773.1"; havana_transcript "OTTMUST00000140080.1";
chr6	HAVANA	CDS	118388916	118389037	0	-	1	gene_id "ENSMUSG00000030138.9"; transcript_id "ENSMUST00000032237.8"; gene_type "protein_coding"; gene_name "Bms1"; transcript_type "protein_coding"; transcript_name "Bms1-201"; exon_number 7; exon_id "ENSMUSE00000195776.4"; level 2; protein_id "ENSMUSP00000032237.7"; transcript_support_level "1"; mgi_id "MGI:2446132"; tag "basic"; tag "Ensembl_canonical"; tag "GENCODE_Primary"; tag "appris_principal_1"; tag "CCDS"; ccdsid "CCDS20471.1"; havana_gene "OTTMUSG00000056773.1"; havana_transcript "OTTMUST00000140080.1";
chr6	HAVANA	exon	118388916	118389037	0	-	.	gene_id "ENSMUSG00000030138.9"; transcript_id "ENSMUST00000205207.3"; gene_type "protein_coding"; gene_name "Bms1"; transcript_type "retained_intron"; transcript_name "Bms1-203"; exon_number 6; exon_id "ENSMUSE00001368256.2"; level 2; transcript_support_level "2"; mgi_id "MGI:2446132"; havana_gene "OTTMUSG00000056773.1"; havana_transcript "OTTMUST00000140081.1";
chr6	HAVANA	exon	118390040	118390182	0	-	.	gene_id "ENSMUSG00000030138.9"; transcript_id "ENSMUST00000032237.8"; gene_type "protein_coding"; gene_name "Bms1"; transcript_type "protein_coding"; transcript_name "Bms1-201"; exon_number 6; exon_id "ENSMUSE00000195779.4"; level 2; protein_id "ENSMUSP00000032237.7"; transcript_support_level "1"; mgi_id "MGI:2446132"; tag "basic"; tag "Ensembl_canonical"; tag "GENCODE_Primary"; tag "appris_principal_1"; tag "CCDS"; ccdsid "CCDS20471.1"; havana_gene "OTTMUSG00000056773.1"; havana_transcript "OTTMUST00000140080.1";
chr6	HAVANA	CDS	118390040	118390182	0	-	0	gene_id "ENSMUSG00000030138.9"; transcript_id "ENSMUST00000032237.8"; gene_type "protein_coding"; gene_name "Bms1"; transcript_type "protein_coding"; transcript_name "Bms1-201"; exon_number 6; exon_id "ENSMUSE00000195779.4"; level 2; protein_id "ENSMUSP00000032237.7"; transcript_support_level "1"; mgi_id "MGI:2446132"; tag "basic"; tag "Ensembl_canonical"; tag "GENCODE_Primary"; tag "appris_principal_1"; tag "CCDS"; ccdsid "CCDS20471.1"; havana_gene "OTTMUSG00000056773.1"; havana_transcript "OTTMUST00000140080.1";
chr6	HAVANA	exon	118390040	118390880	0	-	.	gene_id "ENSMUSG00000030138.9"; transcript_id "ENSMUST00000205207.3"; gene_type "protein_coding"; gene_name "Bms1"; transcript_type "retained_intron"; transcript_name "Bms1-203"; exon_number 5; exon_id "ENSMUSE00001365647.2"; level 2; transcript_support_level "2"; mgi_id "MGI:2446132"; havana_gene "OTTMUSG00000056773.1"; havana_transcript "OTTMUST00000140081.1";
chr6	HAVANA	exon	118390692	118390880	0	-	.	gene_id "ENSMUSG00000030138.9"; transcript_id "ENSMUST00000032237.8"; gene_type "protein_coding"; gene_name "Bms1"; transcript_type "protein_coding"; transcript_name "Bms1-201"; exon_number 5; exon_id "ENSMUSE00000195780.4"; level 2; protein_id "ENSMUSP00000032237.7"; transcript_support_level "1"; mgi_id "MGI:2446132"; tag "basic"; tag "Ensembl_canonical"; tag "GENCODE_Primary"; tag "appris_principal_1"; tag "CCDS"; ccdsid "CCDS20471.1"; havana_gene "OTTMUSG00000056773.1"; havana_transcript "OTTMUST00000140080.1";
chr6	HAVANA	CDS	118390692	118390880	0	-	0	gene_id "ENSMUSG00000030138.9"; transcript_id "ENSMUST00000032237.8"; gene_type "protein_coding"; gene_name "Bms1"; transcript_type "protein_coding"; transcript_name "Bms1-201"; exon_number 5; exon_id "ENSMUSE00000195780.4"; level 2; protein_id "ENSMUSP00000032237.7"; transcript_support_level "1"; mgi_id "MGI:2446132"; tag "basic"; tag "Ensembl_canonical"; tag "GENCODE_Primary"; tag "appris_principal_1"; tag "CCDS"; ccdsid "CCDS20471.1"; havana_gene "OTTMUSG00000056773.1"; havana_transcript "OTTMUST00000140080.1";
chr6	HAVANA	exon	118390795	118390880	0	-	.	gene_id "ENSMUSG00000030138.9"; transcript_id "ENSMUST00000203444.2"; gene_type "protein_coding"; gene_name "Bms1"; transcript_type "protein_coding_CDS_not_defined"; transcript_name "Bms1-202"; exon_number 3; exon_id "ENSMUSE00001367658.2"; level 2; transcript_support_level "3"; mgi_id "MGI:2446132"; tag "NMD_likely_if_extended"; havana_gene "OTTMUSG00000056773.1"; havana_transcript "OTTMUST00000140082.1";
chr6	HAVANA	transcript	118390795	118396373	0	-	.	gene_id "ENSMUSG00000030138.9"; transcript_id "ENSMUST00000203444.2"; gene_type "protein_coding"; gene_name "Bms1"; transcript_type "protein_coding_CDS_not_defined"; transcript_name "Bms1-202"; level 2; transcript_support_level "3"; mgi_id "MGI:2446132"; tag "NMD_likely_if_extended"; havana_gene "OTTMUSG00000056773.1"; havana_transcript "OTTMUST00000140082.1";
chr6	HAVANA	exon	118393424	118393503	0	-	.	gene_id "ENSMUSG00000030138.9"; transcript_id "ENSMUST00000032237.8"; gene_type "protein_coding"; gene_name "Bms1"; transcript_type "protein_coding"; transcript_name "Bms1-201"; exon_number 4; exon_id "ENSMUSE00000195790.4"; level 2; protein_id "ENSMUSP00000032237.7"; transcript_support_level "1"; mgi_id "MGI:2446132"; tag "basic"; tag "Ensembl_canonical"; tag "GENCODE_Primary"; tag "appris_principal_1"; tag "CCDS"; ccdsid "CCDS20471.1"; havana_gene "OTTMUSG00000056773.1"; havana_transcript "OTTMUST00000140080.1";
chr6	HAVANA	CDS	118393424	118393503	0	-	2	gene_id "ENSMUSG00000030138.9"; transcript_id "ENSMUST00000032237.8"; gene_type "protein_coding"; gene_name "Bms1"; transcript_type "protein_coding"; transcript_name "Bms1-201"; exon_number 4; exon_id "ENSMUSE00000195790.4"; level 2; protein_id "ENSMUSP00000032237.7"; transcript_support_level "1"; mgi_id "MGI:2446132"; tag "basic"; tag "Ensembl_canonical"; tag "GENCODE_Primary"; tag "appris_principal_1"; tag "CCDS"; ccdsid "CCDS20471.1"; havana_gene "OTTMUSG00000056773.1"; havana_transcript "OTTMUST00000140080.1";
chr6	HAVANA	exon	118393424	118393503	0	-	.	gene_id "ENSMUSG00000030138.9"; transcript_id "ENSMUST00000205207.3"; gene_type "protein_coding"; gene_name "Bms1"; transcript_type "retained_intron"; transcript_name "Bms1-203"; exon_number 4; exon_id "ENSMUSE00001367509.2"; level 2; transcript_support_level "2"; mgi_id "MGI:2446132"; havana_gene "OTTMUSG00000056773.1"; havana_transcript "OTTMUST00000140081.1";
chr6	HAVANA	exon	118394349	118394539	0	-	.	gene_id "ENSMUSG00000030138.9"; transcript_id "ENSMUST00000032237.8"; gene_type "protein_coding"; gene_name "Bms1"; transcript_type "protein_coding"; transcript_name "Bms1-201"; exon_number 3; exon_id "ENSMUSE00000195792.4"; level 2; protein_id "ENSMUSP00000032237.7"; transcript_support_level "1"; mgi_id "MGI:2446132"; tag "basic"; tag "Ensembl_canonical"; tag "GENCODE_Primary"; tag "appris_principal_1"; tag "CCDS"; ccdsid "CCDS20471.1"; havana_gene "OTTMUSG00000056773.1"; havana_transcript "OTTMUST00000140080.1";
chr6	HAVANA	CDS	118394349	118394539	0	-	1	gene_id "ENSMUSG00000030138.9"; transcript_id "ENSMUST00000032237.8"; gene_type "protein_coding"; gene_name "Bms1"; transcript_type "protein_coding"; transcript_name "Bms1-201"; exon_number 3; exon_id "ENSMUSE00000195792.4"; level 2; protein_id "ENSMUSP00000032237.7"; transcript_support_level "1"; mgi_id "MGI:2446132"; tag "basic"; tag "Ensembl_canonical"; tag "GENCODE_Primary"; tag "appris_principal_1"; tag "CCDS"; ccdsid "CCDS20471.1"; havana_gene "OTTMUSG00000056773.1"; havana_transcript "OTTMUST00000140080.1";
chr6	HAVANA	exon	118394349	118394539	0	-	.	gene_id "ENSMUSG00000030138.9"; transcript_id "ENSMUST00000205207.3"; gene_type "protein_coding"; gene_name "Bms1"; transcript_type "retained_intron"; transcript_name "Bms1-203"; exon_number 3; exon_id "ENSMUSE00001369355.2"; level 2; transcript_support_level "2"; mgi_id "MGI:2446132"; havana_gene "OTTMUSG00000056773.1"; havana_transcript "OTTMUST00000140081.1";
chr6	HAVANA	CDS	118395370	118395545	0	-	0	gene_id "ENSMUSG00000030138.9"; transcript_id "ENSMUST00000032237.8"; gene_type "protein_coding"; gene_name "Bms1"; transcript_type "protein_coding"; transcript_name "Bms1-201"; exon_number 2; exon_id "ENSMUSE00000303173.5"; level 2; protein_id "ENSMUSP00000032237.7"; transcript_support_level "1"; mgi_id "MGI:2446132"; tag "basic"; tag "Ensembl_canonical"; tag "GENCODE_Primary"; tag "appris_principal_1"; tag "CCDS"; ccdsid "CCDS20471.1"; havana_gene "OTTMUSG00000056773.1"; havana_transcript "OTTMUST00000140080.1";
chr6	HAVANA	exon	118395370	118395578	0	-	.	gene_id "ENSMUSG00000030138.9"; transcript_id "ENSMUST00000032237.8"; gene_type "protein_coding"; gene_name "Bms1"; transcript_type "protein_coding"; transcript_name "Bms1-201"; exon_number 2; exon_id "ENSMUSE00000303173.5"; level 2; protein_id "ENSMUSP00000032237.7"; transcript_support_level "1"; mgi_id "MGI:2446132"; tag "basic"; tag "Ensembl_canonical"; tag "GENCODE_Primary"; tag "appris_principal_1"; tag "CCDS"; ccdsid "CCDS20471.1"; havana_gene "OTTMUSG00000056773.1"; havana_transcript "OTTMUST00000140080.1";
chr6	HAVANA	exon	118395370	118395578	0	-	.	gene_id "ENSMUSG00000030138.9"; transcript_id "ENSMUST00000205207.3"; gene_type "protein_coding"; gene_name "Bms1"; transcript_type "retained_intron"; transcript_name "Bms1-203"; exon_number 2; exon_id "ENSMUSE00001369145.2"; level 2; transcript_support_level "2"; mgi_id "MGI:2446132"; havana_gene "OTTMUSG00000056773.1"; havana_transcript "OTTMUST00000140081.1";
chr6	HAVANA	exon	118395370	118395578	0	-	.	gene_id "ENSMUSG00000030138.9"; transcript_id "ENSMUST00000203444.2"; gene_type "protein_coding"; gene_name "Bms1"; transcript_type "protein_coding_CDS_not_defined"; transcript_name "Bms1-202"; exon_number 2; exon_id "ENSMUSE00001369145.2"; level 2; transcript_support_level "3"; mgi_id "MGI:2446132"; tag "NMD_likely_if_extended"; havana_gene "OTTMUSG00000056773.1"; havana_transcript "OTTMUST00000140082.1";
chr6	HAVANA	start_codon	118395543	118395545	0	-	0	gene_id "ENSMUSG00000030138.9"; transcript_id "ENSMUST00000032237.8"; gene_type "protein_coding"; gene_name "Bms1"; transcript_type "protein_coding"; transcript_name "Bms1-201"; exon_number 2; exon_id "ENSMUSE00000303173.5"; level 2; protein_id "ENSMUSP00000032237.7"; transcript_support_level "1"; mgi_id "MGI:2446132"; tag "basic"; tag "Ensembl_canonical"; tag "GENCODE_Primary"; tag "appris_principal_1"; tag "CCDS"; ccdsid "CCDS20471.1"; havana_gene "OTTMUSG00000056773.1"; havana_transcript "OTTMUST00000140080.1";
chr6	HAVANA	UTR	118395546	118395578	0	-	.	gene_id "ENSMUSG00000030138.9"; transcript_id "ENSMUST00000032237.8"; gene_type "protein_coding"; gene_name "Bms1"; transcript_type "protein_coding"; transcript_name "Bms1-201"; exon_number 2; exon_id "ENSMUSE00000303173.5"; level 2; protein_id "ENSMUSP00000032237.7"; transcript_support_level "1"; mgi_id "MGI:2446132"; tag "basic"; tag "Ensembl_canonical"; tag "GENCODE_Primary"; tag "appris_principal_1"; tag "CCDS"; ccdsid "CCDS20471.1"; havana_gene "OTTMUSG00000056773.1"; havana_transcript "OTTMUST00000140080.1";
chr6	HAVANA	exon	118396249	118396365	0	-	.	gene_id "ENSMUSG00000030138.9"; transcript_id "ENSMUST00000205207.3"; gene_type "protein_coding"; gene_name "Bms1"; transcript_type "retained_intron"; transcript_name "Bms1-203"; exon_number 1; exon_id "ENSMUSE00001366868.2"; level 2; transcript_support_level "2"; mgi_id "MGI:2446132"; havana_gene "OTTMUSG00000056773.1"; havana_transcript "OTTMUST00000140081.1";
chr6	HAVANA	exon	118396249	118396373	0	-	.	gene_id "ENSMUSG00000030138.9"; transcript_id "ENSMUST00000203444.2"; gene_type "protein_coding"; gene_name "Bms1"; transcript_type "protein_coding_CDS_not_defined"; transcript_name "Bms1-202"; exon_number 1; exon_id "ENSMUSE00000447110.5"; level 2; transcript_support_level "3"; mgi_id "MGI:2446132"; tag "NMD_likely_if_extended"; havana_gene "OTTMUSG00000056773.1"; havana_transcript "OTTMUST00000140082.1";
chr6	HAVANA	exon	118396249	118396435	0	-	.	gene_id "ENSMUSG00000030138.9"; transcript_id "ENSMUST00000032237.8"; gene_type "protein_coding"; gene_name "Bms1"; transcript_type "protein_coding"; transcript_name "Bms1-201"; exon_number 1; exon_id "ENSMUSE00001369867.2"; level 2; protein_id "ENSMUSP00000032237.7"; transcript_support_level "1"; mgi_id "MGI:2446132"; tag "basic"; tag "Ensembl_canonical"; tag "GENCODE_Primary"; tag "appris_principal_1"; tag "CCDS"; ccdsid "CCDS20471.1"; havana_gene "OTTMUSG00000056773.1"; havana_transcript "OTTMUST00000140080.1";
chr6	HAVANA	UTR	118396249	118396435	0	-	.	gene_id "ENSMUSG00000030138.9"; transcript_id "ENSMUST00000032237.8"; gene_type "protein_coding"; gene_name "Bms1"; transcript_type "protein_coding"; transcript_name "Bms1-201"; exon_number 1; exon_id "ENSMUSE00001369867.2"; level 2; protein_id "ENSMUSP00000032237.7"; transcript_support_level "1"; mgi_id "MGI:2446132"; tag "basic"; tag "Ensembl_canonical"; tag "GENCODE_Primary"; tag "appris_principal_1"; tag "CCDS"; ccdsid "CCDS20471.1"; havana_gene "OTTMUSG00000056773.1"; havana_transcript "OTTMUST00000140080.1";
chr6	HAVANA	UTR	118404280	118405859	0	-	.	gene_id "ENSMUSG00000030145.15"; transcript_id "ENSMUST00000069292.14"; gene_type "protein_coding"; gene_name "Zfp248"; transcript_type "protein_coding"; transcript_name "Zfp248-201"; exon_number 6; exon_id "ENSMUSE00000652081.4"; level 2; protein_id "ENSMUSP00000068807.8"; transcript_support_level "1"; mgi_id "MGI:1919970"; tag "basic"; tag "Ensembl_canonical"; tag "GENCODE_Primary"; tag "appris_principal_1"; tag "CCDS"; ccdsid "CCDS51884.1"; havana_gene "OTTMUSG00000034568.1"; havana_transcript "OTTMUST00000087702.1";
chr6	HAVANA	exon	118404280	118407355	0	-	.	gene_id "ENSMUSG00000030145.15"; transcript_id "ENSMUST00000069292.14"; gene_type "protein_coding"; gene_name "Zfp248"; transcript_type "protein_coding"; transcript_name "Zfp248-201"; exon_number 6; exon_id "ENSMUSE00000652081.4"; level 2; protein_id "ENSMUSP00000068807.8"; transcript_support_level "1"; mgi_id "MGI:1919970"; tag "basic"; tag "Ensembl_canonical"; tag "GENCODE_Primary"; tag "appris_principal_1"; tag "CCDS"; ccdsid "CCDS51884.1"; havana_gene "OTTMUSG00000034568.1"; havana_transcript "OTTMUST00000087702.1";
chr6	HAVANA	gene	118404280	118432489	0	-	.	gene_id "ENSMUSG00000030145.15"; gene_type "protein_coding"; gene_name "Zfp248"; level 1; mgi_id "MGI:1919970"; havana_gene "OTTMUSG00000034568.1";
chr6	HAVANA	transcript	118404280	118432489	0	-	.	gene_id "ENSMUSG00000030145.15"; transcript_id "ENSMUST00000069292.14"; gene_type "protein_coding"; gene_name "Zfp248"; transcript_type "protein_coding"; transcript_name "Zfp248-201"; level 2; protein_id "ENSMUSP00000068807.8"; transcript_support_level "1"; mgi_id "MGI:1919970"; tag "basic"; tag "Ensembl_canonical"; tag "GENCODE_Primary"; tag "appris_principal_1"; tag "CCDS"; ccdsid "CCDS51884.1"; havana_gene "OTTMUSG00000034568.1"; havana_transcript "OTTMUST00000087702.1";
chr6	HAVANA	UTR	118405648	118405859	0	-	.	gene_id "ENSMUSG00000030145.15"; transcript_id "ENSMUST00000161519.8"; gene_type "protein_coding"; gene_name "Zfp248"; transcript_type "protein_coding"; transcript_name "Zfp248-205"; exon_number 5; exon_id "ENSMUSE00000864683.2"; level 1; protein_id "ENSMUSP00000124539.2"; transcript_support_level "1"; mgi_id "MGI:1919970"; tag "basic"; tag "exp_conf"; havana_gene "OTTMUSG00000034568.1"; havana_transcript "OTTMUST00000087703.1";
chr6	HAVANA	exon	118405648	118407355	0	-	.	gene_id "ENSMUSG00000030145.15"; transcript_id "ENSMUST00000161519.8"; gene_type "protein_coding"; gene_name "Zfp248"; transcript_type "protein_coding"; transcript_name "Zfp248-205"; exon_number 5; exon_id "ENSMUSE00000864683.2"; level 1; protein_id "ENSMUSP00000124539.2"; transcript_support_level "1"; mgi_id "MGI:1919970"; tag "basic"; tag "exp_conf"; havana_gene "OTTMUSG00000034568.1"; havana_transcript "OTTMUST00000087703.1";
chr6	ENSEMBL_gcm37	exon	118405648	118407355	0.373877432667789	-	.	gene_id "ENSMUSG00000030145.15"; transcript_id "ENSMUSG00000030145.15_tx_6"; exon_id "chr6_118405648_118407355_-"; exonnum "7"; txlen "2369";
chr6	ENSEMBL_gcm37	exon	118405648	118407355	0.0149725751628343	-	.	gene_id "ENSMUSG00000030145.15"; transcript_id "ENSMUSG00000030145.15_tx_7"; exon_id "chr6_118405648_118407355_-"; exonnum "7"; txlen "2371";
chr6	HAVANA	transcript	118405648	118432459	0	-	.	gene_id "ENSMUSG00000030145.15"; transcript_id "ENSMUST00000161519.8"; gene_type "protein_coding"; gene_name "Zfp248"; transcript_type "protein_coding"; transcript_name "Zfp248-205"; level 1; protein_id "ENSMUSP00000124539.2"; transcript_support_level "1"; mgi_id "MGI:1919970"; tag "basic"; tag "exp_conf"; havana_gene "OTTMUSG00000034568.1"; havana_transcript "OTTMUST00000087703.1";
chr6	HAVANA	stop_codon	118405857	118405859	0	-	0	gene_id "ENSMUSG00000030145.15"; transcript_id "ENSMUST00000069292.14"; gene_type "protein_coding"; gene_name "Zfp248"; transcript_type "protein_coding"; transcript_name "Zfp248-201"; exon_number 6; exon_id "ENSMUSE00000652081.4"; level 2; protein_id "ENSMUSP00000068807.8"; transcript_support_level "1"; mgi_id "MGI:1919970"; tag "basic"; tag "Ensembl_canonical"; tag "GENCODE_Primary"; tag "appris_principal_1"; tag "CCDS"; ccdsid "CCDS51884.1"; havana_gene "OTTMUSG00000034568.1"; havana_transcript "OTTMUST00000087702.1";
chr6	HAVANA	stop_codon	118405857	118405859	0	-	0	gene_id "ENSMUSG00000030145.15"; transcript_id "ENSMUST00000161519.8"; gene_type "protein_coding"; gene_name "Zfp248"; transcript_type "protein_coding"; transcript_name "Zfp248-205"; exon_number 5; exon_id "ENSMUSE00000864683.2"; level 1; protein_id "ENSMUSP00000124539.2"; transcript_support_level "1"; mgi_id "MGI:1919970"; tag "basic"; tag "exp_conf"; havana_gene "OTTMUSG00000034568.1"; havana_transcript "OTTMUST00000087703.1";
chr6	HAVANA	CDS	118405860	118407284	0	-	0	gene_id "ENSMUSG00000030145.15"; transcript_id "ENSMUST00000161519.8"; gene_type "protein_coding"; gene_name "Zfp248"; transcript_type "protein_coding"; transcript_name "Zfp248-205"; exon_number 5; exon_id "ENSMUSE00000864683.2"; level 1; protein_id "ENSMUSP00000124539.2"; transcript_support_level "1"; mgi_id "MGI:1919970"; tag "basic"; tag "exp_conf"; havana_gene "OTTMUSG00000034568.1"; havana_transcript "OTTMUST00000087703.1";
chr6	HAVANA	CDS	118405860	118407355	0	-	2	gene_id "ENSMUSG00000030145.15"; transcript_id "ENSMUST00000069292.14"; gene_type "protein_coding"; gene_name "Zfp248"; transcript_type "protein_coding"; transcript_name "Zfp248-201"; exon_number 6; exon_id "ENSMUSE00000652081.4"; level 2; protein_id "ENSMUSP00000068807.8"; transcript_support_level "1"; mgi_id "MGI:1919970"; tag "basic"; tag "Ensembl_canonical"; tag "GENCODE_Primary"; tag "appris_principal_1"; tag "CCDS"; ccdsid "CCDS51884.1"; havana_gene "OTTMUSG00000034568.1"; havana_transcript "OTTMUST00000087702.1";
chr6	HAVANA	start_codon	118407282	118407284	0	-	0	gene_id "ENSMUSG00000030145.15"; transcript_id "ENSMUST00000161519.8"; gene_type "protein_coding"; gene_name "Zfp248"; transcript_type "protein_coding"; transcript_name "Zfp248-205"; exon_number 5; exon_id "ENSMUSE00000864683.2"; level 1; protein_id "ENSMUSP00000124539.2"; transcript_support_level "1"; mgi_id "MGI:1919970"; tag "basic"; tag "exp_conf"; havana_gene "OTTMUSG00000034568.1"; havana_transcript "OTTMUST00000087703.1";
chr6	HAVANA	UTR	118407285	118407355	0	-	.	gene_id "ENSMUSG00000030145.15"; transcript_id "ENSMUST00000161519.8"; gene_type "protein_coding"; gene_name "Zfp248"; transcript_type "protein_coding"; transcript_name "Zfp248-205"; exon_number 5; exon_id "ENSMUSE00000864683.2"; level 1; protein_id "ENSMUSP00000124539.2"; transcript_support_level "1"; mgi_id "MGI:1919970"; tag "basic"; tag "exp_conf"; havana_gene "OTTMUSG00000034568.1"; havana_transcript "OTTMUST00000087703.1";
chr6	HAVANA	exon	118409818	118409907	0	-	.	gene_id "ENSMUSG00000030145.15"; transcript_id "ENSMUST00000069292.14"; gene_type "protein_coding"; gene_name "Zfp248"; transcript_type "protein_coding"; transcript_name "Zfp248-201"; exon_number 5; exon_id "ENSMUSE00001268226.2"; level 2; protein_id "ENSMUSP00000068807.8"; transcript_support_level "1"; mgi_id "MGI:1919970"; tag "basic"; tag "Ensembl_canonical"; tag "GENCODE_Primary"; tag "appris_principal_1"; tag "CCDS"; ccdsid "CCDS51884.1"; havana_gene "OTTMUSG00000034568.1"; havana_transcript "OTTMUST00000087702.1";
chr6	HAVANA	CDS	118409818	118409907	0	-	2	gene_id "ENSMUSG00000030145.15"; transcript_id "ENSMUST00000069292.14"; gene_type "protein_coding"; gene_name "Zfp248"; transcript_type "protein_coding"; transcript_name "Zfp248-201"; exon_number 5; exon_id "ENSMUSE00001268226.2"; level 2; protein_id "ENSMUSP00000068807.8"; transcript_support_level "1"; mgi_id "MGI:1919970"; tag "basic"; tag "Ensembl_canonical"; tag "GENCODE_Primary"; tag "appris_principal_1"; tag "CCDS"; ccdsid "CCDS51884.1"; havana_gene "OTTMUSG00000034568.1"; havana_transcript "OTTMUST00000087702.1";
chr6	HAVANA	exon	118409818	118409907	0	-	.	gene_id "ENSMUSG00000030145.15"; transcript_id "ENSMUST00000161519.8"; gene_type "protein_coding"; gene_name "Zfp248"; transcript_type "protein_coding"; transcript_name "Zfp248-205"; exon_number 4; exon_id "ENSMUSE00001271455.2"; level 1; protein_id "ENSMUSP00000124539.2"; transcript_support_level "1"; mgi_id "MGI:1919970"; tag "basic"; tag "exp_conf"; havana_gene "OTTMUSG00000034568.1"; havana_transcript "OTTMUST00000087703.1";
chr6	HAVANA	UTR	118409818	118409907	0	-	.	gene_id "ENSMUSG00000030145.15"; transcript_id "ENSMUST00000161519.8"; gene_type "protein_coding"; gene_name "Zfp248"; transcript_type "protein_coding"; transcript_name "Zfp248-205"; exon_number 4; exon_id "ENSMUSE00001271455.2"; level 1; protein_id "ENSMUSP00000124539.2"; transcript_support_level "1"; mgi_id "MGI:1919970"; tag "basic"; tag "exp_conf"; havana_gene "OTTMUSG00000034568.1"; havana_transcript "OTTMUST00000087703.1";
chr6	ENSEMBL_gcm37	exon	118409818	118409907	0.373877432667789	-	.	gene_id "ENSMUSG00000030145.15"; transcript_id "ENSMUSG00000030145.15_tx_6"; exon_id "chr6_118409818_118409907_-"; exonnum "6"; txlen "2369";
chr6	ENSEMBL_gcm37	exon	118409818	118409907	0.0149725751628343	-	.	gene_id "ENSMUSG00000030145.15"; transcript_id "ENSMUSG00000030145.15_tx_7"; exon_id "chr6_118409818_118409907_-"; exonnum "6"; txlen "2371";
chr6	HAVANA	exon	118410266	118410392	0	-	.	gene_id "ENSMUSG00000030145.15"; transcript_id "ENSMUST00000069292.14"; gene_type "protein_coding"; gene_name "Zfp248"; transcript_type "protein_coding"; transcript_name "Zfp248-201"; exon_number 4; exon_id "ENSMUSE00001287208.2"; level 2; protein_id "ENSMUSP00000068807.8"; transcript_support_level "1"; mgi_id "MGI:1919970"; tag "basic"; tag "Ensembl_canonical"; tag "GENCODE_Primary"; tag "appris_principal_1"; tag "CCDS"; ccdsid "CCDS51884.1"; havana_gene "OTTMUSG00000034568.1"; havana_transcript "OTTMUST00000087702.1";
chr6	HAVANA	CDS	118410266	118410392	0	-	0	gene_id "ENSMUSG00000030145.15"; transcript_id "ENSMUST00000069292.14"; gene_type "protein_coding"; gene_name "Zfp248"; transcript_type "protein_coding"; transcript_name "Zfp248-201"; exon_number 4; exon_id "ENSMUSE00001287208.2"; level 2; protein_id "ENSMUSP00000068807.8"; transcript_support_level "1"; mgi_id "MGI:1919970"; tag "basic"; tag "Ensembl_canonical"; tag "GENCODE_Primary"; tag "appris_principal_1"; tag "CCDS"; ccdsid "CCDS51884.1"; havana_gene "OTTMUSG00000034568.1"; havana_transcript "OTTMUST00000087702.1";
chr6	HAVANA	exon	118410266	118410392	0	-	.	gene_id "ENSMUSG00000030145.15"; transcript_id "ENSMUST00000161519.8"; gene_type "protein_coding"; gene_name "Zfp248"; transcript_type "protein_coding"; transcript_name "Zfp248-205"; exon_number 3; exon_id "ENSMUSE00001310471.2"; level 1; protein_id "ENSMUSP00000124539.2"; transcript_support_level "1"; mgi_id "MGI:1919970"; tag "basic"; tag "exp_conf"; havana_gene "OTTMUSG00000034568.1"; havana_transcript "OTTMUST00000087703.1";
chr6	HAVANA	UTR	118410266	118410392	0	-	.	gene_id "ENSMUSG00000030145.15"; transcript_id "ENSMUST00000161519.8"; gene_type "protein_coding"; gene_name "Zfp248"; transcript_type "protein_coding"; transcript_name "Zfp248-205"; exon_number 3; exon_id "ENSMUSE00001310471.2"; level 1; protein_id "ENSMUSP00000124539.2"; transcript_support_level "1"; mgi_id "MGI:1919970"; tag "basic"; tag "exp_conf"; havana_gene "OTTMUSG00000034568.1"; havana_transcript "OTTMUST00000087703.1";
chr6	HAVANA	exon	118410266	118410392	0	-	.	gene_id "ENSMUSG00000030145.15"; transcript_id "ENSMUST00000162275.8"; gene_type "protein_coding"; gene_name "Zfp248"; transcript_type "protein_coding_CDS_not_defined"; transcript_name "Zfp248-206"; exon_number 5; exon_id "ENSMUSE00001310471.2"; level 2; transcript_support_level "5"; mgi_id "MGI:1919970"; havana_gene "OTTMUSG00000034568.1"; havana_transcript "OTTMUST00000087706.1";
chr6	ENSEMBL_gcm37	exon	118410266	118410392	0.373877432667789	-	.	gene_id "ENSMUSG00000030145.15"; transcript_id "ENSMUSG00000030145.15_tx_6"; exon_id "chr6_118410266_118410392_-"; exonnum "5"; txlen "2369";
chr6	ENSEMBL_gcm37	exon	118410266	118410392	0.0149725751628343	-	.	gene_id "ENSMUSG00000030145.15"; transcript_id "ENSMUSG00000030145.15_tx_7"; exon_id "chr6_118410266_118410392_-"; exonnum "5"; txlen "2371";
chr6	HAVANA	transcript	118410266	118432380	0	-	.	gene_id "ENSMUSG00000030145.15"; transcript_id "ENSMUST00000162275.8"; gene_type "protein_coding"; gene_name "Zfp248"; transcript_type "protein_coding_CDS_not_defined"; transcript_name "Zfp248-206"; level 2; transcript_support_level "5"; mgi_id "MGI:1919970"; havana_gene "OTTMUSG00000034568.1"; havana_transcript "OTTMUST00000087706.1";
chr6	HAVANA	exon	118410344	118410392	0	-	.	gene_id "ENSMUSG00000030145.15"; transcript_id "ENSMUST00000159403.2"; gene_type "protein_coding"; gene_name "Zfp248"; transcript_type "protein_coding"; transcript_name "Zfp248-203"; exon_number 3; exon_id "ENSMUSE00000871021.2"; level 2; protein_id "ENSMUSP00000125400.2"; transcript_support_level "3"; mgi_id "MGI:1919970"; tag "mRNA_end_NF"; tag "cds_end_NF"; tag "alternative_5_UTR"; havana_gene "OTTMUSG00000034568.1"; havana_transcript "OTTMUST00000087705.1";
chr6	HAVANA	CDS	118410344	118410392	0	-	0	gene_id "ENSMUSG00000030145.15"; transcript_id "ENSMUST00000159403.2"; gene_type "protein_coding"; gene_name "Zfp248"; transcript_type "protein_coding"; transcript_name "Zfp248-203"; exon_number 3; exon_id "ENSMUSE00000871021.2"; level 2; protein_id "ENSMUSP00000125400.2"; transcript_support_level "3"; mgi_id "MGI:1919970"; tag "mRNA_end_NF"; tag "cds_end_NF"; tag "alternative_5_UTR"; havana_gene "OTTMUSG00000034568.1"; havana_transcript "OTTMUST00000087705.1";
chr6	HAVANA	transcript	118410344	118432026	0	-	.	gene_id "ENSMUSG00000030145.15"; transcript_id "ENSMUST00000159403.2"; gene_type "protein_coding"; gene_name "Zfp248"; transcript_type "protein_coding"; transcript_name "Zfp248-203"; level 2; protein_id "ENSMUSP00000125400.2"; transcript_support_level "3"; mgi_id "MGI:1919970"; tag "mRNA_end_NF"; tag "cds_end_NF"; tag "alternative_5_UTR"; havana_gene "OTTMUSG00000034568.1"; havana_transcript "OTTMUST00000087705.1";
chr6	HAVANA	exon	118428275	118428323	0	-	.	gene_id "ENSMUSG00000030145.15"; transcript_id "ENSMUST00000162275.8"; gene_type "protein_coding"; gene_name "Zfp248"; transcript_type "protein_coding_CDS_not_defined"; transcript_name "Zfp248-206"; exon_number 4; exon_id "ENSMUSE00000857884.2"; level 2; transcript_support_level "5"; mgi_id "MGI:1919970"; havana_gene "OTTMUSG00000034568.1"; havana_transcript "OTTMUST00000087706.1";
chr6	sragcm37_mid	exon	118430018	118430130	0.0149725751628343	-	.	gene_id "ENSMUSG00000030145.15"; transcript_id "ENSMUSG00000030145.15_tx_7"; exon_id "chr6_118430018_118430130_-"; exonnum "4"; txlen "2371";
chr6	HAVANA	exon	118430060	118430848	0	-	.	gene_id "ENSMUSG00000030145.15"; transcript_id "ENSMUST00000189168.2"; gene_type "protein_coding"; gene_name "Zfp248"; transcript_type "retained_intron"; transcript_name "Zfp248-207"; exon_number 2; exon_id "ENSMUSE00001324692.2"; level 2; transcript_support_level "1"; mgi_id "MGI:1919970"; havana_gene "OTTMUSG00000034568.1"; havana_transcript "OTTMUST00000126042.1";
chr6	HAVANA	transcript	118430060	118432463	0	-	.	gene_id "ENSMUSG00000030145.15"; transcript_id "ENSMUST00000189168.2"; gene_type "protein_coding"; gene_name "Zfp248"; transcript_type "retained_intron"; transcript_name "Zfp248-207"; level 2; transcript_support_level "1"; mgi_id "MGI:1919970"; havana_gene "OTTMUSG00000034568.1"; havana_transcript "OTTMUST00000126042.1";
chr6	HAVANA	exon	118430093	118430848	0	-	.	gene_id "ENSMUSG00000030145.15"; transcript_id "ENSMUST00000161176.3"; gene_type "protein_coding"; gene_name "Zfp248"; transcript_type "retained_intron"; transcript_name "Zfp248-204"; exon_number 3; exon_id "ENSMUSE00000866213.3"; level 2; transcript_support_level "1"; mgi_id "MGI:1919970"; havana_gene "OTTMUSG00000034568.1"; havana_transcript "OTTMUST00000087704.1";
chr6	HAVANA	transcript	118430093	118432432	0	-	.	gene_id "ENSMUSG00000030145.15"; transcript_id "ENSMUST00000161176.3"; gene_type "protein_coding"; gene_name "Zfp248"; transcript_type "retained_intron"; transcript_name "Zfp248-204"; level 2; transcript_support_level "1"; mgi_id "MGI:1919970"; havana_gene "OTTMUSG00000034568.1"; havana_transcript "OTTMUST00000087704.1";
chr6	HAVANA	exon	118430129	118430566	0	-	.	gene_id "ENSMUSG00000030145.15"; transcript_id "ENSMUST00000159254.2"; gene_type "protein_coding"; gene_name "Zfp248"; transcript_type "protein_coding_CDS_not_defined"; transcript_name "Zfp248-202"; exon_number 4; exon_id "ENSMUSE00000849255.2"; level 2; transcript_support_level "3"; mgi_id "MGI:1919970"; havana_gene "OTTMUSG00000034568.1"; havana_transcript "OTTMUST00000087707.1";
chr6	HAVANA	transcript	118430129	118431717	0	-	.	gene_id "ENSMUSG00000030145.15"; transcript_id "ENSMUST00000159254.2"; gene_type "protein_coding"; gene_name "Zfp248"; transcript_type "protein_coding_CDS_not_defined"; transcript_name "Zfp248-202"; level 2; transcript_support_level "3"; mgi_id "MGI:1919970"; havana_gene "OTTMUSG00000034568.1"; havana_transcript "OTTMUST00000087707.1";
chr6	HAVANA	CDS	118430807	118430821	0	-	0	gene_id "ENSMUSG00000030145.15"; transcript_id "ENSMUST00000069292.14"; gene_type "protein_coding"; gene_name "Zfp248"; transcript_type "protein_coding"; transcript_name "Zfp248-201"; exon_number 3; exon_id "ENSMUSE00001304733.2"; level 2; protein_id "ENSMUSP00000068807.8"; transcript_support_level "1"; mgi_id "MGI:1919970"; tag "basic"; tag "Ensembl_canonical"; tag "GENCODE_Primary"; tag "appris_principal_1"; tag "CCDS"; ccdsid "CCDS51884.1"; havana_gene "OTTMUSG00000034568.1"; havana_transcript "OTTMUST00000087702.1";
chr6	HAVANA	CDS	118430807	118430821	0	-	0	gene_id "ENSMUSG00000030145.15"; transcript_id "ENSMUST00000159403.2"; gene_type "protein_coding"; gene_name "Zfp248"; transcript_type "protein_coding"; transcript_name "Zfp248-203"; exon_number 2; exon_id "ENSMUSE00001304733.2"; level 2; protein_id "ENSMUSP00000125400.2"; transcript_support_level "3"; mgi_id "MGI:1919970"; tag "mRNA_end_NF"; tag "cds_end_NF"; tag "alternative_5_UTR"; havana_gene "OTTMUSG00000034568.1"; havana_transcript "OTTMUST00000087705.1";
chr6	HAVANA	exon	118430807	118430848	0	-	.	gene_id "ENSMUSG00000030145.15"; transcript_id "ENSMUST00000069292.14"; gene_type "protein_coding"; gene_name "Zfp248"; transcript_type "protein_coding"; transcript_name "Zfp248-201"; exon_number 3; exon_id "ENSMUSE00001304733.2"; level 2; protein_id "ENSMUSP00000068807.8"; transcript_support_level "1"; mgi_id "MGI:1919970"; tag "basic"; tag "Ensembl_canonical"; tag "GENCODE_Primary"; tag "appris_principal_1"; tag "CCDS"; ccdsid "CCDS51884.1"; havana_gene "OTTMUSG00000034568.1"; havana_transcript "OTTMUST00000087702.1";
chr6	HAVANA	exon	118430807	118430848	0	-	.	gene_id "ENSMUSG00000030145.15"; transcript_id "ENSMUST00000162275.8"; gene_type "protein_coding"; gene_name "Zfp248"; transcript_type "protein_coding_CDS_not_defined"; transcript_name "Zfp248-206"; exon_number 3; exon_id "ENSMUSE00001268802.2"; level 2; transcript_support_level "5"; mgi_id "MGI:1919970"; havana_gene "OTTMUSG00000034568.1"; havana_transcript "OTTMUST00000087706.1";
chr6	HAVANA	exon	118430807	118430848	0	-	.	gene_id "ENSMUSG00000030145.15"; transcript_id "ENSMUST00000159403.2"; gene_type "protein_coding"; gene_name "Zfp248"; transcript_type "protein_coding"; transcript_name "Zfp248-203"; exon_number 2; exon_id "ENSMUSE00001304733.2"; level 2; protein_id "ENSMUSP00000125400.2"; transcript_support_level "3"; mgi_id "MGI:1919970"; tag "mRNA_end_NF"; tag "cds_end_NF"; tag "alternative_5_UTR"; havana_gene "OTTMUSG00000034568.1"; havana_transcript "OTTMUST00000087705.1";
chr6	HAVANA	exon	118430807	118430848	0	-	.	gene_id "ENSMUSG00000030145.15"; transcript_id "ENSMUST00000159254.2"; gene_type "protein_coding"; gene_name "Zfp248"; transcript_type "protein_coding_CDS_not_defined"; transcript_name "Zfp248-202"; exon_number 3; exon_id "ENSMUSE00001268802.2"; level 2; transcript_support_level "3"; mgi_id "MGI:1919970"; havana_gene "OTTMUSG00000034568.1"; havana_transcript "OTTMUST00000087707.1";
chr6	ENSEMBL_gcm37	exon	118430807	118430848	0.373877432667789	-	.	gene_id "ENSMUSG00000030145.15"; transcript_id "ENSMUSG00000030145.15_tx_6"; exon_id "chr6_118430807_118430848_-"; exonnum "4"; txlen "2369";
chr6	ENSEMBL_gcm37	exon	118430807	118430848	0.0149725751628343	-	.	gene_id "ENSMUSG00000030145.15"; transcript_id "ENSMUSG00000030145.15_tx_7"; exon_id "chr6_118430807_118430848_-"; exonnum "3"; txlen "2371";
chr6	HAVANA	start_codon	118430819	118430821	0	-	0	gene_id "ENSMUSG00000030145.15"; transcript_id "ENSMUST00000069292.14"; gene_type "protein_coding"; gene_name "Zfp248"; transcript_type "protein_coding"; transcript_name "Zfp248-201"; exon_number 3; exon_id "ENSMUSE00001304733.2"; level 2; protein_id "ENSMUSP00000068807.8"; transcript_support_level "1"; mgi_id "MGI:1919970"; tag "basic"; tag "Ensembl_canonical"; tag "GENCODE_Primary"; tag "appris_principal_1"; tag "CCDS"; ccdsid "CCDS51884.1"; havana_gene "OTTMUSG00000034568.1"; havana_transcript "OTTMUST00000087702.1";
chr6	HAVANA	start_codon	118430819	118430821	0	-	0	gene_id "ENSMUSG00000030145.15"; transcript_id "ENSMUST00000159403.2"; gene_type "protein_coding"; gene_name "Zfp248"; transcript_type "protein_coding"; transcript_name "Zfp248-203"; exon_number 2; exon_id "ENSMUSE00001304733.2"; level 2; protein_id "ENSMUSP00000125400.2"; transcript_support_level "3"; mgi_id "MGI:1919970"; tag "mRNA_end_NF"; tag "cds_end_NF"; tag "alternative_5_UTR"; havana_gene "OTTMUSG00000034568.1"; havana_transcript "OTTMUST00000087705.1";
chr6	HAVANA	UTR	118430822	118430848	0	-	.	gene_id "ENSMUSG00000030145.15"; transcript_id "ENSMUST00000069292.14"; gene_type "protein_coding"; gene_name "Zfp248"; transcript_type "protein_coding"; transcript_name "Zfp248-201"; exon_number 3; exon_id "ENSMUSE00001304733.2"; level 2; protein_id "ENSMUSP00000068807.8"; transcript_support_level "1"; mgi_id "MGI:1919970"; tag "basic"; tag "Ensembl_canonical"; tag "GENCODE_Primary"; tag "appris_principal_1"; tag "CCDS"; ccdsid "CCDS51884.1"; havana_gene "OTTMUSG00000034568.1"; havana_transcript "OTTMUST00000087702.1";
chr6	HAVANA	UTR	118430822	118430848	0	-	.	gene_id "ENSMUSG00000030145.15"; transcript_id "ENSMUST00000159403.2"; gene_type "protein_coding"; gene_name "Zfp248"; transcript_type "protein_coding"; transcript_name "Zfp248-203"; exon_number 2; exon_id "ENSMUSE00001304733.2"; level 2; protein_id "ENSMUSP00000125400.2"; transcript_support_level "3"; mgi_id "MGI:1919970"; tag "mRNA_end_NF"; tag "cds_end_NF"; tag "alternative_5_UTR"; havana_gene "OTTMUSG00000034568.1"; havana_transcript "OTTMUST00000087705.1";
chr6	HAVANA	exon	118431247	118431302	0	-	.	gene_id "ENSMUSG00000030145.15"; transcript_id "ENSMUST00000159254.2"; gene_type "protein_coding"; gene_name "Zfp248"; transcript_type "protein_coding_CDS_not_defined"; transcript_name "Zfp248-202"; exon_number 2; exon_id "ENSMUSE00000869432.2"; level 2; transcript_support_level "3"; mgi_id "MGI:1919970"; havana_gene "OTTMUSG00000034568.1"; havana_transcript "OTTMUST00000087707.1";
chr6	sragcm37_mid	exon	118431247	118431357	0.373877432667789	-	.	gene_id "ENSMUSG00000030145.15"; transcript_id "ENSMUSG00000030145.15_tx_6"; exon_id "chr6_118431247_118431357_-"; exonnum "3"; txlen "2369";
chr6	HAVANA	exon	118431638	118431717	0	-	.	gene_id "ENSMUSG00000030145.15"; transcript_id "ENSMUST00000159254.2"; gene_type "protein_coding"; gene_name "Zfp248"; transcript_type "protein_coding_CDS_not_defined"; transcript_name "Zfp248-202"; exon_number 1; exon_id "ENSMUSE00000861564.2"; level 2; transcript_support_level "3"; mgi_id "MGI:1919970"; havana_gene "OTTMUSG00000034568.1"; havana_transcript "OTTMUST00000087707.1";
chr6	HAVANA	exon	118431638	118431872	0	-	.	gene_id "ENSMUSG00000030145.15"; transcript_id "ENSMUST00000069292.14"; gene_type "protein_coding"; gene_name "Zfp248"; transcript_type "protein_coding"; transcript_name "Zfp248-201"; exon_number 2; exon_id "ENSMUSE00000872003.2"; level 2; protein_id "ENSMUSP00000068807.8"; transcript_support_level "1"; mgi_id "MGI:1919970"; tag "basic"; tag "Ensembl_canonical"; tag "GENCODE_Primary"; tag "appris_principal_1"; tag "CCDS"; ccdsid "CCDS51884.1"; havana_gene "OTTMUSG00000034568.1"; havana_transcript "OTTMUST00000087702.1";
chr6	HAVANA	UTR	118431638	118431872	0	-	.	gene_id "ENSMUSG00000030145.15"; transcript_id "ENSMUST00000069292.14"; gene_type "protein_coding"; gene_name "Zfp248"; transcript_type "protein_coding"; transcript_name "Zfp248-201"; exon_number 2; exon_id "ENSMUSE00000872003.2"; level 2; protein_id "ENSMUSP00000068807.8"; transcript_support_level "1"; mgi_id "MGI:1919970"; tag "basic"; tag "Ensembl_canonical"; tag "GENCODE_Primary"; tag "appris_principal_1"; tag "CCDS"; ccdsid "CCDS51884.1"; havana_gene "OTTMUSG00000034568.1"; havana_transcript "OTTMUST00000087702.1";
chr6	HAVANA	exon	118431638	118431872	0	-	.	gene_id "ENSMUSG00000030145.15"; transcript_id "ENSMUST00000161519.8"; gene_type "protein_coding"; gene_name "Zfp248"; transcript_type "protein_coding"; transcript_name "Zfp248-205"; exon_number 2; exon_id "ENSMUSE00000872003.2"; level 1; protein_id "ENSMUSP00000124539.2"; transcript_support_level "1"; mgi_id "MGI:1919970"; tag "basic"; tag "exp_conf"; havana_gene "OTTMUSG00000034568.1"; havana_transcript "OTTMUST00000087703.1";
chr6	HAVANA	UTR	118431638	118431872	0	-	.	gene_id "ENSMUSG00000030145.15"; transcript_id "ENSMUST00000161519.8"; gene_type "protein_coding"; gene_name "Zfp248"; transcript_type "protein_coding"; transcript_name "Zfp248-205"; exon_number 2; exon_id "ENSMUSE00000872003.2"; level 1; protein_id "ENSMUSP00000124539.2"; transcript_support_level "1"; mgi_id "MGI:1919970"; tag "basic"; tag "exp_conf"; havana_gene "OTTMUSG00000034568.1"; havana_transcript "OTTMUST00000087703.1";
chr6	HAVANA	exon	118431638	118431872	0	-	.	gene_id "ENSMUSG00000030145.15"; transcript_id "ENSMUST00000162275.8"; gene_type "protein_coding"; gene_name "Zfp248"; transcript_type "protein_coding_CDS_not_defined"; transcript_name "Zfp248-206"; exon_number 2; exon_id "ENSMUSE00000872003.2"; level 2; transcript_support_level "5"; mgi_id "MGI:1919970"; havana_gene "OTTMUSG00000034568.1"; havana_transcript "OTTMUST00000087706.1";
chr6	HAVANA	exon	118431638	118431872	0	-	.	gene_id "ENSMUSG00000030145.15"; transcript_id "ENSMUST00000161176.3"; gene_type "protein_coding"; gene_name "Zfp248"; transcript_type "retained_intron"; transcript_name "Zfp248-204"; exon_number 2; exon_id "ENSMUSE00000872003.2"; level 2; transcript_support_level "1"; mgi_id "MGI:1919970"; havana_gene "OTTMUSG00000034568.1"; havana_transcript "OTTMUST00000087704.1";
chr6	ENSEMBL_gcm37	exon	118431638	118431872	0.373877432667789	-	.	gene_id "ENSMUSG00000030145.15"; transcript_id "ENSMUSG00000030145.15_tx_6"; exon_id "chr6_118431638_118431872_-"; exonnum "2"; txlen "2369";
chr6	ENSEMBL_gcm37	exon	118431638	118431872	0.0149725751628343	-	.	gene_id "ENSMUSG00000030145.15"; transcript_id "ENSMUSG00000030145.15_tx_7"; exon_id "chr6_118431638_118431872_-"; exonnum "2"; txlen "2371";
chr6	HAVANA	exon	118431638	118432026	0	-	.	gene_id "ENSMUSG00000030145.15"; transcript_id "ENSMUST00000159403.2"; gene_type "protein_coding"; gene_name "Zfp248"; transcript_type "protein_coding"; transcript_name "Zfp248-203"; exon_number 1; exon_id "ENSMUSE00000864601.2"; level 2; protein_id "ENSMUSP00000125400.2"; transcript_support_level "3"; mgi_id "MGI:1919970"; tag "mRNA_end_NF"; tag "cds_end_NF"; tag "alternative_5_UTR"; havana_gene "OTTMUSG00000034568.1"; havana_transcript "OTTMUST00000087705.1";
chr6	HAVANA	UTR	118431638	118432026	0	-	.	gene_id "ENSMUSG00000030145.15"; transcript_id "ENSMUST00000159403.2"; gene_type "protein_coding"; gene_name "Zfp248"; transcript_type "protein_coding"; transcript_name "Zfp248-203"; exon_number 1; exon_id "ENSMUSE00000864601.2"; level 2; protein_id "ENSMUSP00000125400.2"; transcript_support_level "3"; mgi_id "MGI:1919970"; tag "mRNA_end_NF"; tag "cds_end_NF"; tag "alternative_5_UTR"; havana_gene "OTTMUSG00000034568.1"; havana_transcript "OTTMUST00000087705.1";
chr6	HAVANA	exon	118431638	118432463	0	-	.	gene_id "ENSMUSG00000030145.15"; transcript_id "ENSMUST00000189168.2"; gene_type "protein_coding"; gene_name "Zfp248"; transcript_type "retained_intron"; transcript_name "Zfp248-207"; exon_number 1; exon_id "ENSMUSE00001320533.2"; level 2; transcript_support_level "1"; mgi_id "MGI:1919970"; havana_gene "OTTMUSG00000034568.1"; havana_transcript "OTTMUST00000126042.1";
chr6	HAVANA	exon	118432377	118432380	0	-	.	gene_id "ENSMUSG00000030145.15"; transcript_id "ENSMUST00000162275.8"; gene_type "protein_coding"; gene_name "Zfp248"; transcript_type "protein_coding_CDS_not_defined"; transcript_name "Zfp248-206"; exon_number 1; exon_id "ENSMUSE00001466860.2"; level 2; transcript_support_level "5"; mgi_id "MGI:1919970"; havana_gene "OTTMUSG00000034568.1"; havana_transcript "OTTMUST00000087706.1";
chr6	HAVANA	exon	118432377	118432432	0	-	.	gene_id "ENSMUSG00000030145.15"; transcript_id "ENSMUST00000161176.3"; gene_type "protein_coding"; gene_name "Zfp248"; transcript_type "retained_intron"; transcript_name "Zfp248-204"; exon_number 1; exon_id "ENSMUSE00000856358.2"; level 2; transcript_support_level "1"; mgi_id "MGI:1919970"; havana_gene "OTTMUSG00000034568.1"; havana_transcript "OTTMUST00000087704.1";
chr6	ENSEMBL_gcm37	exon	118432377	118432432	0.373877432667789	-	.	gene_id "ENSMUSG00000030145.15"; transcript_id "ENSMUSG00000030145.15_tx_6"; exon_id "chr6_118432377_118432432_-"; exonnum "1"; txlen "2369";
chr6	ENSEMBL_gcm37	exon	118432377	118432432	0.0149725751628343	-	.	gene_id "ENSMUSG00000030145.15"; transcript_id "ENSMUSG00000030145.15_tx_7"; exon_id "chr6_118432377_118432432_-"; exonnum "1"; txlen "2371";
chr6	HAVANA	exon	118432377	118432459	0	-	.	gene_id "ENSMUSG00000030145.15"; transcript_id "ENSMUST00000161519.8"; gene_type "protein_coding"; gene_name "Zfp248"; transcript_type "protein_coding"; transcript_name "Zfp248-205"; exon_number 1; exon_id "ENSMUSE00000851389.2"; level 1; protein_id "ENSMUSP00000124539.2"; transcript_support_level "1"; mgi_id "MGI:1919970"; tag "basic"; tag "exp_conf"; havana_gene "OTTMUSG00000034568.1"; havana_transcript "OTTMUST00000087703.1";
chr6	HAVANA	UTR	118432377	118432459	0	-	.	gene_id "ENSMUSG00000030145.15"; transcript_id "ENSMUST00000161519.8"; gene_type "protein_coding"; gene_name "Zfp248"; transcript_type "protein_coding"; transcript_name "Zfp248-205"; exon_number 1; exon_id "ENSMUSE00000851389.2"; level 1; protein_id "ENSMUSP00000124539.2"; transcript_support_level "1"; mgi_id "MGI:1919970"; tag "basic"; tag "exp_conf"; havana_gene "OTTMUSG00000034568.1"; havana_transcript "OTTMUST00000087703.1";
chr6	HAVANA	exon	118432377	118432489	0	-	.	gene_id "ENSMUSG00000030145.15"; transcript_id "ENSMUST00000069292.14"; gene_type "protein_coding"; gene_name "Zfp248"; transcript_type "protein_coding"; transcript_name "Zfp248-201"; exon_number 1; exon_id "ENSMUSE00000861474.2"; level 2; protein_id "ENSMUSP00000068807.8"; transcript_support_level "1"; mgi_id "MGI:1919970"; tag "basic"; tag "Ensembl_canonical"; tag "GENCODE_Primary"; tag "appris_principal_1"; tag "CCDS"; ccdsid "CCDS51884.1"; havana_gene "OTTMUSG00000034568.1"; havana_transcript "OTTMUST00000087702.1";
chr6	HAVANA	UTR	118432377	118432489	0	-	.	gene_id "ENSMUSG00000030145.15"; transcript_id "ENSMUST00000069292.14"; gene_type "protein_coding"; gene_name "Zfp248"; transcript_type "protein_coding"; transcript_name "Zfp248-201"; exon_number 1; exon_id "ENSMUSE00000861474.2"; level 2; protein_id "ENSMUSP00000068807.8"; transcript_support_level "1"; mgi_id "MGI:1919970"; tag "basic"; tag "Ensembl_canonical"; tag "GENCODE_Primary"; tag "appris_principal_1"; tag "CCDS"; ccdsid "CCDS51884.1"; havana_gene "OTTMUSG00000034568.1"; havana_transcript "OTTMUST00000087702.1";
chr6	HAVANA	UTR	118438911	118441298	0	-	.	gene_id "ENSMUSG00000072623.7"; transcript_id "ENSMUST00000161170.2"; gene_type "protein_coding"; gene_name "Zfp9"; transcript_type "protein_coding"; transcript_name "Zfp9-201"; exon_number 6; exon_id "ENSMUSE00000693375.2"; level 2; protein_id "ENSMUSP00000123810.2"; transcript_support_level "1"; mgi_id "MGI:99210"; tag "basic"; tag "Ensembl_canonical"; tag "GENCODE_Primary"; tag "appris_principal_1"; tag "CCDS"; ccdsid "CCDS51885.1"; havana_gene "OTTMUSG00000034569.1"; havana_transcript "OTTMUST00000087708.1";
chr6	HAVANA	exon	118438911	118442361	0	-	.	gene_id "ENSMUSG00000072623.7"; transcript_id "ENSMUST00000161170.2"; gene_type "protein_coding"; gene_name "Zfp9"; transcript_type "protein_coding"; transcript_name "Zfp9-201"; exon_number 6; exon_id "ENSMUSE00000693375.2"; level 2; protein_id "ENSMUSP00000123810.2"; transcript_support_level "1"; mgi_id "MGI:99210"; tag "basic"; tag "Ensembl_canonical"; tag "GENCODE_Primary"; tag "appris_principal_1"; tag "CCDS"; ccdsid "CCDS51885.1"; havana_gene "OTTMUSG00000034569.1"; havana_transcript "OTTMUST00000087708.1";
chr6	ENSEMBL_gcm37	exon	118438911	118442361	0.196677704721711	-	.	gene_id "ENSMUSG00000072623.7"; transcript_id "ENSMUSG00000072623.7_tx_2"; exon_id "chr6_118438911_118442361_-"; exonnum "7"; txlen "4053";
chr6	HAVANA	gene	118438911	118456281	0	-	.	gene_id "ENSMUSG00000072623.7"; gene_type "protein_coding"; gene_name "Zfp9"; level 2; mgi_id "MGI:99210"; havana_gene "OTTMUSG00000034569.1";
chr6	HAVANA	transcript	118438911	118456281	0	-	.	gene_id "ENSMUSG00000072623.7"; transcript_id "ENSMUST00000161170.2"; gene_type "protein_coding"; gene_name "Zfp9"; transcript_type "protein_coding"; transcript_name "Zfp9-201"; level 2; protein_id "ENSMUSP00000123810.2"; transcript_support_level "1"; mgi_id "MGI:99210"; tag "basic"; tag "Ensembl_canonical"; tag "GENCODE_Primary"; tag "appris_principal_1"; tag "CCDS"; ccdsid "CCDS51885.1"; havana_gene "OTTMUSG00000034569.1"; havana_transcript "OTTMUST00000087708.1";
chr6	HAVANA	stop_codon	118441296	118441298	0	-	0	gene_id "ENSMUSG00000072623.7"; transcript_id "ENSMUST00000161170.2"; gene_type "protein_coding"; gene_name "Zfp9"; transcript_type "protein_coding"; transcript_name "Zfp9-201"; exon_number 6; exon_id "ENSMUSE00000693375.2"; level 2; protein_id "ENSMUSP00000123810.2"; transcript_support_level "1"; mgi_id "MGI:99210"; tag "basic"; tag "Ensembl_canonical"; tag "GENCODE_Primary"; tag "appris_principal_1"; tag "CCDS"; ccdsid "CCDS51885.1"; havana_gene "OTTMUSG00000034569.1"; havana_transcript "OTTMUST00000087708.1";
chr6	HAVANA	CDS	118441299	118442361	0	-	1	gene_id "ENSMUSG00000072623.7"; transcript_id "ENSMUST00000161170.2"; gene_type "protein_coding"; gene_name "Zfp9"; transcript_type "protein_coding"; transcript_name "Zfp9-201"; exon_number 6; exon_id "ENSMUSE00000693375.2"; level 2; protein_id "ENSMUSP00000123810.2"; transcript_support_level "1"; mgi_id "MGI:99210"; tag "basic"; tag "Ensembl_canonical"; tag "GENCODE_Primary"; tag "appris_principal_1"; tag "CCDS"; ccdsid "CCDS51885.1"; havana_gene "OTTMUSG00000034569.1"; havana_transcript "OTTMUST00000087708.1";
chr6	HAVANA	exon	118442796	118442859	0	-	.	gene_id "ENSMUSG00000072623.7"; transcript_id "ENSMUST00000161170.2"; gene_type "protein_coding"; gene_name "Zfp9"; transcript_type "protein_coding"; transcript_name "Zfp9-201"; exon_number 5; exon_id "ENSMUSE00000693376.2"; level 2; protein_id "ENSMUSP00000123810.2"; transcript_support_level "1"; mgi_id "MGI:99210"; tag "basic"; tag "Ensembl_canonical"; tag "GENCODE_Primary"; tag "appris_principal_1"; tag "CCDS"; ccdsid "CCDS51885.1"; havana_gene "OTTMUSG00000034569.1"; havana_transcript "OTTMUST00000087708.1";
chr6	HAVANA	CDS	118442796	118442859	0	-	2	gene_id "ENSMUSG00000072623.7"; transcript_id "ENSMUST00000161170.2"; gene_type "protein_coding"; gene_name "Zfp9"; transcript_type "protein_coding"; transcript_name "Zfp9-201"; exon_number 5; exon_id "ENSMUSE00000693376.2"; level 2; protein_id "ENSMUSP00000123810.2"; transcript_support_level "1"; mgi_id "MGI:99210"; tag "basic"; tag "Ensembl_canonical"; tag "GENCODE_Primary"; tag "appris_principal_1"; tag "CCDS"; ccdsid "CCDS51885.1"; havana_gene "OTTMUSG00000034569.1"; havana_transcript "OTTMUST00000087708.1";
chr6	ENSEMBL_gcm37	exon	118442796	118442859	0.196677704721711	-	.	gene_id "ENSMUSG00000072623.7"; transcript_id "ENSMUSG00000072623.7_tx_2"; exon_id "chr6_118442796_118442859_-"; exonnum "6"; txlen "4053";
chr6	HAVANA	transcript	118443740	118445380	0	-	.	gene_id "ENSMUSG00000072623.7"; transcript_id "ENSMUST00000204066.2"; gene_type "protein_coding"; gene_name "Zfp9"; transcript_type "retained_intron"; transcript_name "Zfp9-202"; level 2; transcript_support_level "NA"; mgi_id "MGI:99210"; havana_gene "OTTMUSG00000034569.1"; havana_transcript "OTTMUST00000140083.1";
chr6	HAVANA	exon	118443740	118445380	0	-	.	gene_id "ENSMUSG00000072623.7"; transcript_id "ENSMUST00000204066.2"; gene_type "protein_coding"; gene_name "Zfp9"; transcript_type "retained_intron"; transcript_name "Zfp9-202"; exon_number 1; exon_id "ENSMUSE00001366974.2"; level 2; transcript_support_level "NA"; mgi_id "MGI:99210"; havana_gene "OTTMUSG00000034569.1"; havana_transcript "OTTMUST00000140083.1";
chr6	HAVANA	exon	118443789	118443881	0	-	.	gene_id "ENSMUSG00000072623.7"; transcript_id "ENSMUST00000161170.2"; gene_type "protein_coding"; gene_name "Zfp9"; transcript_type "protein_coding"; transcript_name "Zfp9-201"; exon_number 4; exon_id "ENSMUSE00000693377.2"; level 2; protein_id "ENSMUSP00000123810.2"; transcript_support_level "1"; mgi_id "MGI:99210"; tag "basic"; tag "Ensembl_canonical"; tag "GENCODE_Primary"; tag "appris_principal_1"; tag "CCDS"; ccdsid "CCDS51885.1"; havana_gene "OTTMUSG00000034569.1"; havana_transcript "OTTMUST00000087708.1";
chr6	HAVANA	CDS	118443789	118443881	0	-	2	gene_id "ENSMUSG00000072623.7"; transcript_id "ENSMUST00000161170.2"; gene_type "protein_coding"; gene_name "Zfp9"; transcript_type "protein_coding"; transcript_name "Zfp9-201"; exon_number 4; exon_id "ENSMUSE00000693377.2"; level 2; protein_id "ENSMUSP00000123810.2"; transcript_support_level "1"; mgi_id "MGI:99210"; tag "basic"; tag "Ensembl_canonical"; tag "GENCODE_Primary"; tag "appris_principal_1"; tag "CCDS"; ccdsid "CCDS51885.1"; havana_gene "OTTMUSG00000034569.1"; havana_transcript "OTTMUST00000087708.1";
chr6	ENSEMBL_gcm37	exon	118443789	118443881	0.196677704721711	-	.	gene_id "ENSMUSG00000072623.7"; transcript_id "ENSMUSG00000072623.7_tx_2"; exon_id "chr6_118443789_118443881_-"; exonnum "5"; txlen "4053";
chr6	HAVANA	exon	118444200	118444326	0	-	.	gene_id "ENSMUSG00000072623.7"; transcript_id "ENSMUST00000161170.2"; gene_type "protein_coding"; gene_name "Zfp9"; transcript_type "protein_coding"; transcript_name "Zfp9-201"; exon_number 3; exon_id "ENSMUSE00000693378.2"; level 2; protein_id "ENSMUSP00000123810.2"; transcript_support_level "1"; mgi_id "MGI:99210"; tag "basic"; tag "Ensembl_canonical"; tag "GENCODE_Primary"; tag "appris_principal_1"; tag "CCDS"; ccdsid "CCDS51885.1"; havana_gene "OTTMUSG00000034569.1"; havana_transcript "OTTMUST00000087708.1";
chr6	HAVANA	CDS	118444200	118444326	0	-	0	gene_id "ENSMUSG00000072623.7"; transcript_id "ENSMUST00000161170.2"; gene_type "protein_coding"; gene_name "Zfp9"; transcript_type "protein_coding"; transcript_name "Zfp9-201"; exon_number 3; exon_id "ENSMUSE00000693378.2"; level 2; protein_id "ENSMUSP00000123810.2"; transcript_support_level "1"; mgi_id "MGI:99210"; tag "basic"; tag "Ensembl_canonical"; tag "GENCODE_Primary"; tag "appris_principal_1"; tag "CCDS"; ccdsid "CCDS51885.1"; havana_gene "OTTMUSG00000034569.1"; havana_transcript "OTTMUST00000087708.1";
chr6	ENSEMBL_gcm37	exon	118444200	118444326	0.196677704721711	-	.	gene_id "ENSMUSG00000072623.7"; transcript_id "ENSMUSG00000072623.7_tx_2"; exon_id "chr6_118444200_118444326_-"; exonnum "4"; txlen "4053";
chr6	sragcm37_mid	exon	118446799	118446883	0.196677704721711	-	.	gene_id "ENSMUSG00000072623.7"; transcript_id "ENSMUSG00000072623.7_tx_2"; exon_id "chr6_118446799_118446883_-"; exonnum "3"; txlen "4053";
chr6	HAVANA	CDS	118454268	118454282	0	-	0	gene_id "ENSMUSG00000072623.7"; transcript_id "ENSMUST00000161170.2"; gene_type "protein_coding"; gene_name "Zfp9"; transcript_type "protein_coding"; transcript_name "Zfp9-201"; exon_number 2; exon_id "ENSMUSE00000869198.2"; level 2; protein_id "ENSMUSP00000123810.2"; transcript_support_level "1"; mgi_id "MGI:99210"; tag "basic"; tag "Ensembl_canonical"; tag "GENCODE_Primary"; tag "appris_principal_1"; tag "CCDS"; ccdsid "CCDS51885.1"; havana_gene "OTTMUSG00000034569.1"; havana_transcript "OTTMUST00000087708.1";
chr6	HAVANA	exon	118454268	118454385	0	-	.	gene_id "ENSMUSG00000072623.7"; transcript_id "ENSMUST00000161170.2"; gene_type "protein_coding"; gene_name "Zfp9"; transcript_type "protein_coding"; transcript_name "Zfp9-201"; exon_number 2; exon_id "ENSMUSE00000869198.2"; level 2; protein_id "ENSMUSP00000123810.2"; transcript_support_level "1"; mgi_id "MGI:99210"; tag "basic"; tag "Ensembl_canonical"; tag "GENCODE_Primary"; tag "appris_principal_1"; tag "CCDS"; ccdsid "CCDS51885.1"; havana_gene "OTTMUSG00000034569.1"; havana_transcript "OTTMUST00000087708.1";
chr6	ENSEMBL_gcm37	exon	118454268	118454385	0.196677704721711	-	.	gene_id "ENSMUSG00000072623.7"; transcript_id "ENSMUSG00000072623.7_tx_2"; exon_id "chr6_118454268_118454385_-"; exonnum "2"; txlen "4053";
chr6	HAVANA	start_codon	118454280	118454282	0	-	0	gene_id "ENSMUSG00000072623.7"; transcript_id "ENSMUST00000161170.2"; gene_type "protein_coding"; gene_name "Zfp9"; transcript_type "protein_coding"; transcript_name "Zfp9-201"; exon_number 2; exon_id "ENSMUSE00000869198.2"; level 2; protein_id "ENSMUSP00000123810.2"; transcript_support_level "1"; mgi_id "MGI:99210"; tag "basic"; tag "Ensembl_canonical"; tag "GENCODE_Primary"; tag "appris_principal_1"; tag "CCDS"; ccdsid "CCDS51885.1"; havana_gene "OTTMUSG00000034569.1"; havana_transcript "OTTMUST00000087708.1";
chr6	HAVANA	UTR	118454283	118454385	0	-	.	gene_id "ENSMUSG00000072623.7"; transcript_id "ENSMUST00000161170.2"; gene_type "protein_coding"; gene_name "Zfp9"; transcript_type "protein_coding"; transcript_name "Zfp9-201"; exon_number 2; exon_id "ENSMUSE00000869198.2"; level 2; protein_id "ENSMUSP00000123810.2"; transcript_support_level "1"; mgi_id "MGI:99210"; tag "basic"; tag "Ensembl_canonical"; tag "GENCODE_Primary"; tag "appris_principal_1"; tag "CCDS"; ccdsid "CCDS51885.1"; havana_gene "OTTMUSG00000034569.1"; havana_transcript "OTTMUST00000087708.1";
chr6	HAVANA	exon	118456167	118456281	0	-	.	gene_id "ENSMUSG00000072623.7"; transcript_id "ENSMUST00000161170.2"; gene_type "protein_coding"; gene_name "Zfp9"; transcript_type "protein_coding"; transcript_name "Zfp9-201"; exon_number 1; exon_id "ENSMUSE00000869248.2"; level 2; protein_id "ENSMUSP00000123810.2"; transcript_support_level "1"; mgi_id "MGI:99210"; tag "basic"; tag "Ensembl_canonical"; tag "GENCODE_Primary"; tag "appris_principal_1"; tag "CCDS"; ccdsid "CCDS51885.1"; havana_gene "OTTMUSG00000034569.1"; havana_transcript "OTTMUST00000087708.1";
chr6	HAVANA	UTR	118456167	118456281	0	-	.	gene_id "ENSMUSG00000072623.7"; transcript_id "ENSMUST00000161170.2"; gene_type "protein_coding"; gene_name "Zfp9"; transcript_type "protein_coding"; transcript_name "Zfp9-201"; exon_number 1; exon_id "ENSMUSE00000869248.2"; level 2; protein_id "ENSMUSP00000123810.2"; transcript_support_level "1"; mgi_id "MGI:99210"; tag "basic"; tag "Ensembl_canonical"; tag "GENCODE_Primary"; tag "appris_principal_1"; tag "CCDS"; ccdsid "CCDS51885.1"; havana_gene "OTTMUSG00000034569.1"; havana_transcript "OTTMUST00000087708.1";
chr6	ENSEMBL_gcm37	exon	118456167	118456281	0.196677704721711	-	.	gene_id "ENSMUSG00000072623.7"; transcript_id "ENSMUSG00000072623.7_tx_2"; exon_id "chr6_118456167_118456281_-"; exonnum "1"; txlen "4053";
chr6	HAVANA	UTR	118478269	118479986	0	-	.	gene_id "ENSMUSG00000007827.11"; transcript_id "ENSMUST00000112830.3"; gene_type "protein_coding"; gene_name "Ankrd26"; transcript_type "protein_coding"; transcript_name "Ankrd26-201"; exon_number 34; exon_id "ENSMUSE00001042858.3"; level 2; protein_id "ENSMUSP00000108449.2"; transcript_support_level "5"; mgi_id "MGI:1917887"; tag "basic"; tag "Ensembl_canonical"; tag "GENCODE_Primary"; tag "appris_principal_1"; tag "CCDS"; ccdsid "CCDS39609.1"; havana_gene "OTTMUSG00000048361.1"; havana_transcript "OTTMUST00000124022.1";
chr6	HAVANA	exon	118478269	118480117	0	-	.	gene_id "ENSMUSG00000007827.11"; transcript_id "ENSMUST00000112830.3"; gene_type "protein_coding"; gene_name "Ankrd26"; transcript_type "protein_coding"; transcript_name "Ankrd26-201"; exon_number 34; exon_id "ENSMUSE00001042858.3"; level 2; protein_id "ENSMUSP00000108449.2"; transcript_support_level "5"; mgi_id "MGI:1917887"; tag "basic"; tag "Ensembl_canonical"; tag "GENCODE_Primary"; tag "appris_principal_1"; tag "CCDS"; ccdsid "CCDS39609.1"; havana_gene "OTTMUSG00000048361.1"; havana_transcript "OTTMUST00000124022.1";
chr6	ENSEMBL_gcm37	exon	118478269	118480117	46.3337250993411	-	.	gene_id "ENSMUSG00000007827.11"; transcript_id "ENSMUSG00000007827.11_tx_2"; exon_id "chr6_118478269_118480117_-"; exonnum "34"; txlen "6945";
chr6	ENSEMBL_gcm37	exon	118478269	118480117	1.80417095594261	-	.	gene_id "ENSMUSG00000007827.11"; transcript_id "ENSMUSG00000007827.11_tx_5"; exon_id "chr6_118478269_118480117_-"; exonnum "33"; txlen "6771";
chr6	ENSEMBL_gcm37	exon	118478269	118480117	1.19024932446702	-	.	gene_id "ENSMUSG00000007827.11"; transcript_id "ENSMUSG00000007827.11_tx_6"; exon_id "chr6_118478269_118480117_-"; exonnum "35"; txlen "7109";
chr6	ENSEMBL_gcm37	exon	118478269	118480117	0.385849468451048	-	.	gene_id "ENSMUSG00000007827.11"; transcript_id "ENSMUSG00000007827.11_tx_7"; exon_id "chr6_118478269_118480117_-"; exonnum "35"; txlen "7124";
chr6	HAVANA	gene	118478269	118539187	0	-	.	gene_id "ENSMUSG00000007827.11"; gene_type "protein_coding"; gene_name "Ankrd26"; level 2; mgi_id "MGI:1917887"; havana_gene "OTTMUSG00000048361.1";
chr6	HAVANA	transcript	118478269	118539187	0	-	.	gene_id "ENSMUSG00000007827.11"; transcript_id "ENSMUST00000112830.3"; gene_type "protein_coding"; gene_name "Ankrd26"; transcript_type "protein_coding"; transcript_name "Ankrd26-201"; level 2; protein_id "ENSMUSP00000108449.2"; transcript_support_level "5"; mgi_id "MGI:1917887"; tag "basic"; tag "Ensembl_canonical"; tag "GENCODE_Primary"; tag "appris_principal_1"; tag "CCDS"; ccdsid "CCDS39609.1"; havana_gene "OTTMUSG00000048361.1"; havana_transcript "OTTMUST00000124022.1";
chr6	HAVANA	stop_codon	118479984	118479986	0	-	0	gene_id "ENSMUSG00000007827.11"; transcript_id "ENSMUST00000112830.3"; gene_type "protein_coding"; gene_name "Ankrd26"; transcript_type "protein_coding"; transcript_name "Ankrd26-201"; exon_number 34; exon_id "ENSMUSE00001042858.3"; level 2; protein_id "ENSMUSP00000108449.2"; transcript_support_level "5"; mgi_id "MGI:1917887"; tag "basic"; tag "Ensembl_canonical"; tag "GENCODE_Primary"; tag "appris_principal_1"; tag "CCDS"; ccdsid "CCDS39609.1"; havana_gene "OTTMUSG00000048361.1"; havana_transcript "OTTMUST00000124022.1";
chr6	HAVANA	CDS	118479987	118480117	0	-	2	gene_id "ENSMUSG00000007827.11"; transcript_id "ENSMUST00000112830.3"; gene_type "protein_coding"; gene_name "Ankrd26"; transcript_type "protein_coding"; transcript_name "Ankrd26-201"; exon_number 34; exon_id "ENSMUSE00001042858.3"; level 2; protein_id "ENSMUSP00000108449.2"; transcript_support_level "5"; mgi_id "MGI:1917887"; tag "basic"; tag "Ensembl_canonical"; tag "GENCODE_Primary"; tag "appris_principal_1"; tag "CCDS"; ccdsid "CCDS39609.1"; havana_gene "OTTMUSG00000048361.1"; havana_transcript "OTTMUST00000124022.1";
chr6	HAVANA	exon	118482687	118482732	0	-	.	gene_id "ENSMUSG00000007827.11"; transcript_id "ENSMUST00000112830.3"; gene_type "protein_coding"; gene_name "Ankrd26"; transcript_type "protein_coding"; transcript_name "Ankrd26-201"; exon_number 33; exon_id "ENSMUSE00001039601.2"; level 2; protein_id "ENSMUSP00000108449.2"; transcript_support_level "5"; mgi_id "MGI:1917887"; tag "basic"; tag "Ensembl_canonical"; tag "GENCODE_Primary"; tag "appris_principal_1"; tag "CCDS"; ccdsid "CCDS39609.1"; havana_gene "OTTMUSG00000048361.1"; havana_transcript "OTTMUST00000124022.1";
chr6	HAVANA	CDS	118482687	118482732	0	-	0	gene_id "ENSMUSG00000007827.11"; transcript_id "ENSMUST00000112830.3"; gene_type "protein_coding"; gene_name "Ankrd26"; transcript_type "protein_coding"; transcript_name "Ankrd26-201"; exon_number 33; exon_id "ENSMUSE00001039601.2"; level 2; protein_id "ENSMUSP00000108449.2"; transcript_support_level "5"; mgi_id "MGI:1917887"; tag "basic"; tag "Ensembl_canonical"; tag "GENCODE_Primary"; tag "appris_principal_1"; tag "CCDS"; ccdsid "CCDS39609.1"; havana_gene "OTTMUSG00000048361.1"; havana_transcript "OTTMUST00000124022.1";
chr6	ENSEMBL_gcm37	exon	118482687	118482732	46.3337250993411	-	.	gene_id "ENSMUSG00000007827.11"; transcript_id "ENSMUSG00000007827.11_tx_2"; exon_id "chr6_118482687_118482732_-"; exonnum "33"; txlen "6945";
chr6	ENSEMBL_gcm37	exon	118482687	118482732	1.80417095594261	-	.	gene_id "ENSMUSG00000007827.11"; transcript_id "ENSMUSG00000007827.11_tx_5"; exon_id "chr6_118482687_118482732_-"; exonnum "32"; txlen "6771";
chr6	ENSEMBL_gcm37	exon	118482687	118482732	1.19024932446702	-	.	gene_id "ENSMUSG00000007827.11"; transcript_id "ENSMUSG00000007827.11_tx_6"; exon_id "chr6_118482687_118482732_-"; exonnum "34"; txlen "7109";
chr6	ENSEMBL_gcm37	exon	118482687	118482732	0.385849468451048	-	.	gene_id "ENSMUSG00000007827.11"; transcript_id "ENSMUSG00000007827.11_tx_7"; exon_id "chr6_118482687_118482732_-"; exonnum "34"; txlen "7124";
chr6	HAVANA	exon	118483337	118483565	0	-	.	gene_id "ENSMUSG00000007827.11"; transcript_id "ENSMUST00000112830.3"; gene_type "protein_coding"; gene_name "Ankrd26"; transcript_type "protein_coding"; transcript_name "Ankrd26-201"; exon_number 32; exon_id "ENSMUSE00001080014.2"; level 2; protein_id "ENSMUSP00000108449.2"; transcript_support_level "5"; mgi_id "MGI:1917887"; tag "basic"; tag "Ensembl_canonical"; tag "GENCODE_Primary"; tag "appris_principal_1"; tag "CCDS"; ccdsid "CCDS39609.1"; havana_gene "OTTMUSG00000048361.1"; havana_transcript "OTTMUST00000124022.1";
chr6	HAVANA	CDS	118483337	118483565	0	-	1	gene_id "ENSMUSG00000007827.11"; transcript_id "ENSMUST00000112830.3"; gene_type "protein_coding"; gene_name "Ankrd26"; transcript_type "protein_coding"; transcript_name "Ankrd26-201"; exon_number 32; exon_id "ENSMUSE00001080014.2"; level 2; protein_id "ENSMUSP00000108449.2"; transcript_support_level "5"; mgi_id "MGI:1917887"; tag "basic"; tag "Ensembl_canonical"; tag "GENCODE_Primary"; tag "appris_principal_1"; tag "CCDS"; ccdsid "CCDS39609.1"; havana_gene "OTTMUSG00000048361.1"; havana_transcript "OTTMUST00000124022.1";
chr6	ENSEMBL_gcm37	exon	118483337	118483565	46.3337250993411	-	.	gene_id "ENSMUSG00000007827.11"; transcript_id "ENSMUSG00000007827.11_tx_2"; exon_id "chr6_118483337_118483565_-"; exonnum "32"; txlen "6945";
chr6	ENSEMBL_gcm37	exon	118483337	118483565	1.80417095594261	-	.	gene_id "ENSMUSG00000007827.11"; transcript_id "ENSMUSG00000007827.11_tx_5"; exon_id "chr6_118483337_118483565_-"; exonnum "31"; txlen "6771";
chr6	ENSEMBL_gcm37	exon	118483337	118483565	1.19024932446702	-	.	gene_id "ENSMUSG00000007827.11"; transcript_id "ENSMUSG00000007827.11_tx_6"; exon_id "chr6_118483337_118483565_-"; exonnum "33"; txlen "7109";
chr6	ENSEMBL_gcm37	exon	118483337	118483565	0.385849468451048	-	.	gene_id "ENSMUSG00000007827.11"; transcript_id "ENSMUSG00000007827.11_tx_7"; exon_id "chr6_118483337_118483565_-"; exonnum "33"; txlen "7124";
chr6	HAVANA	exon	118484599	118484813	0	-	.	gene_id "ENSMUSG00000007827.11"; transcript_id "ENSMUST00000112830.3"; gene_type "protein_coding"; gene_name "Ankrd26"; transcript_type "protein_coding"; transcript_name "Ankrd26-201"; exon_number 31; exon_id "ENSMUSE00001063660.2"; level 2; protein_id "ENSMUSP00000108449.2"; transcript_support_level "5"; mgi_id "MGI:1917887"; tag "basic"; tag "Ensembl_canonical"; tag "GENCODE_Primary"; tag "appris_principal_1"; tag "CCDS"; ccdsid "CCDS39609.1"; havana_gene "OTTMUSG00000048361.1"; havana_transcript "OTTMUST00000124022.1";
chr6	HAVANA	CDS	118484599	118484813	0	-	0	gene_id "ENSMUSG00000007827.11"; transcript_id "ENSMUST00000112830.3"; gene_type "protein_coding"; gene_name "Ankrd26"; transcript_type "protein_coding"; transcript_name "Ankrd26-201"; exon_number 31; exon_id "ENSMUSE00001063660.2"; level 2; protein_id "ENSMUSP00000108449.2"; transcript_support_level "5"; mgi_id "MGI:1917887"; tag "basic"; tag "Ensembl_canonical"; tag "GENCODE_Primary"; tag "appris_principal_1"; tag "CCDS"; ccdsid "CCDS39609.1"; havana_gene "OTTMUSG00000048361.1"; havana_transcript "OTTMUST00000124022.1";
chr6	ENSEMBL_gcm37	exon	118484599	118484813	46.3337250993411	-	.	gene_id "ENSMUSG00000007827.11"; transcript_id "ENSMUSG00000007827.11_tx_2"; exon_id "chr6_118484599_118484813_-"; exonnum "31"; txlen "6945";
chr6	ENSEMBL_gcm37	exon	118484599	118484813	1.80417095594261	-	.	gene_id "ENSMUSG00000007827.11"; transcript_id "ENSMUSG00000007827.11_tx_5"; exon_id "chr6_118484599_118484813_-"; exonnum "30"; txlen "6771";
chr6	ENSEMBL_gcm37	exon	118484599	118484813	1.19024932446702	-	.	gene_id "ENSMUSG00000007827.11"; transcript_id "ENSMUSG00000007827.11_tx_6"; exon_id "chr6_118484599_118484813_-"; exonnum "32"; txlen "7109";
chr6	ENSEMBL_gcm37	exon	118484599	118484813	0.385849468451048	-	.	gene_id "ENSMUSG00000007827.11"; transcript_id "ENSMUSG00000007827.11_tx_7"; exon_id "chr6_118484599_118484813_-"; exonnum "32"; txlen "7124";
chr6	HAVANA	exon	118485451	118485741	0	-	.	gene_id "ENSMUSG00000007827.11"; transcript_id "ENSMUST00000112830.3"; gene_type "protein_coding"; gene_name "Ankrd26"; transcript_type "protein_coding"; transcript_name "Ankrd26-201"; exon_number 30; exon_id "ENSMUSE00000999971.2"; level 2; protein_id "ENSMUSP00000108449.2"; transcript_support_level "5"; mgi_id "MGI:1917887"; tag "basic"; tag "Ensembl_canonical"; tag "GENCODE_Primary"; tag "appris_principal_1"; tag "CCDS"; ccdsid "CCDS39609.1"; havana_gene "OTTMUSG00000048361.1"; havana_transcript "OTTMUST00000124022.1";
chr6	HAVANA	CDS	118485451	118485741	0	-	0	gene_id "ENSMUSG00000007827.11"; transcript_id "ENSMUST00000112830.3"; gene_type "protein_coding"; gene_name "Ankrd26"; transcript_type "protein_coding"; transcript_name "Ankrd26-201"; exon_number 30; exon_id "ENSMUSE00000999971.2"; level 2; protein_id "ENSMUSP00000108449.2"; transcript_support_level "5"; mgi_id "MGI:1917887"; tag "basic"; tag "Ensembl_canonical"; tag "GENCODE_Primary"; tag "appris_principal_1"; tag "CCDS"; ccdsid "CCDS39609.1"; havana_gene "OTTMUSG00000048361.1"; havana_transcript "OTTMUST00000124022.1";
chr6	ENSEMBL_gcm37	exon	118485451	118485741	46.3337250993411	-	.	gene_id "ENSMUSG00000007827.11"; transcript_id "ENSMUSG00000007827.11_tx_2"; exon_id "chr6_118485451_118485741_-"; exonnum "30"; txlen "6945";
chr6	ENSEMBL_gcm37	exon	118485451	118485741	1.80417095594261	-	.	gene_id "ENSMUSG00000007827.11"; transcript_id "ENSMUSG00000007827.11_tx_5"; exon_id "chr6_118485451_118485741_-"; exonnum "29"; txlen "6771";
chr6	ENSEMBL_gcm37	exon	118485451	118485741	1.19024932446702	-	.	gene_id "ENSMUSG00000007827.11"; transcript_id "ENSMUSG00000007827.11_tx_6"; exon_id "chr6_118485451_118485741_-"; exonnum "31"; txlen "7109";
chr6	ENSEMBL_gcm37	exon	118485451	118485741	0.385849468451048	-	.	gene_id "ENSMUSG00000007827.11"; transcript_id "ENSMUSG00000007827.11_tx_7"; exon_id "chr6_118485451_118485741_-"; exonnum "31"; txlen "7124";
chr6	HAVANA	exon	118488527	118488656	0	-	.	gene_id "ENSMUSG00000007827.11"; transcript_id "ENSMUST00000112830.3"; gene_type "protein_coding"; gene_name "Ankrd26"; transcript_type "protein_coding"; transcript_name "Ankrd26-201"; exon_number 29; exon_id "ENSMUSE00001061838.2"; level 2; protein_id "ENSMUSP00000108449.2"; transcript_support_level "5"; mgi_id "MGI:1917887"; tag "basic"; tag "Ensembl_canonical"; tag "GENCODE_Primary"; tag "appris_principal_1"; tag "CCDS"; ccdsid "CCDS39609.1"; havana_gene "OTTMUSG00000048361.1"; havana_transcript "OTTMUST00000124022.1";
chr6	HAVANA	CDS	118488527	118488656	0	-	1	gene_id "ENSMUSG00000007827.11"; transcript_id "ENSMUST00000112830.3"; gene_type "protein_coding"; gene_name "Ankrd26"; transcript_type "protein_coding"; transcript_name "Ankrd26-201"; exon_number 29; exon_id "ENSMUSE00001061838.2"; level 2; protein_id "ENSMUSP00000108449.2"; transcript_support_level "5"; mgi_id "MGI:1917887"; tag "basic"; tag "Ensembl_canonical"; tag "GENCODE_Primary"; tag "appris_principal_1"; tag "CCDS"; ccdsid "CCDS39609.1"; havana_gene "OTTMUSG00000048361.1"; havana_transcript "OTTMUST00000124022.1";
chr6	ENSEMBL_gcm37	exon	118488527	118488656	46.3337250993411	-	.	gene_id "ENSMUSG00000007827.11"; transcript_id "ENSMUSG00000007827.11_tx_2"; exon_id "chr6_118488527_118488656_-"; exonnum "29"; txlen "6945";
chr6	ENSEMBL_gcm37	exon	118488527	118488656	1.80417095594261	-	.	gene_id "ENSMUSG00000007827.11"; transcript_id "ENSMUSG00000007827.11_tx_5"; exon_id "chr6_118488527_118488656_-"; exonnum "28"; txlen "6771";
chr6	ENSEMBL_gcm37	exon	118488527	118488656	1.19024932446702	-	.	gene_id "ENSMUSG00000007827.11"; transcript_id "ENSMUSG00000007827.11_tx_6"; exon_id "chr6_118488527_118488656_-"; exonnum "30"; txlen "7109";
chr6	ENSEMBL_gcm37	exon	118488527	118488656	0.385849468451048	-	.	gene_id "ENSMUSG00000007827.11"; transcript_id "ENSMUSG00000007827.11_tx_7"; exon_id "chr6_118488527_118488656_-"; exonnum "30"; txlen "7124";
chr6	HAVANA	exon	118492742	118492854	0	-	.	gene_id "ENSMUSG00000007827.11"; transcript_id "ENSMUST00000112830.3"; gene_type "protein_coding"; gene_name "Ankrd26"; transcript_type "protein_coding"; transcript_name "Ankrd26-201"; exon_number 28; exon_id "ENSMUSE00001088442.2"; level 2; protein_id "ENSMUSP00000108449.2"; transcript_support_level "5"; mgi_id "MGI:1917887"; tag "basic"; tag "Ensembl_canonical"; tag "GENCODE_Primary"; tag "appris_principal_1"; tag "CCDS"; ccdsid "CCDS39609.1"; havana_gene "OTTMUSG00000048361.1"; havana_transcript "OTTMUST00000124022.1";
chr6	HAVANA	CDS	118492742	118492854	0	-	0	gene_id "ENSMUSG00000007827.11"; transcript_id "ENSMUST00000112830.3"; gene_type "protein_coding"; gene_name "Ankrd26"; transcript_type "protein_coding"; transcript_name "Ankrd26-201"; exon_number 28; exon_id "ENSMUSE00001088442.2"; level 2; protein_id "ENSMUSP00000108449.2"; transcript_support_level "5"; mgi_id "MGI:1917887"; tag "basic"; tag "Ensembl_canonical"; tag "GENCODE_Primary"; tag "appris_principal_1"; tag "CCDS"; ccdsid "CCDS39609.1"; havana_gene "OTTMUSG00000048361.1"; havana_transcript "OTTMUST00000124022.1";
chr6	ENSEMBL_gcm37	exon	118492742	118492854	46.3337250993411	-	.	gene_id "ENSMUSG00000007827.11"; transcript_id "ENSMUSG00000007827.11_tx_2"; exon_id "chr6_118492742_118492854_-"; exonnum "28"; txlen "6945";
chr6	ENSEMBL_gcm37	exon	118492742	118492854	1.80417095594261	-	.	gene_id "ENSMUSG00000007827.11"; transcript_id "ENSMUSG00000007827.11_tx_5"; exon_id "chr6_118492742_118492854_-"; exonnum "27"; txlen "6771";
chr6	ENSEMBL_gcm37	exon	118492742	118492854	1.19024932446702	-	.	gene_id "ENSMUSG00000007827.11"; transcript_id "ENSMUSG00000007827.11_tx_6"; exon_id "chr6_118492742_118492854_-"; exonnum "29"; txlen "7109";
chr6	ENSEMBL_gcm37	exon	118492742	118492854	0.385849468451048	-	.	gene_id "ENSMUSG00000007827.11"; transcript_id "ENSMUSG00000007827.11_tx_7"; exon_id "chr6_118492742_118492854_-"; exonnum "29"; txlen "7124";
chr6	HAVANA	exon	118494857	118494950	0	-	.	gene_id "ENSMUSG00000007827.11"; transcript_id "ENSMUST00000112830.3"; gene_type "protein_coding"; gene_name "Ankrd26"; transcript_type "protein_coding"; transcript_name "Ankrd26-201"; exon_number 27; exon_id "ENSMUSE00001049969.2"; level 2; protein_id "ENSMUSP00000108449.2"; transcript_support_level "5"; mgi_id "MGI:1917887"; tag "basic"; tag "Ensembl_canonical"; tag "GENCODE_Primary"; tag "appris_principal_1"; tag "CCDS"; ccdsid "CCDS39609.1"; havana_gene "OTTMUSG00000048361.1"; havana_transcript "OTTMUST00000124022.1";
chr6	HAVANA	CDS	118494857	118494950	0	-	1	gene_id "ENSMUSG00000007827.11"; transcript_id "ENSMUST00000112830.3"; gene_type "protein_coding"; gene_name "Ankrd26"; transcript_type "protein_coding"; transcript_name "Ankrd26-201"; exon_number 27; exon_id "ENSMUSE00001049969.2"; level 2; protein_id "ENSMUSP00000108449.2"; transcript_support_level "5"; mgi_id "MGI:1917887"; tag "basic"; tag "Ensembl_canonical"; tag "GENCODE_Primary"; tag "appris_principal_1"; tag "CCDS"; ccdsid "CCDS39609.1"; havana_gene "OTTMUSG00000048361.1"; havana_transcript "OTTMUST00000124022.1";
chr6	ENSEMBL_gcm37	exon	118494857	118494950	46.3337250993411	-	.	gene_id "ENSMUSG00000007827.11"; transcript_id "ENSMUSG00000007827.11_tx_2"; exon_id "chr6_118494857_118494950_-"; exonnum "27"; txlen "6945";
chr6	ENSEMBL_gcm37	exon	118494857	118494950	1.80417095594261	-	.	gene_id "ENSMUSG00000007827.11"; transcript_id "ENSMUSG00000007827.11_tx_5"; exon_id "chr6_118494857_118494950_-"; exonnum "26"; txlen "6771";
chr6	ENSEMBL_gcm37	exon	118494857	118494950	1.19024932446702	-	.	gene_id "ENSMUSG00000007827.11"; transcript_id "ENSMUSG00000007827.11_tx_6"; exon_id "chr6_118494857_118494950_-"; exonnum "28"; txlen "7109";
chr6	ENSEMBL_gcm37	exon	118494857	118494950	0.385849468451048	-	.	gene_id "ENSMUSG00000007827.11"; transcript_id "ENSMUSG00000007827.11_tx_7"; exon_id "chr6_118494857_118494950_-"; exonnum "28"; txlen "7124";
chr6	HAVANA	exon	118495116	118495372	0	-	.	gene_id "ENSMUSG00000007827.11"; transcript_id "ENSMUST00000188172.2"; gene_type "protein_coding"; gene_name "Ankrd26"; transcript_type "retained_intron"; transcript_name "Ankrd26-203"; exon_number 3; exon_id "ENSMUSE00001326809.2"; level 2; transcript_support_level "2"; mgi_id "MGI:1917887"; havana_gene "OTTMUSG00000048361.1"; havana_transcript "OTTMUST00000124023.1";
chr6	HAVANA	transcript	118495116	118500196	0	-	.	gene_id "ENSMUSG00000007827.11"; transcript_id "ENSMUST00000188172.2"; gene_type "protein_coding"; gene_name "Ankrd26"; transcript_type "retained_intron"; transcript_name "Ankrd26-203"; level 2; transcript_support_level "2"; mgi_id "MGI:1917887"; havana_gene "OTTMUSG00000048361.1"; havana_transcript "OTTMUST00000124023.1";
chr6	HAVANA	exon	118495302	118495372	0	-	.	gene_id "ENSMUSG00000007827.11"; transcript_id "ENSMUST00000112830.3"; gene_type "protein_coding"; gene_name "Ankrd26"; transcript_type "protein_coding"; transcript_name "Ankrd26-201"; exon_number 26; exon_id "ENSMUSE00000971724.2"; level 2; protein_id "ENSMUSP00000108449.2"; transcript_support_level "5"; mgi_id "MGI:1917887"; tag "basic"; tag "Ensembl_canonical"; tag "GENCODE_Primary"; tag "appris_principal_1"; tag "CCDS"; ccdsid "CCDS39609.1"; havana_gene "OTTMUSG00000048361.1"; havana_transcript "OTTMUST00000124022.1";
chr6	HAVANA	CDS	118495302	118495372	0	-	0	gene_id "ENSMUSG00000007827.11"; transcript_id "ENSMUST00000112830.3"; gene_type "protein_coding"; gene_name "Ankrd26"; transcript_type "protein_coding"; transcript_name "Ankrd26-201"; exon_number 26; exon_id "ENSMUSE00000971724.2"; level 2; protein_id "ENSMUSP00000108449.2"; transcript_support_level "5"; mgi_id "MGI:1917887"; tag "basic"; tag "Ensembl_canonical"; tag "GENCODE_Primary"; tag "appris_principal_1"; tag "CCDS"; ccdsid "CCDS39609.1"; havana_gene "OTTMUSG00000048361.1"; havana_transcript "OTTMUST00000124022.1";
chr6	ENSEMBL_gcm37	exon	118495302	118495372	46.3337250993411	-	.	gene_id "ENSMUSG00000007827.11"; transcript_id "ENSMUSG00000007827.11_tx_2"; exon_id "chr6_118495302_118495372_-"; exonnum "26"; txlen "6945";
chr6	ENSEMBL_gcm37	exon	118495302	118495372	1.80417095594261	-	.	gene_id "ENSMUSG00000007827.11"; transcript_id "ENSMUSG00000007827.11_tx_5"; exon_id "chr6_118495302_118495372_-"; exonnum "25"; txlen "6771";
chr6	ENSEMBL_gcm37	exon	118495302	118495372	1.19024932446702	-	.	gene_id "ENSMUSG00000007827.11"; transcript_id "ENSMUSG00000007827.11_tx_6"; exon_id "chr6_118495302_118495372_-"; exonnum "27"; txlen "7109";
chr6	ENSEMBL_gcm37	exon	118495302	118495372	0.385849468451048	-	.	gene_id "ENSMUSG00000007827.11"; transcript_id "ENSMUSG00000007827.11_tx_7"; exon_id "chr6_118495302_118495372_-"; exonnum "27"; txlen "7124";
chr6	HAVANA	exon	118498802	118498954	0	-	.	gene_id "ENSMUSG00000007827.11"; transcript_id "ENSMUST00000112830.3"; gene_type "protein_coding"; gene_name "Ankrd26"; transcript_type "protein_coding"; transcript_name "Ankrd26-201"; exon_number 25; exon_id "ENSMUSE00001082436.2"; level 2; protein_id "ENSMUSP00000108449.2"; transcript_support_level "5"; mgi_id "MGI:1917887"; tag "basic"; tag "Ensembl_canonical"; tag "GENCODE_Primary"; tag "appris_principal_1"; tag "CCDS"; ccdsid "CCDS39609.1"; havana_gene "OTTMUSG00000048361.1"; havana_transcript "OTTMUST00000124022.1";
chr6	HAVANA	CDS	118498802	118498954	0	-	0	gene_id "ENSMUSG00000007827.11"; transcript_id "ENSMUST00000112830.3"; gene_type "protein_coding"; gene_name "Ankrd26"; transcript_type "protein_coding"; transcript_name "Ankrd26-201"; exon_number 25; exon_id "ENSMUSE00001082436.2"; level 2; protein_id "ENSMUSP00000108449.2"; transcript_support_level "5"; mgi_id "MGI:1917887"; tag "basic"; tag "Ensembl_canonical"; tag "GENCODE_Primary"; tag "appris_principal_1"; tag "CCDS"; ccdsid "CCDS39609.1"; havana_gene "OTTMUSG00000048361.1"; havana_transcript "OTTMUST00000124022.1";
chr6	HAVANA	exon	118498802	118498954	0	-	.	gene_id "ENSMUSG00000007827.11"; transcript_id "ENSMUST00000188172.2"; gene_type "protein_coding"; gene_name "Ankrd26"; transcript_type "retained_intron"; transcript_name "Ankrd26-203"; exon_number 2; exon_id "ENSMUSE00001333056.2"; level 2; transcript_support_level "2"; mgi_id "MGI:1917887"; havana_gene "OTTMUSG00000048361.1"; havana_transcript "OTTMUST00000124023.1";
chr6	ENSEMBL_gcm37	exon	118498802	118498954	46.3337250993411	-	.	gene_id "ENSMUSG00000007827.11"; transcript_id "ENSMUSG00000007827.11_tx_2"; exon_id "chr6_118498802_118498954_-"; exonnum "25"; txlen "6945";
chr6	ENSEMBL_gcm37	exon	118498802	118498954	1.80417095594261	-	.	gene_id "ENSMUSG00000007827.11"; transcript_id "ENSMUSG00000007827.11_tx_5"; exon_id "chr6_118498802_118498954_-"; exonnum "24"; txlen "6771";
chr6	ENSEMBL_gcm37	exon	118498802	118498954	1.19024932446702	-	.	gene_id "ENSMUSG00000007827.11"; transcript_id "ENSMUSG00000007827.11_tx_6"; exon_id "chr6_118498802_118498954_-"; exonnum "26"; txlen "7109";
chr6	ENSEMBL_gcm37	exon	118498802	118498954	0.385849468451048	-	.	gene_id "ENSMUSG00000007827.11"; transcript_id "ENSMUSG00000007827.11_tx_7"; exon_id "chr6_118498802_118498954_-"; exonnum "26"; txlen "7124";
chr6	HAVANA	exon	118499900	118500196	0	-	.	gene_id "ENSMUSG00000007827.11"; transcript_id "ENSMUST00000188172.2"; gene_type "protein_coding"; gene_name "Ankrd26"; transcript_type "retained_intron"; transcript_name "Ankrd26-203"; exon_number 1; exon_id "ENSMUSE00001331184.2"; level 2; transcript_support_level "2"; mgi_id "MGI:1917887"; havana_gene "OTTMUSG00000048361.1"; havana_transcript "OTTMUST00000124023.1";
chr6	HAVANA	exon	118499900	118500856	0	-	.	gene_id "ENSMUSG00000007827.11"; transcript_id "ENSMUST00000112830.3"; gene_type "protein_coding"; gene_name "Ankrd26"; transcript_type "protein_coding"; transcript_name "Ankrd26-201"; exon_number 24; exon_id "ENSMUSE00000983901.2"; level 2; protein_id "ENSMUSP00000108449.2"; transcript_support_level "5"; mgi_id "MGI:1917887"; tag "basic"; tag "Ensembl_canonical"; tag "GENCODE_Primary"; tag "appris_principal_1"; tag "CCDS"; ccdsid "CCDS39609.1"; havana_gene "OTTMUSG00000048361.1"; havana_transcript "OTTMUST00000124022.1";
chr6	HAVANA	CDS	118499900	118500856	0	-	0	gene_id "ENSMUSG00000007827.11"; transcript_id "ENSMUST00000112830.3"; gene_type "protein_coding"; gene_name "Ankrd26"; transcript_type "protein_coding"; transcript_name "Ankrd26-201"; exon_number 24; exon_id "ENSMUSE00000983901.2"; level 2; protein_id "ENSMUSP00000108449.2"; transcript_support_level "5"; mgi_id "MGI:1917887"; tag "basic"; tag "Ensembl_canonical"; tag "GENCODE_Primary"; tag "appris_principal_1"; tag "CCDS"; ccdsid "CCDS39609.1"; havana_gene "OTTMUSG00000048361.1"; havana_transcript "OTTMUST00000124022.1";
chr6	ENSEMBL_gcm37	exon	118499900	118500856	46.3337250993411	-	.	gene_id "ENSMUSG00000007827.11"; transcript_id "ENSMUSG00000007827.11_tx_2"; exon_id "chr6_118499900_118500856_-"; exonnum "24"; txlen "6945";
chr6	ENSEMBL_gcm37	exon	118499900	118500856	1.80417095594261	-	.	gene_id "ENSMUSG00000007827.11"; transcript_id "ENSMUSG00000007827.11_tx_5"; exon_id "chr6_118499900_118500856_-"; exonnum "23"; txlen "6771";
chr6	ENSEMBL_gcm37	exon	118499900	118500856	1.19024932446702	-	.	gene_id "ENSMUSG00000007827.11"; transcript_id "ENSMUSG00000007827.11_tx_6"; exon_id "chr6_118499900_118500856_-"; exonnum "25"; txlen "7109";
chr6	ENSEMBL_gcm37	exon	118499900	118500856	0.385849468451048	-	.	gene_id "ENSMUSG00000007827.11"; transcript_id "ENSMUSG00000007827.11_tx_7"; exon_id "chr6_118499900_118500856_-"; exonnum "25"; txlen "7124";
chr6	HAVANA	exon	118501906	118502043	0	-	.	gene_id "ENSMUSG00000007827.11"; transcript_id "ENSMUST00000112830.3"; gene_type "protein_coding"; gene_name "Ankrd26"; transcript_type "protein_coding"; transcript_name "Ankrd26-201"; exon_number 23; exon_id "ENSMUSE00000996871.2"; level 2; protein_id "ENSMUSP00000108449.2"; transcript_support_level "5"; mgi_id "MGI:1917887"; tag "basic"; tag "Ensembl_canonical"; tag "GENCODE_Primary"; tag "appris_principal_1"; tag "CCDS"; ccdsid "CCDS39609.1"; havana_gene "OTTMUSG00000048361.1"; havana_transcript "OTTMUST00000124022.1";
chr6	HAVANA	CDS	118501906	118502043	0	-	0	gene_id "ENSMUSG00000007827.11"; transcript_id "ENSMUST00000112830.3"; gene_type "protein_coding"; gene_name "Ankrd26"; transcript_type "protein_coding"; transcript_name "Ankrd26-201"; exon_number 23; exon_id "ENSMUSE00000996871.2"; level 2; protein_id "ENSMUSP00000108449.2"; transcript_support_level "5"; mgi_id "MGI:1917887"; tag "basic"; tag "Ensembl_canonical"; tag "GENCODE_Primary"; tag "appris_principal_1"; tag "CCDS"; ccdsid "CCDS39609.1"; havana_gene "OTTMUSG00000048361.1"; havana_transcript "OTTMUST00000124022.1";
chr6	ENSEMBL_gcm37	exon	118501906	118502043	46.3337250993411	-	.	gene_id "ENSMUSG00000007827.11"; transcript_id "ENSMUSG00000007827.11_tx_2"; exon_id "chr6_118501906_118502043_-"; exonnum "23"; txlen "6945";
chr6	ENSEMBL_gcm37	exon	118501906	118502043	1.80417095594261	-	.	gene_id "ENSMUSG00000007827.11"; transcript_id "ENSMUSG00000007827.11_tx_5"; exon_id "chr6_118501906_118502043_-"; exonnum "22"; txlen "6771";
chr6	ENSEMBL_gcm37	exon	118501906	118502043	1.19024932446702	-	.	gene_id "ENSMUSG00000007827.11"; transcript_id "ENSMUSG00000007827.11_tx_6"; exon_id "chr6_118501906_118502043_-"; exonnum "24"; txlen "7109";
chr6	ENSEMBL_gcm37	exon	118501906	118502043	0.385849468451048	-	.	gene_id "ENSMUSG00000007827.11"; transcript_id "ENSMUSG00000007827.11_tx_7"; exon_id "chr6_118501906_118502043_-"; exonnum "24"; txlen "7124";
chr6	HAVANA	exon	118502694	118502877	0	-	.	gene_id "ENSMUSG00000007827.11"; transcript_id "ENSMUST00000112830.3"; gene_type "protein_coding"; gene_name "Ankrd26"; transcript_type "protein_coding"; transcript_name "Ankrd26-201"; exon_number 22; exon_id "ENSMUSE00000988654.2"; level 2; protein_id "ENSMUSP00000108449.2"; transcript_support_level "5"; mgi_id "MGI:1917887"; tag "basic"; tag "Ensembl_canonical"; tag "GENCODE_Primary"; tag "appris_principal_1"; tag "CCDS"; ccdsid "CCDS39609.1"; havana_gene "OTTMUSG00000048361.1"; havana_transcript "OTTMUST00000124022.1";
chr6	HAVANA	CDS	118502694	118502877	0	-	1	gene_id "ENSMUSG00000007827.11"; transcript_id "ENSMUST00000112830.3"; gene_type "protein_coding"; gene_name "Ankrd26"; transcript_type "protein_coding"; transcript_name "Ankrd26-201"; exon_number 22; exon_id "ENSMUSE00000988654.2"; level 2; protein_id "ENSMUSP00000108449.2"; transcript_support_level "5"; mgi_id "MGI:1917887"; tag "basic"; tag "Ensembl_canonical"; tag "GENCODE_Primary"; tag "appris_principal_1"; tag "CCDS"; ccdsid "CCDS39609.1"; havana_gene "OTTMUSG00000048361.1"; havana_transcript "OTTMUST00000124022.1";
chr6	ENSEMBL_gcm37	exon	118502694	118502877	46.3337250993411	-	.	gene_id "ENSMUSG00000007827.11"; transcript_id "ENSMUSG00000007827.11_tx_2"; exon_id "chr6_118502694_118502877_-"; exonnum "22"; txlen "6945";
chr6	ENSEMBL_gcm37	exon	118502694	118502877	1.80417095594261	-	.	gene_id "ENSMUSG00000007827.11"; transcript_id "ENSMUSG00000007827.11_tx_5"; exon_id "chr6_118502694_118502877_-"; exonnum "21"; txlen "6771";
chr6	ENSEMBL_gcm37	exon	118502694	118502877	1.19024932446702	-	.	gene_id "ENSMUSG00000007827.11"; transcript_id "ENSMUSG00000007827.11_tx_6"; exon_id "chr6_118502694_118502877_-"; exonnum "23"; txlen "7109";
chr6	ENSEMBL_gcm37	exon	118502694	118502877	0.385849468451048	-	.	gene_id "ENSMUSG00000007827.11"; transcript_id "ENSMUSG00000007827.11_tx_7"; exon_id "chr6_118502694_118502877_-"; exonnum "23"; txlen "7124";
chr6	HAVANA	exon	118504617	118504830	0	-	.	gene_id "ENSMUSG00000007827.11"; transcript_id "ENSMUST00000112830.3"; gene_type "protein_coding"; gene_name "Ankrd26"; transcript_type "protein_coding"; transcript_name "Ankrd26-201"; exon_number 21; exon_id "ENSMUSE00000991540.2"; level 2; protein_id "ENSMUSP00000108449.2"; transcript_support_level "5"; mgi_id "MGI:1917887"; tag "basic"; tag "Ensembl_canonical"; tag "GENCODE_Primary"; tag "appris_principal_1"; tag "CCDS"; ccdsid "CCDS39609.1"; havana_gene "OTTMUSG00000048361.1"; havana_transcript "OTTMUST00000124022.1";
chr6	HAVANA	CDS	118504617	118504830	0	-	2	gene_id "ENSMUSG00000007827.11"; transcript_id "ENSMUST00000112830.3"; gene_type "protein_coding"; gene_name "Ankrd26"; transcript_type "protein_coding"; transcript_name "Ankrd26-201"; exon_number 21; exon_id "ENSMUSE00000991540.2"; level 2; protein_id "ENSMUSP00000108449.2"; transcript_support_level "5"; mgi_id "MGI:1917887"; tag "basic"; tag "Ensembl_canonical"; tag "GENCODE_Primary"; tag "appris_principal_1"; tag "CCDS"; ccdsid "CCDS39609.1"; havana_gene "OTTMUSG00000048361.1"; havana_transcript "OTTMUST00000124022.1";
chr6	ENSEMBL_gcm37	exon	118504617	118504830	46.3337250993411	-	.	gene_id "ENSMUSG00000007827.11"; transcript_id "ENSMUSG00000007827.11_tx_2"; exon_id "chr6_118504617_118504830_-"; exonnum "21"; txlen "6945";
chr6	ENSEMBL_gcm37	exon	118504617	118504830	1.80417095594261	-	.	gene_id "ENSMUSG00000007827.11"; transcript_id "ENSMUSG00000007827.11_tx_5"; exon_id "chr6_118504617_118504830_-"; exonnum "20"; txlen "6771";
chr6	ENSEMBL_gcm37	exon	118504617	118504830	1.19024932446702	-	.	gene_id "ENSMUSG00000007827.11"; transcript_id "ENSMUSG00000007827.11_tx_6"; exon_id "chr6_118504617_118504830_-"; exonnum "22"; txlen "7109";
chr6	ENSEMBL_gcm37	exon	118504617	118504830	0.385849468451048	-	.	gene_id "ENSMUSG00000007827.11"; transcript_id "ENSMUSG00000007827.11_tx_7"; exon_id "chr6_118504617_118504830_-"; exonnum "22"; txlen "7124";
chr6	HAVANA	exon	118506395	118506536	0	-	.	gene_id "ENSMUSG00000007827.11"; transcript_id "ENSMUST00000112830.3"; gene_type "protein_coding"; gene_name "Ankrd26"; transcript_type "protein_coding"; transcript_name "Ankrd26-201"; exon_number 20; exon_id "ENSMUSE00001038762.2"; level 2; protein_id "ENSMUSP00000108449.2"; transcript_support_level "5"; mgi_id "MGI:1917887"; tag "basic"; tag "Ensembl_canonical"; tag "GENCODE_Primary"; tag "appris_principal_1"; tag "CCDS"; ccdsid "CCDS39609.1"; havana_gene "OTTMUSG00000048361.1"; havana_transcript "OTTMUST00000124022.1";
chr6	HAVANA	CDS	118506395	118506536	0	-	0	gene_id "ENSMUSG00000007827.11"; transcript_id "ENSMUST00000112830.3"; gene_type "protein_coding"; gene_name "Ankrd26"; transcript_type "protein_coding"; transcript_name "Ankrd26-201"; exon_number 20; exon_id "ENSMUSE00001038762.2"; level 2; protein_id "ENSMUSP00000108449.2"; transcript_support_level "5"; mgi_id "MGI:1917887"; tag "basic"; tag "Ensembl_canonical"; tag "GENCODE_Primary"; tag "appris_principal_1"; tag "CCDS"; ccdsid "CCDS39609.1"; havana_gene "OTTMUSG00000048361.1"; havana_transcript "OTTMUST00000124022.1";
chr6	ENSEMBL_gcm37	exon	118506395	118506536	46.3337250993411	-	.	gene_id "ENSMUSG00000007827.11"; transcript_id "ENSMUSG00000007827.11_tx_2"; exon_id "chr6_118506395_118506536_-"; exonnum "20"; txlen "6945";
chr6	ENSEMBL_gcm37	exon	118506395	118506536	1.80417095594261	-	.	gene_id "ENSMUSG00000007827.11"; transcript_id "ENSMUSG00000007827.11_tx_5"; exon_id "chr6_118506395_118506536_-"; exonnum "19"; txlen "6771";
chr6	ENSEMBL_gcm37	exon	118506395	118506536	1.19024932446702	-	.	gene_id "ENSMUSG00000007827.11"; transcript_id "ENSMUSG00000007827.11_tx_6"; exon_id "chr6_118506395_118506536_-"; exonnum "21"; txlen "7109";
chr6	ENSEMBL_gcm37	exon	118506395	118506536	0.385849468451048	-	.	gene_id "ENSMUSG00000007827.11"; transcript_id "ENSMUSG00000007827.11_tx_7"; exon_id "chr6_118506395_118506536_-"; exonnum "21"; txlen "7124";
chr6	HAVANA	exon	118506804	118506837	0	-	.	gene_id "ENSMUSG00000007827.11"; transcript_id "ENSMUST00000112830.3"; gene_type "protein_coding"; gene_name "Ankrd26"; transcript_type "protein_coding"; transcript_name "Ankrd26-201"; exon_number 19; exon_id "ENSMUSE00001039869.2"; level 2; protein_id "ENSMUSP00000108449.2"; transcript_support_level "5"; mgi_id "MGI:1917887"; tag "basic"; tag "Ensembl_canonical"; tag "GENCODE_Primary"; tag "appris_principal_1"; tag "CCDS"; ccdsid "CCDS39609.1"; havana_gene "OTTMUSG00000048361.1"; havana_transcript "OTTMUST00000124022.1";
chr6	HAVANA	CDS	118506804	118506837	0	-	1	gene_id "ENSMUSG00000007827.11"; transcript_id "ENSMUST00000112830.3"; gene_type "protein_coding"; gene_name "Ankrd26"; transcript_type "protein_coding"; transcript_name "Ankrd26-201"; exon_number 19; exon_id "ENSMUSE00001039869.2"; level 2; protein_id "ENSMUSP00000108449.2"; transcript_support_level "5"; mgi_id "MGI:1917887"; tag "basic"; tag "Ensembl_canonical"; tag "GENCODE_Primary"; tag "appris_principal_1"; tag "CCDS"; ccdsid "CCDS39609.1"; havana_gene "OTTMUSG00000048361.1"; havana_transcript "OTTMUST00000124022.1";
chr6	ENSEMBL_gcm37	exon	118506804	118506837	46.3337250993411	-	.	gene_id "ENSMUSG00000007827.11"; transcript_id "ENSMUSG00000007827.11_tx_2"; exon_id "chr6_118506804_118506837_-"; exonnum "19"; txlen "6945";
chr6	ENSEMBL_gcm37	exon	118506804	118506837	1.80417095594261	-	.	gene_id "ENSMUSG00000007827.11"; transcript_id "ENSMUSG00000007827.11_tx_5"; exon_id "chr6_118506804_118506837_-"; exonnum "18"; txlen "6771";
chr6	ENSEMBL_gcm37	exon	118506804	118506837	1.19024932446702	-	.	gene_id "ENSMUSG00000007827.11"; transcript_id "ENSMUSG00000007827.11_tx_6"; exon_id "chr6_118506804_118506837_-"; exonnum "20"; txlen "7109";
chr6	ENSEMBL_gcm37	exon	118506804	118506837	0.385849468451048	-	.	gene_id "ENSMUSG00000007827.11"; transcript_id "ENSMUSG00000007827.11_tx_7"; exon_id "chr6_118506804_118506837_-"; exonnum "20"; txlen "7124";
chr6	HAVANA	exon	118509163	118509330	0	-	.	gene_id "ENSMUSG00000007827.11"; transcript_id "ENSMUST00000112830.3"; gene_type "protein_coding"; gene_name "Ankrd26"; transcript_type "protein_coding"; transcript_name "Ankrd26-201"; exon_number 18; exon_id "ENSMUSE00000995768.2"; level 2; protein_id "ENSMUSP00000108449.2"; transcript_support_level "5"; mgi_id "MGI:1917887"; tag "basic"; tag "Ensembl_canonical"; tag "GENCODE_Primary"; tag "appris_principal_1"; tag "CCDS"; ccdsid "CCDS39609.1"; havana_gene "OTTMUSG00000048361.1"; havana_transcript "OTTMUST00000124022.1";
chr6	HAVANA	CDS	118509163	118509330	0	-	1	gene_id "ENSMUSG00000007827.11"; transcript_id "ENSMUST00000112830.3"; gene_type "protein_coding"; gene_name "Ankrd26"; transcript_type "protein_coding"; transcript_name "Ankrd26-201"; exon_number 18; exon_id "ENSMUSE00000995768.2"; level 2; protein_id "ENSMUSP00000108449.2"; transcript_support_level "5"; mgi_id "MGI:1917887"; tag "basic"; tag "Ensembl_canonical"; tag "GENCODE_Primary"; tag "appris_principal_1"; tag "CCDS"; ccdsid "CCDS39609.1"; havana_gene "OTTMUSG00000048361.1"; havana_transcript "OTTMUST00000124022.1";
chr6	ENSEMBL_gcm37	exon	118509163	118509330	46.3337250993411	-	.	gene_id "ENSMUSG00000007827.11"; transcript_id "ENSMUSG00000007827.11_tx_2"; exon_id "chr6_118509163_118509330_-"; exonnum "18"; txlen "6945";
chr6	ENSEMBL_gcm37	exon	118509163	118509330	1.80417095594261	-	.	gene_id "ENSMUSG00000007827.11"; transcript_id "ENSMUSG00000007827.11_tx_5"; exon_id "chr6_118509163_118509330_-"; exonnum "17"; txlen "6771";
chr6	ENSEMBL_gcm37	exon	118509163	118509330	1.19024932446702	-	.	gene_id "ENSMUSG00000007827.11"; transcript_id "ENSMUSG00000007827.11_tx_6"; exon_id "chr6_118509163_118509330_-"; exonnum "19"; txlen "7109";
chr6	ENSEMBL_gcm37	exon	118509163	118509330	0.385849468451048	-	.	gene_id "ENSMUSG00000007827.11"; transcript_id "ENSMUSG00000007827.11_tx_7"; exon_id "chr6_118509163_118509330_-"; exonnum "19"; txlen "7124";
chr6	HAVANA	exon	118510276	118510427	0	-	.	gene_id "ENSMUSG00000007827.11"; transcript_id "ENSMUST00000112830.3"; gene_type "protein_coding"; gene_name "Ankrd26"; transcript_type "protein_coding"; transcript_name "Ankrd26-201"; exon_number 17; exon_id "ENSMUSE00001029204.2"; level 2; protein_id "ENSMUSP00000108449.2"; transcript_support_level "5"; mgi_id "MGI:1917887"; tag "basic"; tag "Ensembl_canonical"; tag "GENCODE_Primary"; tag "appris_principal_1"; tag "CCDS"; ccdsid "CCDS39609.1"; havana_gene "OTTMUSG00000048361.1"; havana_transcript "OTTMUST00000124022.1";
chr6	HAVANA	CDS	118510276	118510427	0	-	0	gene_id "ENSMUSG00000007827.11"; transcript_id "ENSMUST00000112830.3"; gene_type "protein_coding"; gene_name "Ankrd26"; transcript_type "protein_coding"; transcript_name "Ankrd26-201"; exon_number 17; exon_id "ENSMUSE00001029204.2"; level 2; protein_id "ENSMUSP00000108449.2"; transcript_support_level "5"; mgi_id "MGI:1917887"; tag "basic"; tag "Ensembl_canonical"; tag "GENCODE_Primary"; tag "appris_principal_1"; tag "CCDS"; ccdsid "CCDS39609.1"; havana_gene "OTTMUSG00000048361.1"; havana_transcript "OTTMUST00000124022.1";
chr6	ENSEMBL_gcm37	exon	118510276	118510427	46.3337250993411	-	.	gene_id "ENSMUSG00000007827.11"; transcript_id "ENSMUSG00000007827.11_tx_2"; exon_id "chr6_118510276_118510427_-"; exonnum "17"; txlen "6945";
chr6	ENSEMBL_gcm37	exon	118510276	118510427	1.80417095594261	-	.	gene_id "ENSMUSG00000007827.11"; transcript_id "ENSMUSG00000007827.11_tx_5"; exon_id "chr6_118510276_118510427_-"; exonnum "16"; txlen "6771";
chr6	ENSEMBL_gcm37	exon	118510276	118510427	1.19024932446702	-	.	gene_id "ENSMUSG00000007827.11"; transcript_id "ENSMUSG00000007827.11_tx_6"; exon_id "chr6_118510276_118510427_-"; exonnum "18"; txlen "7109";
chr6	ENSEMBL_gcm37	exon	118510276	118510427	0.385849468451048	-	.	gene_id "ENSMUSG00000007827.11"; transcript_id "ENSMUSG00000007827.11_tx_7"; exon_id "chr6_118510276_118510427_-"; exonnum "18"; txlen "7124";
chr6	HAVANA	exon	118512040	118512104	0	-	.	gene_id "ENSMUSG00000007827.11"; transcript_id "ENSMUST00000112830.3"; gene_type "protein_coding"; gene_name "Ankrd26"; transcript_type "protein_coding"; transcript_name "Ankrd26-201"; exon_number 16; exon_id "ENSMUSE00001019854.2"; level 2; protein_id "ENSMUSP00000108449.2"; transcript_support_level "5"; mgi_id "MGI:1917887"; tag "basic"; tag "Ensembl_canonical"; tag "GENCODE_Primary"; tag "appris_principal_1"; tag "CCDS"; ccdsid "CCDS39609.1"; havana_gene "OTTMUSG00000048361.1"; havana_transcript "OTTMUST00000124022.1";
chr6	HAVANA	CDS	118512040	118512104	0	-	2	gene_id "ENSMUSG00000007827.11"; transcript_id "ENSMUST00000112830.3"; gene_type "protein_coding"; gene_name "Ankrd26"; transcript_type "protein_coding"; transcript_name "Ankrd26-201"; exon_number 16; exon_id "ENSMUSE00001019854.2"; level 2; protein_id "ENSMUSP00000108449.2"; transcript_support_level "5"; mgi_id "MGI:1917887"; tag "basic"; tag "Ensembl_canonical"; tag "GENCODE_Primary"; tag "appris_principal_1"; tag "CCDS"; ccdsid "CCDS39609.1"; havana_gene "OTTMUSG00000048361.1"; havana_transcript "OTTMUST00000124022.1";
chr6	ENSEMBL_gcm37	exon	118512040	118512104	46.3337250993411	-	.	gene_id "ENSMUSG00000007827.11"; transcript_id "ENSMUSG00000007827.11_tx_2"; exon_id "chr6_118512040_118512104_-"; exonnum "16"; txlen "6945";
chr6	ENSEMBL_gcm37	exon	118512040	118512104	1.80417095594261	-	.	gene_id "ENSMUSG00000007827.11"; transcript_id "ENSMUSG00000007827.11_tx_5"; exon_id "chr6_118512040_118512104_-"; exonnum "15"; txlen "6771";
chr6	ENSEMBL_gcm37	exon	118512040	118512104	1.19024932446702	-	.	gene_id "ENSMUSG00000007827.11"; transcript_id "ENSMUSG00000007827.11_tx_6"; exon_id "chr6_118512040_118512104_-"; exonnum "17"; txlen "7109";
chr6	ENSEMBL_gcm37	exon	118512040	118512104	0.385849468451048	-	.	gene_id "ENSMUSG00000007827.11"; transcript_id "ENSMUSG00000007827.11_tx_7"; exon_id "chr6_118512040_118512104_-"; exonnum "17"; txlen "7124";
chr6	sragcm37_mid	exon	118512468	118512646	1.19024932446702	-	.	gene_id "ENSMUSG00000007827.11"; transcript_id "ENSMUSG00000007827.11_tx_6"; exon_id "chr6_118512468_118512646_-"; exonnum "16"; txlen "7109";
chr6	sragcm37_mid	exon	118512468	118512646	0.385849468451048	-	.	gene_id "ENSMUSG00000007827.11"; transcript_id "ENSMUSG00000007827.11_tx_7"; exon_id "chr6_118512468_118512646_-"; exonnum "16"; txlen "7124";
chr6	HAVANA	exon	118516647	118516725	0	-	.	gene_id "ENSMUSG00000007827.11"; transcript_id "ENSMUST00000112830.3"; gene_type "protein_coding"; gene_name "Ankrd26"; transcript_type "protein_coding"; transcript_name "Ankrd26-201"; exon_number 15; exon_id "ENSMUSE00001072589.2"; level 2; protein_id "ENSMUSP00000108449.2"; transcript_support_level "5"; mgi_id "MGI:1917887"; tag "basic"; tag "Ensembl_canonical"; tag "GENCODE_Primary"; tag "appris_principal_1"; tag "CCDS"; ccdsid "CCDS39609.1"; havana_gene "OTTMUSG00000048361.1"; havana_transcript "OTTMUST00000124022.1";
chr6	HAVANA	CDS	118516647	118516725	0	-	0	gene_id "ENSMUSG00000007827.11"; transcript_id "ENSMUST00000112830.3"; gene_type "protein_coding"; gene_name "Ankrd26"; transcript_type "protein_coding"; transcript_name "Ankrd26-201"; exon_number 15; exon_id "ENSMUSE00001072589.2"; level 2; protein_id "ENSMUSP00000108449.2"; transcript_support_level "5"; mgi_id "MGI:1917887"; tag "basic"; tag "Ensembl_canonical"; tag "GENCODE_Primary"; tag "appris_principal_1"; tag "CCDS"; ccdsid "CCDS39609.1"; havana_gene "OTTMUSG00000048361.1"; havana_transcript "OTTMUST00000124022.1";
chr6	ENSEMBL_gcm37	exon	118516647	118516725	46.3337250993411	-	.	gene_id "ENSMUSG00000007827.11"; transcript_id "ENSMUSG00000007827.11_tx_2"; exon_id "chr6_118516647_118516725_-"; exonnum "15"; txlen "6945";
chr6	ENSEMBL_gcm37	exon	118516647	118516725	1.80417095594261	-	.	gene_id "ENSMUSG00000007827.11"; transcript_id "ENSMUSG00000007827.11_tx_5"; exon_id "chr6_118516647_118516725_-"; exonnum "14"; txlen "6771";
chr6	ENSEMBL_gcm37	exon	118516647	118516725	1.19024932446702	-	.	gene_id "ENSMUSG00000007827.11"; transcript_id "ENSMUSG00000007827.11_tx_6"; exon_id "chr6_118516647_118516725_-"; exonnum "15"; txlen "7109";
chr6	ENSEMBL_gcm37	exon	118516647	118516725	0.385849468451048	-	.	gene_id "ENSMUSG00000007827.11"; transcript_id "ENSMUSG00000007827.11_tx_7"; exon_id "chr6_118516647_118516725_-"; exonnum "15"; txlen "7124";
chr6	HAVANA	exon	118516808	118516836	0	-	.	gene_id "ENSMUSG00000007827.11"; transcript_id "ENSMUST00000112830.3"; gene_type "protein_coding"; gene_name "Ankrd26"; transcript_type "protein_coding"; transcript_name "Ankrd26-201"; exon_number 14; exon_id "ENSMUSE00001051285.2"; level 2; protein_id "ENSMUSP00000108449.2"; transcript_support_level "5"; mgi_id "MGI:1917887"; tag "basic"; tag "Ensembl_canonical"; tag "GENCODE_Primary"; tag "appris_principal_1"; tag "CCDS"; ccdsid "CCDS39609.1"; havana_gene "OTTMUSG00000048361.1"; havana_transcript "OTTMUST00000124022.1";
chr6	HAVANA	CDS	118516808	118516836	0	-	2	gene_id "ENSMUSG00000007827.11"; transcript_id "ENSMUST00000112830.3"; gene_type "protein_coding"; gene_name "Ankrd26"; transcript_type "protein_coding"; transcript_name "Ankrd26-201"; exon_number 14; exon_id "ENSMUSE00001051285.2"; level 2; protein_id "ENSMUSP00000108449.2"; transcript_support_level "5"; mgi_id "MGI:1917887"; tag "basic"; tag "Ensembl_canonical"; tag "GENCODE_Primary"; tag "appris_principal_1"; tag "CCDS"; ccdsid "CCDS39609.1"; havana_gene "OTTMUSG00000048361.1"; havana_transcript "OTTMUST00000124022.1";
chr6	ENSEMBL_gcm37	exon	118516808	118516836	46.3337250993411	-	.	gene_id "ENSMUSG00000007827.11"; transcript_id "ENSMUSG00000007827.11_tx_2"; exon_id "chr6_118516808_118516836_-"; exonnum "14"; txlen "6945";
chr6	ENSEMBL_gcm37	exon	118516808	118516836	1.80417095594261	-	.	gene_id "ENSMUSG00000007827.11"; transcript_id "ENSMUSG00000007827.11_tx_5"; exon_id "chr6_118516808_118516836_-"; exonnum "13"; txlen "6771";
chr6	ENSEMBL_gcm37	exon	118516808	118516836	1.19024932446702	-	.	gene_id "ENSMUSG00000007827.11"; transcript_id "ENSMUSG00000007827.11_tx_6"; exon_id "chr6_118516808_118516836_-"; exonnum "14"; txlen "7109";
chr6	ENSEMBL_gcm37	exon	118516808	118516836	0.385849468451048	-	.	gene_id "ENSMUSG00000007827.11"; transcript_id "ENSMUSG00000007827.11_tx_7"; exon_id "chr6_118516808_118516836_-"; exonnum "14"; txlen "7124";
chr6	sragcm37_mid	exon	118517397	118517510	46.3337250993411	-	.	gene_id "ENSMUSG00000007827.11"; transcript_id "ENSMUSG00000007827.11_tx_2"; exon_id "chr6_118517397_118517510_-"; exonnum "13"; txlen "6945";
chr6	sragcm37_mid	exon	118517397	118517510	1.80417095594261	-	.	gene_id "ENSMUSG00000007827.11"; transcript_id "ENSMUSG00000007827.11_tx_5"; exon_id "chr6_118517397_118517510_-"; exonnum "12"; txlen "6771";
chr6	sragcm37_mid	exon	118517397	118517510	0.385849468451048	-	.	gene_id "ENSMUSG00000007827.11"; transcript_id "ENSMUSG00000007827.11_tx_7"; exon_id "chr6_118517397_118517510_-"; exonnum "13"; txlen "7124";
chr6	HAVANA	exon	118517412	118517510	0	-	.	gene_id "ENSMUSG00000007827.11"; transcript_id "ENSMUST00000112830.3"; gene_type "protein_coding"; gene_name "Ankrd26"; transcript_type "protein_coding"; transcript_name "Ankrd26-201"; exon_number 13; exon_id "ENSMUSE00000977203.2"; level 2; protein_id "ENSMUSP00000108449.2"; transcript_support_level "5"; mgi_id "MGI:1917887"; tag "basic"; tag "Ensembl_canonical"; tag "GENCODE_Primary"; tag "appris_principal_1"; tag "CCDS"; ccdsid "CCDS39609.1"; havana_gene "OTTMUSG00000048361.1"; havana_transcript "OTTMUST00000124022.1";
chr6	HAVANA	CDS	118517412	118517510	0	-	2	gene_id "ENSMUSG00000007827.11"; transcript_id "ENSMUST00000112830.3"; gene_type "protein_coding"; gene_name "Ankrd26"; transcript_type "protein_coding"; transcript_name "Ankrd26-201"; exon_number 13; exon_id "ENSMUSE00000977203.2"; level 2; protein_id "ENSMUSP00000108449.2"; transcript_support_level "5"; mgi_id "MGI:1917887"; tag "basic"; tag "Ensembl_canonical"; tag "GENCODE_Primary"; tag "appris_principal_1"; tag "CCDS"; ccdsid "CCDS39609.1"; havana_gene "OTTMUSG00000048361.1"; havana_transcript "OTTMUST00000124022.1";
chr6	ENSEMBL_gcm37	exon	118517412	118517510	1.19024932446702	-	.	gene_id "ENSMUSG00000007827.11"; transcript_id "ENSMUSG00000007827.11_tx_6"; exon_id "chr6_118517412_118517510_-"; exonnum "13"; txlen "7109";
chr6	HAVANA	exon	118519851	118519944	0	-	.	gene_id "ENSMUSG00000007827.11"; transcript_id "ENSMUST00000112830.3"; gene_type "protein_coding"; gene_name "Ankrd26"; transcript_type "protein_coding"; transcript_name "Ankrd26-201"; exon_number 12; exon_id "ENSMUSE00001053138.2"; level 2; protein_id "ENSMUSP00000108449.2"; transcript_support_level "5"; mgi_id "MGI:1917887"; tag "basic"; tag "Ensembl_canonical"; tag "GENCODE_Primary"; tag "appris_principal_1"; tag "CCDS"; ccdsid "CCDS39609.1"; havana_gene "OTTMUSG00000048361.1"; havana_transcript "OTTMUST00000124022.1";
chr6	HAVANA	CDS	118519851	118519944	0	-	0	gene_id "ENSMUSG00000007827.11"; transcript_id "ENSMUST00000112830.3"; gene_type "protein_coding"; gene_name "Ankrd26"; transcript_type "protein_coding"; transcript_name "Ankrd26-201"; exon_number 12; exon_id "ENSMUSE00001053138.2"; level 2; protein_id "ENSMUSP00000108449.2"; transcript_support_level "5"; mgi_id "MGI:1917887"; tag "basic"; tag "Ensembl_canonical"; tag "GENCODE_Primary"; tag "appris_principal_1"; tag "CCDS"; ccdsid "CCDS39609.1"; havana_gene "OTTMUSG00000048361.1"; havana_transcript "OTTMUST00000124022.1";
chr6	ENSEMBL_gcm37	exon	118519851	118519944	46.3337250993411	-	.	gene_id "ENSMUSG00000007827.11"; transcript_id "ENSMUSG00000007827.11_tx_2"; exon_id "chr6_118519851_118519944_-"; exonnum "12"; txlen "6945";
chr6	ENSEMBL_gcm37	exon	118519851	118519944	1.80417095594261	-	.	gene_id "ENSMUSG00000007827.11"; transcript_id "ENSMUSG00000007827.11_tx_5"; exon_id "chr6_118519851_118519944_-"; exonnum "11"; txlen "6771";
chr6	ENSEMBL_gcm37	exon	118519851	118519944	1.19024932446702	-	.	gene_id "ENSMUSG00000007827.11"; transcript_id "ENSMUSG00000007827.11_tx_6"; exon_id "chr6_118519851_118519944_-"; exonnum "12"; txlen "7109";
chr6	ENSEMBL_gcm37	exon	118519851	118519944	0.385849468451048	-	.	gene_id "ENSMUSG00000007827.11"; transcript_id "ENSMUSG00000007827.11_tx_7"; exon_id "chr6_118519851_118519944_-"; exonnum "12"; txlen "7124";
chr6	HAVANA	exon	118519885	118519944	0	-	.	gene_id "ENSMUSG00000007827.11"; transcript_id "ENSMUST00000188022.2"; gene_type "protein_coding"; gene_name "Ankrd26"; transcript_type "retained_intron"; transcript_name "Ankrd26-202"; exon_number 3; exon_id "ENSMUSE00001321587.2"; level 2; transcript_support_level "2"; mgi_id "MGI:1917887"; havana_gene "OTTMUSG00000048361.1"; havana_transcript "OTTMUST00000124024.1";
chr6	HAVANA	transcript	118519885	118526057	0	-	.	gene_id "ENSMUSG00000007827.11"; transcript_id "ENSMUST00000188022.2"; gene_type "protein_coding"; gene_name "Ankrd26"; transcript_type "retained_intron"; transcript_name "Ankrd26-202"; level 2; transcript_support_level "2"; mgi_id "MGI:1917887"; havana_gene "OTTMUSG00000048361.1"; havana_transcript "OTTMUST00000124024.1";
chr6	HAVANA	exon	118525275	118525336	0	-	.	gene_id "ENSMUSG00000007827.11"; transcript_id "ENSMUST00000112830.3"; gene_type "protein_coding"; gene_name "Ankrd26"; transcript_type "protein_coding"; transcript_name "Ankrd26-201"; exon_number 11; exon_id "ENSMUSE00001090493.2"; level 2; protein_id "ENSMUSP00000108449.2"; transcript_support_level "5"; mgi_id "MGI:1917887"; tag "basic"; tag "Ensembl_canonical"; tag "GENCODE_Primary"; tag "appris_principal_1"; tag "CCDS"; ccdsid "CCDS39609.1"; havana_gene "OTTMUSG00000048361.1"; havana_transcript "OTTMUST00000124022.1";
chr6	HAVANA	CDS	118525275	118525336	0	-	2	gene_id "ENSMUSG00000007827.11"; transcript_id "ENSMUST00000112830.3"; gene_type "protein_coding"; gene_name "Ankrd26"; transcript_type "protein_coding"; transcript_name "Ankrd26-201"; exon_number 11; exon_id "ENSMUSE00001090493.2"; level 2; protein_id "ENSMUSP00000108449.2"; transcript_support_level "5"; mgi_id "MGI:1917887"; tag "basic"; tag "Ensembl_canonical"; tag "GENCODE_Primary"; tag "appris_principal_1"; tag "CCDS"; ccdsid "CCDS39609.1"; havana_gene "OTTMUSG00000048361.1"; havana_transcript "OTTMUST00000124022.1";
chr6	HAVANA	exon	118525275	118525336	0	-	.	gene_id "ENSMUSG00000007827.11"; transcript_id "ENSMUST00000188022.2"; gene_type "protein_coding"; gene_name "Ankrd26"; transcript_type "retained_intron"; transcript_name "Ankrd26-202"; exon_number 2; exon_id "ENSMUSE00001329417.2"; level 2; transcript_support_level "2"; mgi_id "MGI:1917887"; havana_gene "OTTMUSG00000048361.1"; havana_transcript "OTTMUST00000124024.1";
chr6	ENSEMBL_gcm37	exon	118525275	118525336	46.3337250993411	-	.	gene_id "ENSMUSG00000007827.11"; transcript_id "ENSMUSG00000007827.11_tx_2"; exon_id "chr6_118525275_118525336_-"; exonnum "11"; txlen "6945";
chr6	ENSEMBL_gcm37	exon	118525275	118525336	1.80417095594261	-	.	gene_id "ENSMUSG00000007827.11"; transcript_id "ENSMUSG00000007827.11_tx_5"; exon_id "chr6_118525275_118525336_-"; exonnum "10"; txlen "6771";
chr6	ENSEMBL_gcm37	exon	118525275	118525336	1.19024932446702	-	.	gene_id "ENSMUSG00000007827.11"; transcript_id "ENSMUSG00000007827.11_tx_6"; exon_id "chr6_118525275_118525336_-"; exonnum "11"; txlen "7109";
chr6	ENSEMBL_gcm37	exon	118525275	118525336	0.385849468451048	-	.	gene_id "ENSMUSG00000007827.11"; transcript_id "ENSMUSG00000007827.11_tx_7"; exon_id "chr6_118525275_118525336_-"; exonnum "11"; txlen "7124";
chr6	HAVANA	exon	118525791	118525920	0	-	.	gene_id "ENSMUSG00000007827.11"; transcript_id "ENSMUST00000112830.3"; gene_type "protein_coding"; gene_name "Ankrd26"; transcript_type "protein_coding"; transcript_name "Ankrd26-201"; exon_number 10; exon_id "ENSMUSE00000991634.2"; level 2; protein_id "ENSMUSP00000108449.2"; transcript_support_level "5"; mgi_id "MGI:1917887"; tag "basic"; tag "Ensembl_canonical"; tag "GENCODE_Primary"; tag "appris_principal_1"; tag "CCDS"; ccdsid "CCDS39609.1"; havana_gene "OTTMUSG00000048361.1"; havana_transcript "OTTMUST00000124022.1";
chr6	HAVANA	CDS	118525791	118525920	0	-	0	gene_id "ENSMUSG00000007827.11"; transcript_id "ENSMUST00000112830.3"; gene_type "protein_coding"; gene_name "Ankrd26"; transcript_type "protein_coding"; transcript_name "Ankrd26-201"; exon_number 10; exon_id "ENSMUSE00000991634.2"; level 2; protein_id "ENSMUSP00000108449.2"; transcript_support_level "5"; mgi_id "MGI:1917887"; tag "basic"; tag "Ensembl_canonical"; tag "GENCODE_Primary"; tag "appris_principal_1"; tag "CCDS"; ccdsid "CCDS39609.1"; havana_gene "OTTMUSG00000048361.1"; havana_transcript "OTTMUST00000124022.1";
chr6	ENSEMBL_gcm37	exon	118525791	118525920	46.3337250993411	-	.	gene_id "ENSMUSG00000007827.11"; transcript_id "ENSMUSG00000007827.11_tx_2"; exon_id "chr6_118525791_118525920_-"; exonnum "10"; txlen "6945";
chr6	ENSEMBL_gcm37	exon	118525791	118525920	1.80417095594261	-	.	gene_id "ENSMUSG00000007827.11"; transcript_id "ENSMUSG00000007827.11_tx_5"; exon_id "chr6_118525791_118525920_-"; exonnum "9"; txlen "6771";
chr6	ENSEMBL_gcm37	exon	118525791	118525920	1.19024932446702	-	.	gene_id "ENSMUSG00000007827.11"; transcript_id "ENSMUSG00000007827.11_tx_6"; exon_id "chr6_118525791_118525920_-"; exonnum "10"; txlen "7109";
chr6	ENSEMBL_gcm37	exon	118525791	118525920	0.385849468451048	-	.	gene_id "ENSMUSG00000007827.11"; transcript_id "ENSMUSG00000007827.11_tx_7"; exon_id "chr6_118525791_118525920_-"; exonnum "10"; txlen "7124";
chr6	HAVANA	exon	118525791	118526057	0	-	.	gene_id "ENSMUSG00000007827.11"; transcript_id "ENSMUST00000188022.2"; gene_type "protein_coding"; gene_name "Ankrd26"; transcript_type "retained_intron"; transcript_name "Ankrd26-202"; exon_number 1; exon_id "ENSMUSE00001335871.2"; level 2; transcript_support_level "2"; mgi_id "MGI:1917887"; havana_gene "OTTMUSG00000048361.1"; havana_transcript "OTTMUST00000124024.1";
chr6	HAVANA	exon	118526347	118526498	0	-	.	gene_id "ENSMUSG00000007827.11"; transcript_id "ENSMUST00000112830.3"; gene_type "protein_coding"; gene_name "Ankrd26"; transcript_type "protein_coding"; transcript_name "Ankrd26-201"; exon_number 9; exon_id "ENSMUSE00000482855.2"; level 2; protein_id "ENSMUSP00000108449.2"; transcript_support_level "5"; mgi_id "MGI:1917887"; tag "basic"; tag "Ensembl_canonical"; tag "GENCODE_Primary"; tag "appris_principal_1"; tag "CCDS"; ccdsid "CCDS39609.1"; havana_gene "OTTMUSG00000048361.1"; havana_transcript "OTTMUST00000124022.1";
chr6	HAVANA	CDS	118526347	118526498	0	-	2	gene_id "ENSMUSG00000007827.11"; transcript_id "ENSMUST00000112830.3"; gene_type "protein_coding"; gene_name "Ankrd26"; transcript_type "protein_coding"; transcript_name "Ankrd26-201"; exon_number 9; exon_id "ENSMUSE00000482855.2"; level 2; protein_id "ENSMUSP00000108449.2"; transcript_support_level "5"; mgi_id "MGI:1917887"; tag "basic"; tag "Ensembl_canonical"; tag "GENCODE_Primary"; tag "appris_principal_1"; tag "CCDS"; ccdsid "CCDS39609.1"; havana_gene "OTTMUSG00000048361.1"; havana_transcript "OTTMUST00000124022.1";
chr6	ENSEMBL_gcm37	exon	118526347	118526498	46.3337250993411	-	.	gene_id "ENSMUSG00000007827.11"; transcript_id "ENSMUSG00000007827.11_tx_2"; exon_id "chr6_118526347_118526498_-"; exonnum "9"; txlen "6945";
chr6	ENSEMBL_gcm37	exon	118526347	118526498	1.80417095594261	-	.	gene_id "ENSMUSG00000007827.11"; transcript_id "ENSMUSG00000007827.11_tx_5"; exon_id "chr6_118526347_118526498_-"; exonnum "8"; txlen "6771";
chr6	ENSEMBL_gcm37	exon	118526347	118526498	1.19024932446702	-	.	gene_id "ENSMUSG00000007827.11"; transcript_id "ENSMUSG00000007827.11_tx_6"; exon_id "chr6_118526347_118526498_-"; exonnum "9"; txlen "7109";
chr6	ENSEMBL_gcm37	exon	118526347	118526498	0.385849468451048	-	.	gene_id "ENSMUSG00000007827.11"; transcript_id "ENSMUSG00000007827.11_tx_7"; exon_id "chr6_118526347_118526498_-"; exonnum "9"; txlen "7124";
chr6	HAVANA	exon	118526599	118526659	0	-	.	gene_id "ENSMUSG00000007827.11"; transcript_id "ENSMUST00000112830.3"; gene_type "protein_coding"; gene_name "Ankrd26"; transcript_type "protein_coding"; transcript_name "Ankrd26-201"; exon_number 8; exon_id "ENSMUSE00000652054.2"; level 2; protein_id "ENSMUSP00000108449.2"; transcript_support_level "5"; mgi_id "MGI:1917887"; tag "basic"; tag "Ensembl_canonical"; tag "GENCODE_Primary"; tag "appris_principal_1"; tag "CCDS"; ccdsid "CCDS39609.1"; havana_gene "OTTMUSG00000048361.1"; havana_transcript "OTTMUST00000124022.1";
chr6	HAVANA	CDS	118526599	118526659	0	-	0	gene_id "ENSMUSG00000007827.11"; transcript_id "ENSMUST00000112830.3"; gene_type "protein_coding"; gene_name "Ankrd26"; transcript_type "protein_coding"; transcript_name "Ankrd26-201"; exon_number 8; exon_id "ENSMUSE00000652054.2"; level 2; protein_id "ENSMUSP00000108449.2"; transcript_support_level "5"; mgi_id "MGI:1917887"; tag "basic"; tag "Ensembl_canonical"; tag "GENCODE_Primary"; tag "appris_principal_1"; tag "CCDS"; ccdsid "CCDS39609.1"; havana_gene "OTTMUSG00000048361.1"; havana_transcript "OTTMUST00000124022.1";
chr6	ENSEMBL_gcm37	exon	118526599	118526659	46.3337250993411	-	.	gene_id "ENSMUSG00000007827.11"; transcript_id "ENSMUSG00000007827.11_tx_2"; exon_id "chr6_118526599_118526659_-"; exonnum "8"; txlen "6945";
chr6	ENSEMBL_gcm37	exon	118526599	118526659	1.80417095594261	-	.	gene_id "ENSMUSG00000007827.11"; transcript_id "ENSMUSG00000007827.11_tx_5"; exon_id "chr6_118526599_118526659_-"; exonnum "7"; txlen "6771";
chr6	ENSEMBL_gcm37	exon	118526599	118526659	1.19024932446702	-	.	gene_id "ENSMUSG00000007827.11"; transcript_id "ENSMUSG00000007827.11_tx_6"; exon_id "chr6_118526599_118526659_-"; exonnum "8"; txlen "7109";
chr6	ENSEMBL_gcm37	exon	118526599	118526659	0.385849468451048	-	.	gene_id "ENSMUSG00000007827.11"; transcript_id "ENSMUSG00000007827.11_tx_7"; exon_id "chr6_118526599_118526659_-"; exonnum "8"; txlen "7124";
chr6	HAVANA	exon	118528930	118529002	0	-	.	gene_id "ENSMUSG00000007827.11"; transcript_id "ENSMUST00000112830.3"; gene_type "protein_coding"; gene_name "Ankrd26"; transcript_type "protein_coding"; transcript_name "Ankrd26-201"; exon_number 7; exon_id "ENSMUSE00000652055.2"; level 2; protein_id "ENSMUSP00000108449.2"; transcript_support_level "5"; mgi_id "MGI:1917887"; tag "basic"; tag "Ensembl_canonical"; tag "GENCODE_Primary"; tag "appris_principal_1"; tag "CCDS"; ccdsid "CCDS39609.1"; havana_gene "OTTMUSG00000048361.1"; havana_transcript "OTTMUST00000124022.1";
chr6	HAVANA	CDS	118528930	118529002	0	-	1	gene_id "ENSMUSG00000007827.11"; transcript_id "ENSMUST00000112830.3"; gene_type "protein_coding"; gene_name "Ankrd26"; transcript_type "protein_coding"; transcript_name "Ankrd26-201"; exon_number 7; exon_id "ENSMUSE00000652055.2"; level 2; protein_id "ENSMUSP00000108449.2"; transcript_support_level "5"; mgi_id "MGI:1917887"; tag "basic"; tag "Ensembl_canonical"; tag "GENCODE_Primary"; tag "appris_principal_1"; tag "CCDS"; ccdsid "CCDS39609.1"; havana_gene "OTTMUSG00000048361.1"; havana_transcript "OTTMUST00000124022.1";
chr6	ENSEMBL_gcm37	exon	118528930	118529002	46.3337250993411	-	.	gene_id "ENSMUSG00000007827.11"; transcript_id "ENSMUSG00000007827.11_tx_2"; exon_id "chr6_118528930_118529002_-"; exonnum "7"; txlen "6945";
chr6	ENSEMBL_gcm37	exon	118528930	118529002	1.80417095594261	-	.	gene_id "ENSMUSG00000007827.11"; transcript_id "ENSMUSG00000007827.11_tx_5"; exon_id "chr6_118528930_118529002_-"; exonnum "6"; txlen "6771";
chr6	ENSEMBL_gcm37	exon	118528930	118529002	1.19024932446702	-	.	gene_id "ENSMUSG00000007827.11"; transcript_id "ENSMUSG00000007827.11_tx_6"; exon_id "chr6_118528930_118529002_-"; exonnum "7"; txlen "7109";
chr6	ENSEMBL_gcm37	exon	118528930	118529002	0.385849468451048	-	.	gene_id "ENSMUSG00000007827.11"; transcript_id "ENSMUSG00000007827.11_tx_7"; exon_id "chr6_118528930_118529002_-"; exonnum "7"; txlen "7124";
chr6	HAVANA	exon	118529707	118529740	0	-	.	gene_id "ENSMUSG00000007827.11"; transcript_id "ENSMUST00000112830.3"; gene_type "protein_coding"; gene_name "Ankrd26"; transcript_type "protein_coding"; transcript_name "Ankrd26-201"; exon_number 6; exon_id "ENSMUSE00000652057.2"; level 2; protein_id "ENSMUSP00000108449.2"; transcript_support_level "5"; mgi_id "MGI:1917887"; tag "basic"; tag "Ensembl_canonical"; tag "GENCODE_Primary"; tag "appris_principal_1"; tag "CCDS"; ccdsid "CCDS39609.1"; havana_gene "OTTMUSG00000048361.1"; havana_transcript "OTTMUST00000124022.1";
chr6	HAVANA	CDS	118529707	118529740	0	-	2	gene_id "ENSMUSG00000007827.11"; transcript_id "ENSMUST00000112830.3"; gene_type "protein_coding"; gene_name "Ankrd26"; transcript_type "protein_coding"; transcript_name "Ankrd26-201"; exon_number 6; exon_id "ENSMUSE00000652057.2"; level 2; protein_id "ENSMUSP00000108449.2"; transcript_support_level "5"; mgi_id "MGI:1917887"; tag "basic"; tag "Ensembl_canonical"; tag "GENCODE_Primary"; tag "appris_principal_1"; tag "CCDS"; ccdsid "CCDS39609.1"; havana_gene "OTTMUSG00000048361.1"; havana_transcript "OTTMUST00000124022.1";
chr6	ENSEMBL_gcm37	exon	118529707	118529740	46.3337250993411	-	.	gene_id "ENSMUSG00000007827.11"; transcript_id "ENSMUSG00000007827.11_tx_2"; exon_id "chr6_118529707_118529740_-"; exonnum "6"; txlen "6945";
chr6	ENSEMBL_gcm37	exon	118529707	118529740	1.80417095594261	-	.	gene_id "ENSMUSG00000007827.11"; transcript_id "ENSMUSG00000007827.11_tx_5"; exon_id "chr6_118529707_118529740_-"; exonnum "5"; txlen "6771";
chr6	ENSEMBL_gcm37	exon	118529707	118529740	1.19024932446702	-	.	gene_id "ENSMUSG00000007827.11"; transcript_id "ENSMUSG00000007827.11_tx_6"; exon_id "chr6_118529707_118529740_-"; exonnum "6"; txlen "7109";
chr6	ENSEMBL_gcm37	exon	118529707	118529740	0.385849468451048	-	.	gene_id "ENSMUSG00000007827.11"; transcript_id "ENSMUSG00000007827.11_tx_7"; exon_id "chr6_118529707_118529740_-"; exonnum "6"; txlen "7124";
chr6	HAVANA	exon	118531165	118531226	0	-	.	gene_id "ENSMUSG00000007827.11"; transcript_id "ENSMUST00000112830.3"; gene_type "protein_coding"; gene_name "Ankrd26"; transcript_type "protein_coding"; transcript_name "Ankrd26-201"; exon_number 5; exon_id "ENSMUSE00000652058.2"; level 2; protein_id "ENSMUSP00000108449.2"; transcript_support_level "5"; mgi_id "MGI:1917887"; tag "basic"; tag "Ensembl_canonical"; tag "GENCODE_Primary"; tag "appris_principal_1"; tag "CCDS"; ccdsid "CCDS39609.1"; havana_gene "OTTMUSG00000048361.1"; havana_transcript "OTTMUST00000124022.1";
chr6	HAVANA	CDS	118531165	118531226	0	-	1	gene_id "ENSMUSG00000007827.11"; transcript_id "ENSMUST00000112830.3"; gene_type "protein_coding"; gene_name "Ankrd26"; transcript_type "protein_coding"; transcript_name "Ankrd26-201"; exon_number 5; exon_id "ENSMUSE00000652058.2"; level 2; protein_id "ENSMUSP00000108449.2"; transcript_support_level "5"; mgi_id "MGI:1917887"; tag "basic"; tag "Ensembl_canonical"; tag "GENCODE_Primary"; tag "appris_principal_1"; tag "CCDS"; ccdsid "CCDS39609.1"; havana_gene "OTTMUSG00000048361.1"; havana_transcript "OTTMUST00000124022.1";
chr6	ENSEMBL_gcm37	exon	118531165	118531226	46.3337250993411	-	.	gene_id "ENSMUSG00000007827.11"; transcript_id "ENSMUSG00000007827.11_tx_2"; exon_id "chr6_118531165_118531226_-"; exonnum "5"; txlen "6945";
chr6	ENSEMBL_gcm37	exon	118531165	118531226	1.80417095594261	-	.	gene_id "ENSMUSG00000007827.11"; transcript_id "ENSMUSG00000007827.11_tx_5"; exon_id "chr6_118531165_118531226_-"; exonnum "4"; txlen "6771";
chr6	ENSEMBL_gcm37	exon	118531165	118531226	1.19024932446702	-	.	gene_id "ENSMUSG00000007827.11"; transcript_id "ENSMUSG00000007827.11_tx_6"; exon_id "chr6_118531165_118531226_-"; exonnum "5"; txlen "7109";
chr6	ENSEMBL_gcm37	exon	118531165	118531226	0.385849468451048	-	.	gene_id "ENSMUSG00000007827.11"; transcript_id "ENSMUSG00000007827.11_tx_7"; exon_id "chr6_118531165_118531226_-"; exonnum "5"; txlen "7124";
chr6	HAVANA	exon	118533157	118533263	0	-	.	gene_id "ENSMUSG00000007827.11"; transcript_id "ENSMUST00000112830.3"; gene_type "protein_coding"; gene_name "Ankrd26"; transcript_type "protein_coding"; transcript_name "Ankrd26-201"; exon_number 4; exon_id "ENSMUSE00000652059.2"; level 2; protein_id "ENSMUSP00000108449.2"; transcript_support_level "5"; mgi_id "MGI:1917887"; tag "basic"; tag "Ensembl_canonical"; tag "GENCODE_Primary"; tag "appris_principal_1"; tag "CCDS"; ccdsid "CCDS39609.1"; havana_gene "OTTMUSG00000048361.1"; havana_transcript "OTTMUST00000124022.1";
chr6	HAVANA	CDS	118533157	118533263	0	-	0	gene_id "ENSMUSG00000007827.11"; transcript_id "ENSMUST00000112830.3"; gene_type "protein_coding"; gene_name "Ankrd26"; transcript_type "protein_coding"; transcript_name "Ankrd26-201"; exon_number 4; exon_id "ENSMUSE00000652059.2"; level 2; protein_id "ENSMUSP00000108449.2"; transcript_support_level "5"; mgi_id "MGI:1917887"; tag "basic"; tag "Ensembl_canonical"; tag "GENCODE_Primary"; tag "appris_principal_1"; tag "CCDS"; ccdsid "CCDS39609.1"; havana_gene "OTTMUSG00000048361.1"; havana_transcript "OTTMUST00000124022.1";
chr6	ENSEMBL_gcm37	exon	118533157	118533263	46.3337250993411	-	.	gene_id "ENSMUSG00000007827.11"; transcript_id "ENSMUSG00000007827.11_tx_2"; exon_id "chr6_118533157_118533263_-"; exonnum "4"; txlen "6945";
chr6	ENSEMBL_gcm37	exon	118533157	118533263	1.80417095594261	-	.	gene_id "ENSMUSG00000007827.11"; transcript_id "ENSMUSG00000007827.11_tx_5"; exon_id "chr6_118533157_118533263_-"; exonnum "3"; txlen "6771";
chr6	ENSEMBL_gcm37	exon	118533157	118533263	1.19024932446702	-	.	gene_id "ENSMUSG00000007827.11"; transcript_id "ENSMUSG00000007827.11_tx_6"; exon_id "chr6_118533157_118533263_-"; exonnum "4"; txlen "7109";
chr6	ENSEMBL_gcm37	exon	118533157	118533263	0.385849468451048	-	.	gene_id "ENSMUSG00000007827.11"; transcript_id "ENSMUSG00000007827.11_tx_7"; exon_id "chr6_118533157_118533263_-"; exonnum "4"; txlen "7124";
chr6	HAVANA	exon	118535899	118536072	0	-	.	gene_id "ENSMUSG00000007827.11"; transcript_id "ENSMUST00000112830.3"; gene_type "protein_coding"; gene_name "Ankrd26"; transcript_type "protein_coding"; transcript_name "Ankrd26-201"; exon_number 3; exon_id "ENSMUSE00000652060.2"; level 2; protein_id "ENSMUSP00000108449.2"; transcript_support_level "5"; mgi_id "MGI:1917887"; tag "basic"; tag "Ensembl_canonical"; tag "GENCODE_Primary"; tag "appris_principal_1"; tag "CCDS"; ccdsid "CCDS39609.1"; havana_gene "OTTMUSG00000048361.1"; havana_transcript "OTTMUST00000124022.1";
chr6	HAVANA	CDS	118535899	118536072	0	-	0	gene_id "ENSMUSG00000007827.11"; transcript_id "ENSMUST00000112830.3"; gene_type "protein_coding"; gene_name "Ankrd26"; transcript_type "protein_coding"; transcript_name "Ankrd26-201"; exon_number 3; exon_id "ENSMUSE00000652060.2"; level 2; protein_id "ENSMUSP00000108449.2"; transcript_support_level "5"; mgi_id "MGI:1917887"; tag "basic"; tag "Ensembl_canonical"; tag "GENCODE_Primary"; tag "appris_principal_1"; tag "CCDS"; ccdsid "CCDS39609.1"; havana_gene "OTTMUSG00000048361.1"; havana_transcript "OTTMUST00000124022.1";
chr6	ENSEMBL_gcm37	exon	118535899	118536072	46.3337250993411	-	.	gene_id "ENSMUSG00000007827.11"; transcript_id "ENSMUSG00000007827.11_tx_2"; exon_id "chr6_118535899_118536072_-"; exonnum "3"; txlen "6945";
chr6	ENSEMBL_gcm37	exon	118535899	118536072	1.19024932446702	-	.	gene_id "ENSMUSG00000007827.11"; transcript_id "ENSMUSG00000007827.11_tx_6"; exon_id "chr6_118535899_118536072_-"; exonnum "3"; txlen "7109";
chr6	ENSEMBL_gcm37	exon	118535899	118536072	0.385849468451048	-	.	gene_id "ENSMUSG00000007827.11"; transcript_id "ENSMUSG00000007827.11_tx_7"; exon_id "chr6_118535899_118536072_-"; exonnum "3"; txlen "7124";
chr6	HAVANA	exon	118536232	118536346	0	-	.	gene_id "ENSMUSG00000007827.11"; transcript_id "ENSMUST00000112830.3"; gene_type "protein_coding"; gene_name "Ankrd26"; transcript_type "protein_coding"; transcript_name "Ankrd26-201"; exon_number 2; exon_id "ENSMUSE00000652061.2"; level 2; protein_id "ENSMUSP00000108449.2"; transcript_support_level "5"; mgi_id "MGI:1917887"; tag "basic"; tag "Ensembl_canonical"; tag "GENCODE_Primary"; tag "appris_principal_1"; tag "CCDS"; ccdsid "CCDS39609.1"; havana_gene "OTTMUSG00000048361.1"; havana_transcript "OTTMUST00000124022.1";
chr6	HAVANA	CDS	118536232	118536346	0	-	1	gene_id "ENSMUSG00000007827.11"; transcript_id "ENSMUST00000112830.3"; gene_type "protein_coding"; gene_name "Ankrd26"; transcript_type "protein_coding"; transcript_name "Ankrd26-201"; exon_number 2; exon_id "ENSMUSE00000652061.2"; level 2; protein_id "ENSMUSP00000108449.2"; transcript_support_level "5"; mgi_id "MGI:1917887"; tag "basic"; tag "Ensembl_canonical"; tag "GENCODE_Primary"; tag "appris_principal_1"; tag "CCDS"; ccdsid "CCDS39609.1"; havana_gene "OTTMUSG00000048361.1"; havana_transcript "OTTMUST00000124022.1";
chr6	ENSEMBL_gcm37	exon	118536232	118536346	46.3337250993411	-	.	gene_id "ENSMUSG00000007827.11"; transcript_id "ENSMUSG00000007827.11_tx_2"; exon_id "chr6_118536232_118536346_-"; exonnum "2"; txlen "6945";
chr6	ENSEMBL_gcm37	exon	118536232	118536346	1.80417095594261	-	.	gene_id "ENSMUSG00000007827.11"; transcript_id "ENSMUSG00000007827.11_tx_5"; exon_id "chr6_118536232_118536346_-"; exonnum "2"; txlen "6771";
chr6	ENSEMBL_gcm37	exon	118536232	118536346	1.19024932446702	-	.	gene_id "ENSMUSG00000007827.11"; transcript_id "ENSMUSG00000007827.11_tx_6"; exon_id "chr6_118536232_118536346_-"; exonnum "2"; txlen "7109";
chr6	ENSEMBL_gcm37	exon	118536232	118536346	0.385849468451048	-	.	gene_id "ENSMUSG00000007827.11"; transcript_id "ENSMUSG00000007827.11_tx_7"; exon_id "chr6_118536232_118536346_-"; exonnum "2"; txlen "7124";
chr6	HAVANA	CDS	118538774	118539018	0	-	0	gene_id "ENSMUSG00000007827.11"; transcript_id "ENSMUST00000112830.3"; gene_type "protein_coding"; gene_name "Ankrd26"; transcript_type "protein_coding"; transcript_name "Ankrd26-201"; exon_number 1; exon_id "ENSMUSE00000434668.5"; level 2; protein_id "ENSMUSP00000108449.2"; transcript_support_level "5"; mgi_id "MGI:1917887"; tag "basic"; tag "Ensembl_canonical"; tag "GENCODE_Primary"; tag "appris_principal_1"; tag "CCDS"; ccdsid "CCDS39609.1"; havana_gene "OTTMUSG00000048361.1"; havana_transcript "OTTMUST00000124022.1";
chr6	HAVANA	exon	118538774	118539187	0	-	.	gene_id "ENSMUSG00000007827.11"; transcript_id "ENSMUST00000112830.3"; gene_type "protein_coding"; gene_name "Ankrd26"; transcript_type "protein_coding"; transcript_name "Ankrd26-201"; exon_number 1; exon_id "ENSMUSE00000434668.5"; level 2; protein_id "ENSMUSP00000108449.2"; transcript_support_level "5"; mgi_id "MGI:1917887"; tag "basic"; tag "Ensembl_canonical"; tag "GENCODE_Primary"; tag "appris_principal_1"; tag "CCDS"; ccdsid "CCDS39609.1"; havana_gene "OTTMUSG00000048361.1"; havana_transcript "OTTMUST00000124022.1";
chr6	ENSEMBL_gcm37	exon	118538774	118539187	46.3337250993411	-	.	gene_id "ENSMUSG00000007827.11"; transcript_id "ENSMUSG00000007827.11_tx_2"; exon_id "chr6_118538774_118539187_-"; exonnum "1"; txlen "6945";
chr6	ENSEMBL_gcm37	exon	118538774	118539187	1.80417095594261	-	.	gene_id "ENSMUSG00000007827.11"; transcript_id "ENSMUSG00000007827.11_tx_5"; exon_id "chr6_118538774_118539187_-"; exonnum "1"; txlen "6771";
chr6	ENSEMBL_gcm37	exon	118538774	118539187	1.19024932446702	-	.	gene_id "ENSMUSG00000007827.11"; transcript_id "ENSMUSG00000007827.11_tx_6"; exon_id "chr6_118538774_118539187_-"; exonnum "1"; txlen "7109";
chr6	ENSEMBL_gcm37	exon	118538774	118539187	0.385849468451048	-	.	gene_id "ENSMUSG00000007827.11"; transcript_id "ENSMUSG00000007827.11_tx_7"; exon_id "chr6_118538774_118539187_-"; exonnum "1"; txlen "7124";
chr6	HAVANA	start_codon	118539016	118539018	0	-	0	gene_id "ENSMUSG00000007827.11"; transcript_id "ENSMUST00000112830.3"; gene_type "protein_coding"; gene_name "Ankrd26"; transcript_type "protein_coding"; transcript_name "Ankrd26-201"; exon_number 1; exon_id "ENSMUSE00000434668.5"; level 2; protein_id "ENSMUSP00000108449.2"; transcript_support_level "5"; mgi_id "MGI:1917887"; tag "basic"; tag "Ensembl_canonical"; tag "GENCODE_Primary"; tag "appris_principal_1"; tag "CCDS"; ccdsid "CCDS39609.1"; havana_gene "OTTMUSG00000048361.1"; havana_transcript "OTTMUST00000124022.1";
chr6	HAVANA	UTR	118539019	118539187	0	-	.	gene_id "ENSMUSG00000007827.11"; transcript_id "ENSMUST00000112830.3"; gene_type "protein_coding"; gene_name "Ankrd26"; transcript_type "protein_coding"; transcript_name "Ankrd26-201"; exon_number 1; exon_id "ENSMUSE00000434668.5"; level 2; protein_id "ENSMUSP00000108449.2"; transcript_support_level "5"; mgi_id "MGI:1917887"; tag "basic"; tag "Ensembl_canonical"; tag "GENCODE_Primary"; tag "appris_principal_1"; tag "CCDS"; ccdsid "CCDS39609.1"; havana_gene "OTTMUSG00000048361.1"; havana_transcript "OTTMUST00000124022.1";
chr6	HAVANA	exon	118555099	118555243	0	-	.	gene_id "ENSMUSG00000141463.1"; transcript_id "ENSMUST00000365365.1"; gene_type "lncRNA"; gene_name "ENSMUSG00000141463"; transcript_type "lncRNA"; transcript_name "ENSMUST00000365365"; exon_number 3; exon_id "ENSMUSE00001718918.1"; level 2; tag "TAGENE";
chr6	HAVANA	transcript	118555099	118563993	0	-	.	gene_id "ENSMUSG00000141463.1"; transcript_id "ENSMUST00000365365.1"; gene_type "lncRNA"; gene_name "ENSMUSG00000141463"; transcript_type "lncRNA"; transcript_name "ENSMUST00000365365"; level 2; tag "TAGENE";
chr6	HAVANA	gene	118555099	118563996	0	-	.	gene_id "ENSMUSG00000141463.1"; gene_type "lncRNA"; gene_name "ENSMUSG00000141463"; level 2;
chr6	HAVANA	exon	118555102	118555243	0	-	.	gene_id "ENSMUSG00000141463.1"; transcript_id "ENSMUST00000365366.1"; gene_type "lncRNA"; gene_name "ENSMUSG00000141463"; transcript_type "lncRNA"; transcript_name "ENSMUST00000365366"; exon_number 3; exon_id "ENSMUSE00001718922.1"; level 2; tag "basic"; tag "TAGENE";
chr6	HAVANA	exon	118555102	118555243	0	-	.	gene_id "ENSMUSG00000141463.1"; transcript_id "ENSMUST00000365364.1"; gene_type "lncRNA"; gene_name "ENSMUSG00000141463"; transcript_type "lncRNA"; transcript_name "ENSMUST00000365364"; exon_number 3; exon_id "ENSMUSE00001718922.1"; level 2; tag "Ensembl_canonical"; tag "GENCODE_Primary"; tag "TAGENE";
chr6	ENSEMBL_gcm37	exon	118555102	118555243	0.0342988448478577	-	.	gene_id "ENSMUSG00000141463.1"; transcript_id "ENSMUSG00000141463.1_tx_1"; exon_id "chr6_118555102_118555243_-"; exonnum "5"; txlen "590";
chr6	ENSEMBL_gcm37	exon	118555102	118555243	0.0128357640228179	-	.	gene_id "ENSMUSG00000141463.1"; transcript_id "ENSMUSG00000141463.1_tx_3"; exon_id "chr6_118555102_118555243_-"; exonnum "4"; txlen "536";
chr6	ENSEMBL_gcm37	exon	118555102	118555243	0.0119940745786987	-	.	gene_id "ENSMUSG00000141463.1"; transcript_id "ENSMUSG00000141463.1_tx_4"; exon_id "chr6_118555102_118555243_-"; exonnum "6"; txlen "622";
chr6	HAVANA	transcript	118555102	118561102	0	-	.	gene_id "ENSMUSG00000141463.1"; transcript_id "ENSMUST00000365366.1"; gene_type "lncRNA"; gene_name "ENSMUSG00000141463"; transcript_type "lncRNA"; transcript_name "ENSMUST00000365366"; level 2; tag "basic"; tag "TAGENE";
chr6	HAVANA	transcript	118555102	118563996	0	-	.	gene_id "ENSMUSG00000141463.1"; transcript_id "ENSMUST00000365364.1"; gene_type "lncRNA"; gene_name "ENSMUSG00000141463"; transcript_type "lncRNA"; transcript_name "ENSMUST00000365364"; level 2; tag "Ensembl_canonical"; tag "GENCODE_Primary"; tag "TAGENE";
chr6	HAVANA	exon	118555833	118556046	0	-	.	gene_id "ENSMUSG00000141463.1"; transcript_id "ENSMUST00000365365.1"; gene_type "lncRNA"; gene_name "ENSMUSG00000141463"; transcript_type "lncRNA"; transcript_name "ENSMUST00000365365"; exon_number 2; exon_id "ENSMUSE00001718916.1"; level 2; tag "TAGENE";
chr6	HAVANA	exon	118555833	118556046	0	-	.	gene_id "ENSMUSG00000141463.1"; transcript_id "ENSMUST00000365366.1"; gene_type "lncRNA"; gene_name "ENSMUSG00000141463"; transcript_type "lncRNA"; transcript_name "ENSMUST00000365366"; exon_number 2; exon_id "ENSMUSE00001718916.1"; level 2; tag "basic"; tag "TAGENE";
chr6	ENSEMBL_gcm37	exon	118555833	118556046	0.0342988448478577	-	.	gene_id "ENSMUSG00000141463.1"; transcript_id "ENSMUSG00000141463.1_tx_1"; exon_id "chr6_118555833_118556046_-"; exonnum "4"; txlen "590";
chr6	ENSEMBL_gcm37	exon	118555833	118556046	0.0128357640228179	-	.	gene_id "ENSMUSG00000141463.1"; transcript_id "ENSMUSG00000141463.1_tx_3"; exon_id "chr6_118555833_118556046_-"; exonnum "3"; txlen "536";
chr6	ENSEMBL_gcm37	exon	118555833	118556046	0.0119940745786987	-	.	gene_id "ENSMUSG00000141463.1"; transcript_id "ENSMUSG00000141463.1_tx_4"; exon_id "chr6_118555833_118556046_-"; exonnum "5"; txlen "622";
chr6	HAVANA	exon	118555833	118556061	0	-	.	gene_id "ENSMUSG00000141463.1"; transcript_id "ENSMUST00000365364.1"; gene_type "lncRNA"; gene_name "ENSMUSG00000141463"; transcript_type "lncRNA"; transcript_name "ENSMUST00000365364"; exon_number 2; exon_id "ENSMUSE00001718920.1"; level 2; tag "Ensembl_canonical"; tag "GENCODE_Primary"; tag "TAGENE";
chr6	HAVANA	exon	118560628	118561102	0	-	.	gene_id "ENSMUSG00000141463.1"; transcript_id "ENSMUST00000365366.1"; gene_type "lncRNA"; gene_name "ENSMUSG00000141463"; transcript_type "lncRNA"; transcript_name "ENSMUST00000365366"; exon_number 1; exon_id "ENSMUSE00001718917.1"; level 2; tag "basic"; tag "TAGENE";
chr6	sragcm37_mid	exon	118563926	118563980	0.0342988448478577	-	.	gene_id "ENSMUSG00000141463.1"; transcript_id "ENSMUSG00000141463.1_tx_1"; exon_id "chr6_118563926_118563980_-"; exonnum "3"; txlen "590";
chr6	sragcm37_mid	exon	118563926	118563980	0.0128357640228179	-	.	gene_id "ENSMUSG00000141463.1"; transcript_id "ENSMUSG00000141463.1_tx_3"; exon_id "chr6_118563926_118563980_-"; exonnum "2"; txlen "536";
chr6	sragcm37_mid	exon	118563926	118563980	0.0119940745786987	-	.	gene_id "ENSMUSG00000141463.1"; transcript_id "ENSMUSG00000141463.1_tx_4"; exon_id "chr6_118563926_118563980_-"; exonnum "4"; txlen "622";
chr6	HAVANA	exon	118563926	118563993	0	-	.	gene_id "ENSMUSG00000141463.1"; transcript_id "ENSMUST00000365365.1"; gene_type "lncRNA"; gene_name "ENSMUSG00000141463"; transcript_type "lncRNA"; transcript_name "ENSMUST00000365365"; exon_number 1; exon_id "ENSMUSE00001718919.1"; level 2; tag "TAGENE";
chr6	HAVANA	exon	118563926	118563996	0	-	.	gene_id "ENSMUSG00000141463.1"; transcript_id "ENSMUST00000365364.1"; gene_type "lncRNA"; gene_name "ENSMUSG00000141463"; transcript_type "lncRNA"; transcript_name "ENSMUST00000365364"; exon_number 1; exon_id "ENSMUSE00001718921.1"; level 2; tag "Ensembl_canonical"; tag "GENCODE_Primary"; tag "TAGENE";
chr6	sragcm37_mid	exon	118564085	118564138	0.0342988448478577	-	.	gene_id "ENSMUSG00000141463.1"; transcript_id "ENSMUSG00000141463.1_tx_1"; exon_id "chr6_118564085_118564138_-"; exonnum "2"; txlen "590";
chr6	sragcm37_mid	exon	118564085	118564138	0.0119940745786987	-	.	gene_id "ENSMUSG00000141463.1"; transcript_id "ENSMUSG00000141463.1_tx_4"; exon_id "chr6_118564085_118564138_-"; exonnum "3"; txlen "622";
chr6	HAVANA	UTR	118564201	118570855	0	-	.	gene_id "ENSMUSG00000051331.17"; transcript_id "ENSMUST00000186889.7"; gene_type "protein_coding"; gene_name "Cacna1c"; transcript_type "protein_coding"; transcript_name "Cacna1c-207"; exon_number 47; exon_id "ENSMUSE00001335558.2"; level 2; protein_id "ENSMUSP00000140056.2"; transcript_support_level "1"; mgi_id "MGI:103013"; tag "dotter_confirmed"; tag "non_canonical_conserved"; tag "basic"; tag "CCDS"; ccdsid "CCDS80592.1"; havana_gene "OTTMUSG00000049004.1"; havana_transcript "OTTMUST00000125176.1";
chr6	HAVANA	exon	118564201	118571155	0	-	.	gene_id "ENSMUSG00000051331.17"; transcript_id "ENSMUST00000186889.7"; gene_type "protein_coding"; gene_name "Cacna1c"; transcript_type "protein_coding"; transcript_name "Cacna1c-207"; exon_number 47; exon_id "ENSMUSE00001335558.2"; level 2; protein_id "ENSMUSP00000140056.2"; transcript_support_level "1"; mgi_id "MGI:103013"; tag "dotter_confirmed"; tag "non_canonical_conserved"; tag "basic"; tag "CCDS"; ccdsid "CCDS80592.1"; havana_gene "OTTMUSG00000049004.1"; havana_transcript "OTTMUST00000125176.1";
chr6	HAVANA	transcript	118564201	119173192	0	-	.	gene_id "ENSMUSG00000051331.17"; transcript_id "ENSMUST00000186889.7"; gene_type "protein_coding"; gene_name "Cacna1c"; transcript_type "protein_coding"; transcript_name "Cacna1c-207"; level 2; protein_id "ENSMUSP00000140056.2"; transcript_support_level "1"; mgi_id "MGI:103013"; tag "dotter_confirmed"; tag "non_canonical_conserved"; tag "basic"; tag "CCDS"; ccdsid "CCDS80592.1"; havana_gene "OTTMUSG00000049004.1"; havana_transcript "OTTMUST00000125176.1";
chr6	HAVANA	gene	118564201	119173851	0	-	.	gene_id "ENSMUSG00000051331.17"; gene_type "protein_coding"; gene_name "Cacna1c"; level 2; mgi_id "MGI:103013"; tag "overlapping_locus"; havana_gene "OTTMUSG00000049004.1";
chr6	sragcm37_mid	exon	118565552	118565583	0.0119940745786987	-	.	gene_id "ENSMUSG00000141463.1"; transcript_id "ENSMUSG00000141463.1_tx_4"; exon_id "chr6_118565552_118565583_-"; exonnum "2"; txlen "622";
chr6	sragcm37_ss	exon	118567132	118567256	0.0342988448478577	-	.	gene_id "ENSMUSG00000141463.1"; transcript_id "ENSMUSG00000141463.1_tx_1"; exon_id "chr6_118567132_118567256_-"; exonnum "1"; txlen "590";
chr6	sragcm37_ss	exon	118567132	118567256	0.0128357640228179	-	.	gene_id "ENSMUSG00000141463.1"; transcript_id "ENSMUSG00000141463.1_tx_3"; exon_id "chr6_118567132_118567256_-"; exonnum "1"; txlen "536";
chr6	sragcm37_ss	exon	118567132	118567256	0.0119940745786987	-	.	gene_id "ENSMUSG00000141463.1"; transcript_id "ENSMUSG00000141463.1_tx_4"; exon_id "chr6_118567132_118567256_-"; exonnum "1"; txlen "622";
chr6	HAVANA	exon	118569265	118571155	0	-	.	gene_id "ENSMUSG00000051331.17"; transcript_id "ENSMUST00000191196.2"; gene_type "protein_coding"; gene_name "Cacna1c"; transcript_type "protein_coding_CDS_not_defined"; transcript_name "Cacna1c-223"; exon_number 2; exon_id "ENSMUSE00001327666.2"; level 2; transcript_support_level "1"; mgi_id "MGI:103013"; havana_gene "OTTMUSG00000049004.1"; havana_transcript "OTTMUST00000125758.1";
chr6	HAVANA	transcript	118569265	118572387	0	-	.	gene_id "ENSMUSG00000051331.17"; transcript_id "ENSMUST00000191196.2"; gene_type "protein_coding"; gene_name "Cacna1c"; transcript_type "protein_coding_CDS_not_defined"; transcript_name "Cacna1c-223"; level 2; transcript_support_level "1"; mgi_id "MGI:103013"; havana_gene "OTTMUSG00000049004.1"; havana_transcript "OTTMUST00000125758.1";
chr6	ENSEMBL	UTR	118569280	118570855	0	-	.	gene_id "ENSMUSG00000051331.17"; transcript_id "ENSMUST00000112825.9"; gene_type "protein_coding"; gene_name "Cacna1c"; transcript_type "protein_coding"; transcript_name "Cacna1c-205"; exon_number 42; exon_id "ENSMUSE00000884241.2"; level 3; protein_id "ENSMUSP00000108444.3"; transcript_support_level "1"; mgi_id "MGI:103013"; tag "basic"; tag "CCDS"; ccdsid "CCDS71821.1"; havana_gene "OTTMUSG00000049004.1";
chr6	ENSEMBL	UTR	118569280	118570855	0	-	.	gene_id "ENSMUSG00000051331.17"; transcript_id "ENSMUST00000219833.2"; gene_type "protein_coding"; gene_name "Cacna1c"; transcript_type "protein_coding"; transcript_name "Cacna1c-226"; exon_number 45; exon_id "ENSMUSE00000884241.2"; level 3; protein_id "ENSMUSP00000151462.2"; transcript_support_level "5"; mgi_id "MGI:103013"; tag "basic"; havana_gene "OTTMUSG00000049004.1";
chr6	ENSEMBL	UTR	118569280	118570855	0	-	.	gene_id "ENSMUSG00000051331.17"; transcript_id "ENSMUST00000220022.2"; gene_type "protein_coding"; gene_name "Cacna1c"; transcript_type "protein_coding"; transcript_name "Cacna1c-227"; exon_number 45; exon_id "ENSMUSE00000884241.2"; level 3; protein_id "ENSMUSP00000151458.2"; transcript_support_level "5"; mgi_id "MGI:103013"; tag "basic"; havana_gene "OTTMUSG00000049004.1";
chr6	ENSEMBL	UTR	118569280	118570855	0	-	.	gene_id "ENSMUSG00000051331.17"; transcript_id "ENSMUST00000219223.2"; gene_type "protein_coding"; gene_name "Cacna1c"; transcript_type "protein_coding"; transcript_name "Cacna1c-225"; exon_number 43; exon_id "ENSMUSE00000884241.2"; level 3; protein_id "ENSMUSP00000151391.2"; transcript_support_level "5"; mgi_id "MGI:103013"; tag "basic"; havana_gene "OTTMUSG00000049004.1";
chr6	ENSEMBL	UTR	118569280	118570855	0	-	.	gene_id "ENSMUSG00000051331.17"; transcript_id "ENSMUST00000219018.2"; gene_type "protein_coding"; gene_name "Cacna1c"; transcript_type "protein_coding"; transcript_name "Cacna1c-224"; exon_number 44; exon_id "ENSMUSE00000884241.2"; level 3; protein_id "ENSMUSP00000151863.2"; transcript_support_level "5"; mgi_id "MGI:103013"; tag "basic"; havana_gene "OTTMUSG00000049004.1";
chr6	HAVANA	exon	118569280	118571155	0	-	.	gene_id "ENSMUSG00000051331.17"; transcript_id "ENSMUST00000188181.7"; gene_type "protein_coding"; gene_name "Cacna1c"; transcript_type "protein_coding_CDS_not_defined"; transcript_name "Cacna1c-215"; exon_number 42; exon_id "ENSMUSE00001318526.2"; level 2; transcript_support_level "1"; mgi_id "MGI:103013"; havana_gene "OTTMUSG00000049004.1"; havana_transcript "OTTMUST00000125726.1";
chr6	ENSEMBL	exon	118569280	118571155	0	-	.	gene_id "ENSMUSG00000051331.17"; transcript_id "ENSMUST00000112825.9"; gene_type "protein_coding"; gene_name "Cacna1c"; transcript_type "protein_coding"; transcript_name "Cacna1c-205"; exon_number 42; exon_id "ENSMUSE00000884241.2"; level 3; protein_id "ENSMUSP00000108444.3"; transcript_support_level "1"; mgi_id "MGI:103013"; tag "basic"; tag "CCDS"; ccdsid "CCDS71821.1"; havana_gene "OTTMUSG00000049004.1";
chr6	ENSEMBL	exon	118569280	118571155	0	-	.	gene_id "ENSMUSG00000051331.17"; transcript_id "ENSMUST00000219833.2"; gene_type "protein_coding"; gene_name "Cacna1c"; transcript_type "protein_coding"; transcript_name "Cacna1c-226"; exon_number 45; exon_id "ENSMUSE00000884241.2"; level 3; protein_id "ENSMUSP00000151462.2"; transcript_support_level "5"; mgi_id "MGI:103013"; tag "basic"; havana_gene "OTTMUSG00000049004.1";
chr6	ENSEMBL	exon	118569280	118571155	0	-	.	gene_id "ENSMUSG00000051331.17"; transcript_id "ENSMUST00000220022.2"; gene_type "protein_coding"; gene_name "Cacna1c"; transcript_type "protein_coding"; transcript_name "Cacna1c-227"; exon_number 45; exon_id "ENSMUSE00000884241.2"; level 3; protein_id "ENSMUSP00000151458.2"; transcript_support_level "5"; mgi_id "MGI:103013"; tag "basic"; havana_gene "OTTMUSG00000049004.1";
chr6	ENSEMBL	exon	118569280	118571155	0	-	.	gene_id "ENSMUSG00000051331.17"; transcript_id "ENSMUST00000219223.2"; gene_type "protein_coding"; gene_name "Cacna1c"; transcript_type "protein_coding"; transcript_name "Cacna1c-225"; exon_number 43; exon_id "ENSMUSE00000884241.2"; level 3; protein_id "ENSMUSP00000151391.2"; transcript_support_level "5"; mgi_id "MGI:103013"; tag "basic"; havana_gene "OTTMUSG00000049004.1";
chr6	ENSEMBL	exon	118569280	118571155	0	-	.	gene_id "ENSMUSG00000051331.17"; transcript_id "ENSMUST00000219018.2"; gene_type "protein_coding"; gene_name "Cacna1c"; transcript_type "protein_coding"; transcript_name "Cacna1c-224"; exon_number 44; exon_id "ENSMUSE00000884241.2"; level 3; protein_id "ENSMUSP00000151863.2"; transcript_support_level "5"; mgi_id "MGI:103013"; tag "basic"; havana_gene "OTTMUSG00000049004.1";
chr6	HAVANA	transcript	118569280	118734935	0	-	.	gene_id "ENSMUSG00000051331.17"; transcript_id "ENSMUST00000188181.7"; gene_type "protein_coding"; gene_name "Cacna1c"; transcript_type "protein_coding_CDS_not_defined"; transcript_name "Cacna1c-215"; level 2; transcript_support_level "1"; mgi_id "MGI:103013"; havana_gene "OTTMUSG00000049004.1"; havana_transcript "OTTMUST00000125726.1";
chr6	ENSEMBL	transcript	118569280	118734935	0	-	.	gene_id "ENSMUSG00000051331.17"; transcript_id "ENSMUST00000112825.9"; gene_type "protein_coding"; gene_name "Cacna1c"; transcript_type "protein_coding"; transcript_name "Cacna1c-205"; level 3; protein_id "ENSMUSP00000108444.3"; transcript_support_level "1"; mgi_id "MGI:103013"; tag "basic"; tag "CCDS"; ccdsid "CCDS71821.1"; havana_gene "OTTMUSG00000049004.1";
chr6	ENSEMBL	transcript	118569280	118757285	0	-	.	gene_id "ENSMUSG00000051331.17"; transcript_id "ENSMUST00000219833.2"; gene_type "protein_coding"; gene_name "Cacna1c"; transcript_type "protein_coding"; transcript_name "Cacna1c-226"; level 3; protein_id "ENSMUSP00000151462.2"; transcript_support_level "5"; mgi_id "MGI:103013"; tag "basic"; havana_gene "OTTMUSG00000049004.1";
chr6	ENSEMBL	transcript	118569280	118757285	0	-	.	gene_id "ENSMUSG00000051331.17"; transcript_id "ENSMUST00000220022.2"; gene_type "protein_coding"; gene_name "Cacna1c"; transcript_type "protein_coding"; transcript_name "Cacna1c-227"; level 3; protein_id "ENSMUSP00000151458.2"; transcript_support_level "5"; mgi_id "MGI:103013"; tag "basic"; havana_gene "OTTMUSG00000049004.1";
chr6	ENSEMBL	transcript	118569280	118757285	0	-	.	gene_id "ENSMUSG00000051331.17"; transcript_id "ENSMUST00000219223.2"; gene_type "protein_coding"; gene_name "Cacna1c"; transcript_type "protein_coding"; transcript_name "Cacna1c-225"; level 3; protein_id "ENSMUSP00000151391.2"; transcript_support_level "5"; mgi_id "MGI:103013"; tag "basic"; havana_gene "OTTMUSG00000049004.1";
chr6	ENSEMBL	transcript	118569280	118757285	0	-	.	gene_id "ENSMUSG00000051331.17"; transcript_id "ENSMUST00000219018.2"; gene_type "protein_coding"; gene_name "Cacna1c"; transcript_type "protein_coding"; transcript_name "Cacna1c-224"; level 3; protein_id "ENSMUSP00000151863.2"; transcript_support_level "5"; mgi_id "MGI:103013"; tag "basic"; havana_gene "OTTMUSG00000049004.1";
chr6	HAVANA	UTR	118569425	118570855	0	-	.	gene_id "ENSMUSG00000051331.17"; transcript_id "ENSMUST00000078320.14"; gene_type "protein_coding"; gene_name "Cacna1c"; transcript_type "protein_coding"; transcript_name "Cacna1c-202"; exon_number 47; exon_id "ENSMUSE00001319170.2"; level 2; protein_id "ENSMUSP00000077433.9"; transcript_support_level "1"; mgi_id "MGI:103013"; tag "dotter_confirmed"; tag "non_canonical_conserved"; tag "not_organism_supported"; tag "basic"; tag "CCDS"; ccdsid "CCDS80590.1"; havana_gene "OTTMUSG00000049004.1"; havana_transcript "OTTMUST00000125197.1";
chr6	HAVANA	exon	118569425	118571155	0	-	.	gene_id "ENSMUSG00000051331.17"; transcript_id "ENSMUST00000078320.14"; gene_type "protein_coding"; gene_name "Cacna1c"; transcript_type "protein_coding"; transcript_name "Cacna1c-202"; exon_number 47; exon_id "ENSMUSE00001319170.2"; level 2; protein_id "ENSMUSP00000077433.9"; transcript_support_level "1"; mgi_id "MGI:103013"; tag "dotter_confirmed"; tag "non_canonical_conserved"; tag "not_organism_supported"; tag "basic"; tag "CCDS"; ccdsid "CCDS80590.1"; havana_gene "OTTMUSG00000049004.1"; havana_transcript "OTTMUST00000125197.1";
chr6	HAVANA	transcript	118569425	119085150	0	-	.	gene_id "ENSMUSG00000051331.17"; transcript_id "ENSMUST00000078320.14"; gene_type "protein_coding"; gene_name "Cacna1c"; transcript_type "protein_coding"; transcript_name "Cacna1c-202"; level 2; protein_id "ENSMUSP00000077433.9"; transcript_support_level "1"; mgi_id "MGI:103013"; tag "dotter_confirmed"; tag "non_canonical_conserved"; tag "not_organism_supported"; tag "basic"; tag "CCDS"; ccdsid "CCDS80590.1"; havana_gene "OTTMUSG00000049004.1"; havana_transcript "OTTMUST00000125197.1";
chr6	HAVANA	UTR	118569903	118570855	0	-	.	gene_id "ENSMUSG00000051331.17"; transcript_id "ENSMUST00000075591.13"; gene_type "protein_coding"; gene_name "Cacna1c"; transcript_type "protein_coding"; transcript_name "Cacna1c-201"; exon_number 47; exon_id "ENSMUSE00001326507.2"; level 2; protein_id "ENSMUSP00000075021.8"; transcript_support_level "1"; mgi_id "MGI:103013"; tag "dotter_confirmed"; tag "non_canonical_conserved"; tag "basic"; tag "CCDS"; ccdsid "CCDS80590.1"; havana_gene "OTTMUSG00000049004.1"; havana_transcript "OTTMUST00000125764.1";
chr6	HAVANA	UTR	118569903	118570855	0	-	.	gene_id "ENSMUSG00000051331.17"; transcript_id "ENSMUST00000112790.9"; gene_type "protein_coding"; gene_name "Cacna1c"; transcript_type "protein_coding"; transcript_name "Cacna1c-203"; exon_number 47; exon_id "ENSMUSE00001326507.2"; level 2; protein_id "ENSMUSP00000108410.4"; transcript_support_level "1"; mgi_id "MGI:103013"; tag "dotter_confirmed"; tag "non_canonical_conserved"; tag "not_organism_supported"; tag "basic"; tag "CCDS"; ccdsid "CCDS80589.1"; havana_gene "OTTMUSG00000049004.1"; havana_transcript "OTTMUST00000125232.1";
chr6	HAVANA	exon	118569903	118571155	0	-	.	gene_id "ENSMUSG00000051331.17"; transcript_id "ENSMUST00000075591.13"; gene_type "protein_coding"; gene_name "Cacna1c"; transcript_type "protein_coding"; transcript_name "Cacna1c-201"; exon_number 47; exon_id "ENSMUSE00001326507.2"; level 2; protein_id "ENSMUSP00000075021.8"; transcript_support_level "1"; mgi_id "MGI:103013"; tag "dotter_confirmed"; tag "non_canonical_conserved"; tag "basic"; tag "CCDS"; ccdsid "CCDS80590.1"; havana_gene "OTTMUSG00000049004.1"; havana_transcript "OTTMUST00000125764.1";
chr6	HAVANA	exon	118569903	118571155	0	-	.	gene_id "ENSMUSG00000051331.17"; transcript_id "ENSMUST00000112790.9"; gene_type "protein_coding"; gene_name "Cacna1c"; transcript_type "protein_coding"; transcript_name "Cacna1c-203"; exon_number 47; exon_id "ENSMUSE00001326507.2"; level 2; protein_id "ENSMUSP00000108410.4"; transcript_support_level "1"; mgi_id "MGI:103013"; tag "dotter_confirmed"; tag "non_canonical_conserved"; tag "not_organism_supported"; tag "basic"; tag "CCDS"; ccdsid "CCDS80589.1"; havana_gene "OTTMUSG00000049004.1"; havana_transcript "OTTMUST00000125232.1";
chr6	HAVANA	transcript	118569903	119085150	0	-	.	gene_id "ENSMUSG00000051331.17"; transcript_id "ENSMUST00000075591.13"; gene_type "protein_coding"; gene_name "Cacna1c"; transcript_type "protein_coding"; transcript_name "Cacna1c-201"; level 2; protein_id "ENSMUSP00000075021.8"; transcript_support_level "1"; mgi_id "MGI:103013"; tag "dotter_confirmed"; tag "non_canonical_conserved"; tag "basic"; tag "CCDS"; ccdsid "CCDS80590.1"; havana_gene "OTTMUSG00000049004.1"; havana_transcript "OTTMUST00000125764.1";
chr6	HAVANA	transcript	118569903	119085197	0	-	.	gene_id "ENSMUSG00000051331.17"; transcript_id "ENSMUST00000112790.9"; gene_type "protein_coding"; gene_name "Cacna1c"; transcript_type "protein_coding"; transcript_name "Cacna1c-203"; level 2; protein_id "ENSMUSP00000108410.4"; transcript_support_level "1"; mgi_id "MGI:103013"; tag "dotter_confirmed"; tag "non_canonical_conserved"; tag "not_organism_supported"; tag "basic"; tag "CCDS"; ccdsid "CCDS80589.1"; havana_gene "OTTMUSG00000049004.1"; havana_transcript "OTTMUST00000125232.1";
chr6	HAVANA	UTR	118570043	118570855	0	-	.	gene_id "ENSMUSG00000051331.17"; transcript_id "ENSMUST00000187940.7"; gene_type "protein_coding"; gene_name "Cacna1c"; transcript_type "protein_coding"; transcript_name "Cacna1c-212"; exon_number 47; exon_id "ENSMUSE00001321154.2"; level 2; protein_id "ENSMUSP00000141033.2"; transcript_support_level "1"; mgi_id "MGI:103013"; tag "dotter_confirmed"; tag "non_canonical_conserved"; tag "not_organism_supported"; tag "basic"; tag "CCDS"; ccdsid "CCDS80593.1"; havana_gene "OTTMUSG00000049004.1"; havana_transcript "OTTMUST00000125177.1";
chr6	HAVANA	exon	118570043	118571155	0	-	.	gene_id "ENSMUSG00000051331.17"; transcript_id "ENSMUST00000187940.7"; gene_type "protein_coding"; gene_name "Cacna1c"; transcript_type "protein_coding"; transcript_name "Cacna1c-212"; exon_number 47; exon_id "ENSMUSE00001321154.2"; level 2; protein_id "ENSMUSP00000141033.2"; transcript_support_level "1"; mgi_id "MGI:103013"; tag "dotter_confirmed"; tag "non_canonical_conserved"; tag "not_organism_supported"; tag "basic"; tag "CCDS"; ccdsid "CCDS80593.1"; havana_gene "OTTMUSG00000049004.1"; havana_transcript "OTTMUST00000125177.1";
chr6	HAVANA	transcript	118570043	119173379	0	-	.	gene_id "ENSMUSG00000051331.17"; transcript_id "ENSMUST00000187940.7"; gene_type "protein_coding"; gene_name "Cacna1c"; transcript_type "protein_coding"; transcript_name "Cacna1c-212"; level 2; protein_id "ENSMUSP00000141033.2"; transcript_support_level "1"; mgi_id "MGI:103013"; tag "dotter_confirmed"; tag "non_canonical_conserved"; tag "not_organism_supported"; tag "basic"; tag "CCDS"; ccdsid "CCDS80593.1"; havana_gene "OTTMUSG00000049004.1"; havana_transcript "OTTMUST00000125177.1";
chr6	HAVANA	UTR	118570608	118570855	0	-	.	gene_id "ENSMUSG00000051331.17"; transcript_id "ENSMUST00000188522.7"; gene_type "protein_coding"; gene_name "Cacna1c"; transcript_type "protein_coding"; transcript_name "Cacna1c-216"; exon_number 48; exon_id "ENSMUSE00001320043.2"; level 2; protein_id "ENSMUSP00000140920.2"; transcript_support_level "5"; mgi_id "MGI:103013"; tag "dotter_confirmed"; tag "non_canonical_conserved"; tag "not_organism_supported"; tag "basic"; havana_gene "OTTMUSG00000049004.1"; havana_transcript "OTTMUST00000125729.1";
chr6	HAVANA	UTR	118570608	118570855	0	-	.	gene_id "ENSMUSG00000051331.17"; transcript_id "ENSMUST00000187474.7"; gene_type "protein_coding"; gene_name "Cacna1c"; transcript_type "protein_coding"; transcript_name "Cacna1c-210"; exon_number 47; exon_id "ENSMUSE00001320043.2"; level 2; protein_id "ENSMUSP00000140961.2"; transcript_support_level "1"; mgi_id "MGI:103013"; tag "dotter_confirmed"; tag "non_canonical_conserved"; tag "not_organism_supported"; tag "basic"; tag "CCDS"; ccdsid "CCDS80594.1"; havana_gene "OTTMUSG00000049004.1"; havana_transcript "OTTMUST00000125301.1";
chr6	HAVANA	exon	118570608	118571155	0	-	.	gene_id "ENSMUSG00000051331.17"; transcript_id "ENSMUST00000188522.7"; gene_type "protein_coding"; gene_name "Cacna1c"; transcript_type "protein_coding"; transcript_name "Cacna1c-216"; exon_number 48; exon_id "ENSMUSE00001320043.2"; level 2; protein_id "ENSMUSP00000140920.2"; transcript_support_level "5"; mgi_id "MGI:103013"; tag "dotter_confirmed"; tag "non_canonical_conserved"; tag "not_organism_supported"; tag "basic"; havana_gene "OTTMUSG00000049004.1"; havana_transcript "OTTMUST00000125729.1";
chr6	HAVANA	exon	118570608	118571155	0	-	.	gene_id "ENSMUSG00000051331.17"; transcript_id "ENSMUST00000187474.7"; gene_type "protein_coding"; gene_name "Cacna1c"; transcript_type "protein_coding"; transcript_name "Cacna1c-210"; exon_number 47; exon_id "ENSMUSE00001320043.2"; level 2; protein_id "ENSMUSP00000140961.2"; transcript_support_level "1"; mgi_id "MGI:103013"; tag "dotter_confirmed"; tag "non_canonical_conserved"; tag "not_organism_supported"; tag "basic"; tag "CCDS"; ccdsid "CCDS80594.1"; havana_gene "OTTMUSG00000049004.1"; havana_transcript "OTTMUST00000125301.1";
chr6	HAVANA	transcript	118570608	119085534	0	-	.	gene_id "ENSMUSG00000051331.17"; transcript_id "ENSMUST00000188522.7"; gene_type "protein_coding"; gene_name "Cacna1c"; transcript_type "protein_coding"; transcript_name "Cacna1c-216"; level 2; protein_id "ENSMUSP00000140920.2"; transcript_support_level "5"; mgi_id "MGI:103013"; tag "dotter_confirmed"; tag "non_canonical_conserved"; tag "not_organism_supported"; tag "basic"; havana_gene "OTTMUSG00000049004.1"; havana_transcript "OTTMUST00000125729.1";
chr6	HAVANA	transcript	118570608	119173348	0	-	.	gene_id "ENSMUSG00000051331.17"; transcript_id "ENSMUST00000187474.7"; gene_type "protein_coding"; gene_name "Cacna1c"; transcript_type "protein_coding"; transcript_name "Cacna1c-210"; level 2; protein_id "ENSMUSP00000140961.2"; transcript_support_level "1"; mgi_id "MGI:103013"; tag "dotter_confirmed"; tag "non_canonical_conserved"; tag "not_organism_supported"; tag "basic"; tag "CCDS"; ccdsid "CCDS80594.1"; havana_gene "OTTMUSG00000049004.1"; havana_transcript "OTTMUST00000125301.1";
chr6	HAVANA	UTR	118570754	118570855	0	-	.	gene_id "ENSMUSG00000051331.17"; transcript_id "ENSMUST00000188078.7"; gene_type "protein_coding"; gene_name "Cacna1c"; transcript_type "protein_coding"; transcript_name "Cacna1c-213"; exon_number 47; exon_id "ENSMUSE00001331233.2"; level 2; protein_id "ENSMUSP00000140415.2"; transcript_support_level "5"; mgi_id "MGI:103013"; tag "dotter_confirmed"; tag "non_canonical_conserved"; tag "not_organism_supported"; tag "basic"; havana_gene "OTTMUSG00000049004.1"; havana_transcript "OTTMUST00000125730.1";
chr6	HAVANA	UTR	118570754	118570855	0	-	.	gene_id "ENSMUSG00000051331.17"; transcript_id "ENSMUST00000189389.7"; gene_type "protein_coding"; gene_name "Cacna1c"; transcript_type "protein_coding"; transcript_name "Cacna1c-219"; exon_number 48; exon_id "ENSMUSE00001331233.2"; level 2; protein_id "ENSMUSP00000139855.2"; transcript_support_level "5"; mgi_id "MGI:103013"; tag "dotter_confirmed"; tag "non_canonical_conserved"; tag "not_organism_supported"; tag "basic"; havana_gene "OTTMUSG00000049004.1"; havana_transcript "OTTMUST00000125733.1";
chr6	HAVANA	UTR	118570754	118570855	0	-	.	gene_id "ENSMUSG00000051331.17"; transcript_id "ENSMUST00000189520.7"; gene_type "protein_coding"; gene_name "Cacna1c"; transcript_type "protein_coding"; transcript_name "Cacna1c-220"; exon_number 47; exon_id "ENSMUSE00001331233.2"; level 2; protein_id "ENSMUSP00000140220.2"; transcript_support_level "5"; mgi_id "MGI:103013"; tag "dotter_confirmed"; tag "non_canonical_conserved"; tag "not_organism_supported"; tag "basic"; havana_gene "OTTMUSG00000049004.1"; havana_transcript "OTTMUST00000125736.1";
chr6	HAVANA	UTR	118570754	118570855	0	-	.	gene_id "ENSMUSG00000051331.17"; transcript_id "ENSMUST00000187317.7"; gene_type "protein_coding"; gene_name "Cacna1c"; transcript_type "protein_coding"; transcript_name "Cacna1c-208"; exon_number 49; exon_id "ENSMUSE00001331233.2"; level 2; protein_id "ENSMUSP00000140693.2"; transcript_support_level "5"; mgi_id "MGI:103013"; tag "dotter_confirmed"; tag "non_canonical_conserved"; tag "not_organism_supported"; tag "basic"; tag "Ensembl_canonical"; tag "GENCODE_Primary"; tag "appris_principal_1"; havana_gene "OTTMUSG00000049004.1"; havana_transcript "OTTMUST00000125737.1";
chr6	HAVANA	UTR	118570754	118570855	0	-	.	gene_id "ENSMUSG00000051331.17"; transcript_id "ENSMUST00000185345.7"; gene_type "protein_coding"; gene_name "Cacna1c"; transcript_type "protein_coding"; transcript_name "Cacna1c-206"; exon_number 48; exon_id "ENSMUSE00001331233.2"; level 2; protein_id "ENSMUSP00000140833.2"; transcript_support_level "5"; mgi_id "MGI:103013"; tag "dotter_confirmed"; tag "non_canonical_conserved"; tag "not_organism_supported"; tag "basic"; havana_gene "OTTMUSG00000049004.1"; havana_transcript "OTTMUST00000125738.1";
chr6	HAVANA	UTR	118570754	118570855	0	-	.	gene_id "ENSMUSG00000051331.17"; transcript_id "ENSMUST00000188865.7"; gene_type "protein_coding"; gene_name "Cacna1c"; transcript_type "protein_coding"; transcript_name "Cacna1c-217"; exon_number 47; exon_id "ENSMUSE00001331233.2"; level 2; protein_id "ENSMUSP00000139981.2"; transcript_support_level "5"; mgi_id "MGI:103013"; tag "dotter_confirmed"; tag "non_canonical_conserved"; tag "not_organism_supported"; tag "basic"; havana_gene "OTTMUSG00000049004.1"; havana_transcript "OTTMUST00000125739.1";
chr6	HAVANA	exon	118570754	118571155	0	-	.	gene_id "ENSMUSG00000051331.17"; transcript_id "ENSMUST00000188078.7"; gene_type "protein_coding"; gene_name "Cacna1c"; transcript_type "protein_coding"; transcript_name "Cacna1c-213"; exon_number 47; exon_id "ENSMUSE00001331233.2"; level 2; protein_id "ENSMUSP00000140415.2"; transcript_support_level "5"; mgi_id "MGI:103013"; tag "dotter_confirmed"; tag "non_canonical_conserved"; tag "not_organism_supported"; tag "basic"; havana_gene "OTTMUSG00000049004.1"; havana_transcript "OTTMUST00000125730.1";
chr6	HAVANA	exon	118570754	118571155	0	-	.	gene_id "ENSMUSG00000051331.17"; transcript_id "ENSMUST00000189389.7"; gene_type "protein_coding"; gene_name "Cacna1c"; transcript_type "protein_coding"; transcript_name "Cacna1c-219"; exon_number 48; exon_id "ENSMUSE00001331233.2"; level 2; protein_id "ENSMUSP00000139855.2"; transcript_support_level "5"; mgi_id "MGI:103013"; tag "dotter_confirmed"; tag "non_canonical_conserved"; tag "not_organism_supported"; tag "basic"; havana_gene "OTTMUSG00000049004.1"; havana_transcript "OTTMUST00000125733.1";
chr6	HAVANA	exon	118570754	118571155	0	-	.	gene_id "ENSMUSG00000051331.17"; transcript_id "ENSMUST00000189520.7"; gene_type "protein_coding"; gene_name "Cacna1c"; transcript_type "protein_coding"; transcript_name "Cacna1c-220"; exon_number 47; exon_id "ENSMUSE00001331233.2"; level 2; protein_id "ENSMUSP00000140220.2"; transcript_support_level "5"; mgi_id "MGI:103013"; tag "dotter_confirmed"; tag "non_canonical_conserved"; tag "not_organism_supported"; tag "basic"; havana_gene "OTTMUSG00000049004.1"; havana_transcript "OTTMUST00000125736.1";
chr6	HAVANA	exon	118570754	118571155	0	-	.	gene_id "ENSMUSG00000051331.17"; transcript_id "ENSMUST00000187317.7"; gene_type "protein_coding"; gene_name "Cacna1c"; transcript_type "protein_coding"; transcript_name "Cacna1c-208"; exon_number 49; exon_id "ENSMUSE00001331233.2"; level 2; protein_id "ENSMUSP00000140693.2"; transcript_support_level "5"; mgi_id "MGI:103013"; tag "dotter_confirmed"; tag "non_canonical_conserved"; tag "not_organism_supported"; tag "basic"; tag "Ensembl_canonical"; tag "GENCODE_Primary"; tag "appris_principal_1"; havana_gene "OTTMUSG00000049004.1"; havana_transcript "OTTMUST00000125737.1";
chr6	HAVANA	exon	118570754	118571155	0	-	.	gene_id "ENSMUSG00000051331.17"; transcript_id "ENSMUST00000185345.7"; gene_type "protein_coding"; gene_name "Cacna1c"; transcript_type "protein_coding"; transcript_name "Cacna1c-206"; exon_number 48; exon_id "ENSMUSE00001331233.2"; level 2; protein_id "ENSMUSP00000140833.2"; transcript_support_level "5"; mgi_id "MGI:103013"; tag "dotter_confirmed"; tag "non_canonical_conserved"; tag "not_organism_supported"; tag "basic"; havana_gene "OTTMUSG00000049004.1"; havana_transcript "OTTMUST00000125738.1";
chr6	HAVANA	exon	118570754	118571155	0	-	.	gene_id "ENSMUSG00000051331.17"; transcript_id "ENSMUST00000188865.7"; gene_type "protein_coding"; gene_name "Cacna1c"; transcript_type "protein_coding"; transcript_name "Cacna1c-217"; exon_number 47; exon_id "ENSMUSE00001331233.2"; level 2; protein_id "ENSMUSP00000139981.2"; transcript_support_level "5"; mgi_id "MGI:103013"; tag "dotter_confirmed"; tag "non_canonical_conserved"; tag "not_organism_supported"; tag "basic"; havana_gene "OTTMUSG00000049004.1"; havana_transcript "OTTMUST00000125739.1";
chr6	HAVANA	transcript	118570754	119084936	0	-	.	gene_id "ENSMUSG00000051331.17"; transcript_id "ENSMUST00000188078.7"; gene_type "protein_coding"; gene_name "Cacna1c"; transcript_type "protein_coding"; transcript_name "Cacna1c-213"; level 2; protein_id "ENSMUSP00000140415.2"; transcript_support_level "5"; mgi_id "MGI:103013"; tag "dotter_confirmed"; tag "non_canonical_conserved"; tag "not_organism_supported"; tag "basic"; havana_gene "OTTMUSG00000049004.1"; havana_transcript "OTTMUST00000125730.1";
chr6	HAVANA	transcript	118570754	119084936	0	-	.	gene_id "ENSMUSG00000051331.17"; transcript_id "ENSMUST00000189389.7"; gene_type "protein_coding"; gene_name "Cacna1c"; transcript_type "protein_coding"; transcript_name "Cacna1c-219"; level 2; protein_id "ENSMUSP00000139855.2"; transcript_support_level "5"; mgi_id "MGI:103013"; tag "dotter_confirmed"; tag "non_canonical_conserved"; tag "not_organism_supported"; tag "basic"; havana_gene "OTTMUSG00000049004.1"; havana_transcript "OTTMUST00000125733.1";
chr6	HAVANA	transcript	118570754	119084936	0	-	.	gene_id "ENSMUSG00000051331.17"; transcript_id "ENSMUST00000189520.7"; gene_type "protein_coding"; gene_name "Cacna1c"; transcript_type "protein_coding"; transcript_name "Cacna1c-220"; level 2; protein_id "ENSMUSP00000140220.2"; transcript_support_level "5"; mgi_id "MGI:103013"; tag "dotter_confirmed"; tag "non_canonical_conserved"; tag "not_organism_supported"; tag "basic"; havana_gene "OTTMUSG00000049004.1"; havana_transcript "OTTMUST00000125736.1";
chr6	HAVANA	transcript	118570754	119084936	0	-	.	gene_id "ENSMUSG00000051331.17"; transcript_id "ENSMUST00000187317.7"; gene_type "protein_coding"; gene_name "Cacna1c"; transcript_type "protein_coding"; transcript_name "Cacna1c-208"; level 2; protein_id "ENSMUSP00000140693.2"; transcript_support_level "5"; mgi_id "MGI:103013"; tag "dotter_confirmed"; tag "non_canonical_conserved"; tag "not_organism_supported"; tag "basic"; tag "Ensembl_canonical"; tag "GENCODE_Primary"; tag "appris_principal_1"; havana_gene "OTTMUSG00000049004.1"; havana_transcript "OTTMUST00000125737.1";
chr6	HAVANA	transcript	118570754	119084936	0	-	.	gene_id "ENSMUSG00000051331.17"; transcript_id "ENSMUST00000185345.7"; gene_type "protein_coding"; gene_name "Cacna1c"; transcript_type "protein_coding"; transcript_name "Cacna1c-206"; level 2; protein_id "ENSMUSP00000140833.2"; transcript_support_level "5"; mgi_id "MGI:103013"; tag "dotter_confirmed"; tag "non_canonical_conserved"; tag "not_organism_supported"; tag "basic"; havana_gene "OTTMUSG00000049004.1"; havana_transcript "OTTMUST00000125738.1";
chr6	HAVANA	transcript	118570754	119084936	0	-	.	gene_id "ENSMUSG00000051331.17"; transcript_id "ENSMUST00000188865.7"; gene_type "protein_coding"; gene_name "Cacna1c"; transcript_type "protein_coding"; transcript_name "Cacna1c-217"; level 2; protein_id "ENSMUSP00000139981.2"; transcript_support_level "5"; mgi_id "MGI:103013"; tag "dotter_confirmed"; tag "non_canonical_conserved"; tag "not_organism_supported"; tag "basic"; havana_gene "OTTMUSG00000049004.1"; havana_transcript "OTTMUST00000125739.1";
chr6	HAVANA	UTR	118570760	118570855	0	-	.	gene_id "ENSMUSG00000051331.17"; transcript_id "ENSMUST00000187386.7"; gene_type "protein_coding"; gene_name "Cacna1c"; transcript_type "protein_coding"; transcript_name "Cacna1c-209"; exon_number 48; exon_id "ENSMUSE00001330273.2"; level 2; protein_id "ENSMUSP00000140341.2"; transcript_support_level "5"; mgi_id "MGI:103013"; tag "dotter_confirmed"; tag "non_canonical_conserved"; tag "not_organism_supported"; tag "basic"; havana_gene "OTTMUSG00000049004.1"; havana_transcript "OTTMUST00000125265.1";
chr6	HAVANA	exon	118570760	118571155	0	-	.	gene_id "ENSMUSG00000051331.17"; transcript_id "ENSMUST00000187386.7"; gene_type "protein_coding"; gene_name "Cacna1c"; transcript_type "protein_coding"; transcript_name "Cacna1c-209"; exon_number 48; exon_id "ENSMUSE00001330273.2"; level 2; protein_id "ENSMUSP00000140341.2"; transcript_support_level "5"; mgi_id "MGI:103013"; tag "dotter_confirmed"; tag "non_canonical_conserved"; tag "not_organism_supported"; tag "basic"; havana_gene "OTTMUSG00000049004.1"; havana_transcript "OTTMUST00000125265.1";
chr6	HAVANA	transcript	118570760	119056968	0	-	.	gene_id "ENSMUSG00000051331.17"; transcript_id "ENSMUST00000187386.7"; gene_type "protein_coding"; gene_name "Cacna1c"; transcript_type "protein_coding"; transcript_name "Cacna1c-209"; level 2; protein_id "ENSMUSP00000140341.2"; transcript_support_level "5"; mgi_id "MGI:103013"; tag "dotter_confirmed"; tag "non_canonical_conserved"; tag "not_organism_supported"; tag "basic"; havana_gene "OTTMUSG00000049004.1"; havana_transcript "OTTMUST00000125265.1";
chr6	HAVANA	stop_codon	118570853	118570855	0	-	0	gene_id "ENSMUSG00000051331.17"; transcript_id "ENSMUST00000186889.7"; gene_type "protein_coding"; gene_name "Cacna1c"; transcript_type "protein_coding"; transcript_name "Cacna1c-207"; exon_number 47; exon_id "ENSMUSE00001335558.2"; level 2; protein_id "ENSMUSP00000140056.2"; transcript_support_level "1"; mgi_id "MGI:103013"; tag "dotter_confirmed"; tag "non_canonical_conserved"; tag "basic"; tag "CCDS"; ccdsid "CCDS80592.1"; havana_gene "OTTMUSG00000049004.1"; havana_transcript "OTTMUST00000125176.1";
chr6	ENSEMBL	stop_codon	118570853	118570855	0	-	0	gene_id "ENSMUSG00000051331.17"; transcript_id "ENSMUST00000112825.9"; gene_type "protein_coding"; gene_name "Cacna1c"; transcript_type "protein_coding"; transcript_name "Cacna1c-205"; exon_number 42; exon_id "ENSMUSE00000884241.2"; level 3; protein_id "ENSMUSP00000108444.3"; transcript_support_level "1"; mgi_id "MGI:103013"; tag "basic"; tag "CCDS"; ccdsid "CCDS71821.1"; havana_gene "OTTMUSG00000049004.1";
chr6	ENSEMBL	stop_codon	118570853	118570855	0	-	0	gene_id "ENSMUSG00000051331.17"; transcript_id "ENSMUST00000219833.2"; gene_type "protein_coding"; gene_name "Cacna1c"; transcript_type "protein_coding"; transcript_name "Cacna1c-226"; exon_number 45; exon_id "ENSMUSE00000884241.2"; level 3; protein_id "ENSMUSP00000151462.2"; transcript_support_level "5"; mgi_id "MGI:103013"; tag "basic"; havana_gene "OTTMUSG00000049004.1";
chr6	ENSEMBL	stop_codon	118570853	118570855	0	-	0	gene_id "ENSMUSG00000051331.17"; transcript_id "ENSMUST00000220022.2"; gene_type "protein_coding"; gene_name "Cacna1c"; transcript_type "protein_coding"; transcript_name "Cacna1c-227"; exon_number 45; exon_id "ENSMUSE00000884241.2"; level 3; protein_id "ENSMUSP00000151458.2"; transcript_support_level "5"; mgi_id "MGI:103013"; tag "basic"; havana_gene "OTTMUSG00000049004.1";
chr6	ENSEMBL	stop_codon	118570853	118570855	0	-	0	gene_id "ENSMUSG00000051331.17"; transcript_id "ENSMUST00000219223.2"; gene_type "protein_coding"; gene_name "Cacna1c"; transcript_type "protein_coding"; transcript_name "Cacna1c-225"; exon_number 43; exon_id "ENSMUSE00000884241.2"; level 3; protein_id "ENSMUSP00000151391.2"; transcript_support_level "5"; mgi_id "MGI:103013"; tag "basic"; havana_gene "OTTMUSG00000049004.1";
chr6	ENSEMBL	stop_codon	118570853	118570855	0	-	0	gene_id "ENSMUSG00000051331.17"; transcript_id "ENSMUST00000219018.2"; gene_type "protein_coding"; gene_name "Cacna1c"; transcript_type "protein_coding"; transcript_name "Cacna1c-224"; exon_number 44; exon_id "ENSMUSE00000884241.2"; level 3; protein_id "ENSMUSP00000151863.2"; transcript_support_level "5"; mgi_id "MGI:103013"; tag "basic"; havana_gene "OTTMUSG00000049004.1";
chr6	HAVANA	stop_codon	118570853	118570855	0	-	0	gene_id "ENSMUSG00000051331.17"; transcript_id "ENSMUST00000078320.14"; gene_type "protein_coding"; gene_name "Cacna1c"; transcript_type "protein_coding"; transcript_name "Cacna1c-202"; exon_number 47; exon_id "ENSMUSE00001319170.2"; level 2; protein_id "ENSMUSP00000077433.9"; transcript_support_level "1"; mgi_id "MGI:103013"; tag "dotter_confirmed"; tag "non_canonical_conserved"; tag "not_organism_supported"; tag "basic"; tag "CCDS"; ccdsid "CCDS80590.1"; havana_gene "OTTMUSG00000049004.1"; havana_transcript "OTTMUST00000125197.1";
chr6	HAVANA	stop_codon	118570853	118570855	0	-	0	gene_id "ENSMUSG00000051331.17"; transcript_id "ENSMUST00000075591.13"; gene_type "protein_coding"; gene_name "Cacna1c"; transcript_type "protein_coding"; transcript_name "Cacna1c-201"; exon_number 47; exon_id "ENSMUSE00001326507.2"; level 2; protein_id "ENSMUSP00000075021.8"; transcript_support_level "1"; mgi_id "MGI:103013"; tag "dotter_confirmed"; tag "non_canonical_conserved"; tag "basic"; tag "CCDS"; ccdsid "CCDS80590.1"; havana_gene "OTTMUSG00000049004.1"; havana_transcript "OTTMUST00000125764.1";
chr6	HAVANA	stop_codon	118570853	118570855	0	-	0	gene_id "ENSMUSG00000051331.17"; transcript_id "ENSMUST00000112790.9"; gene_type "protein_coding"; gene_name "Cacna1c"; transcript_type "protein_coding"; transcript_name "Cacna1c-203"; exon_number 47; exon_id "ENSMUSE00001326507.2"; level 2; protein_id "ENSMUSP00000108410.4"; transcript_support_level "1"; mgi_id "MGI:103013"; tag "dotter_confirmed"; tag "non_canonical_conserved"; tag "not_organism_supported"; tag "basic"; tag "CCDS"; ccdsid "CCDS80589.1"; havana_gene "OTTMUSG00000049004.1"; havana_transcript "OTTMUST00000125232.1";
chr6	HAVANA	stop_codon	118570853	118570855	0	-	0	gene_id "ENSMUSG00000051331.17"; transcript_id "ENSMUST00000187940.7"; gene_type "protein_coding"; gene_name "Cacna1c"; transcript_type "protein_coding"; transcript_name "Cacna1c-212"; exon_number 47; exon_id "ENSMUSE00001321154.2"; level 2; protein_id "ENSMUSP00000141033.2"; transcript_support_level "1"; mgi_id "MGI:103013"; tag "dotter_confirmed"; tag "non_canonical_conserved"; tag "not_organism_supported"; tag "basic"; tag "CCDS"; ccdsid "CCDS80593.1"; havana_gene "OTTMUSG00000049004.1"; havana_transcript "OTTMUST00000125177.1";
chr6	HAVANA	stop_codon	118570853	118570855	0	-	0	gene_id "ENSMUSG00000051331.17"; transcript_id "ENSMUST00000188522.7"; gene_type "protein_coding"; gene_name "Cacna1c"; transcript_type "protein_coding"; transcript_name "Cacna1c-216"; exon_number 48; exon_id "ENSMUSE00001320043.2"; level 2; protein_id "ENSMUSP00000140920.2"; transcript_support_level "5"; mgi_id "MGI:103013"; tag "dotter_confirmed"; tag "non_canonical_conserved"; tag "not_organism_supported"; tag "basic"; havana_gene "OTTMUSG00000049004.1"; havana_transcript "OTTMUST00000125729.1";
chr6	HAVANA	stop_codon	118570853	118570855	0	-	0	gene_id "ENSMUSG00000051331.17"; transcript_id "ENSMUST00000187474.7"; gene_type "protein_coding"; gene_name "Cacna1c"; transcript_type "protein_coding"; transcript_name "Cacna1c-210"; exon_number 47; exon_id "ENSMUSE00001320043.2"; level 2; protein_id "ENSMUSP00000140961.2"; transcript_support_level "1"; mgi_id "MGI:103013"; tag "dotter_confirmed"; tag "non_canonical_conserved"; tag "not_organism_supported"; tag "basic"; tag "CCDS"; ccdsid "CCDS80594.1"; havana_gene "OTTMUSG00000049004.1"; havana_transcript "OTTMUST00000125301.1";
chr6	HAVANA	stop_codon	118570853	118570855	0	-	0	gene_id "ENSMUSG00000051331.17"; transcript_id "ENSMUST00000188078.7"; gene_type "protein_coding"; gene_name "Cacna1c"; transcript_type "protein_coding"; transcript_name "Cacna1c-213"; exon_number 47; exon_id "ENSMUSE00001331233.2"; level 2; protein_id "ENSMUSP00000140415.2"; transcript_support_level "5"; mgi_id "MGI:103013"; tag "dotter_confirmed"; tag "non_canonical_conserved"; tag "not_organism_supported"; tag "basic"; havana_gene "OTTMUSG00000049004.1"; havana_transcript "OTTMUST00000125730.1";
chr6	HAVANA	stop_codon	118570853	118570855	0	-	0	gene_id "ENSMUSG00000051331.17"; transcript_id "ENSMUST00000189389.7"; gene_type "protein_coding"; gene_name "Cacna1c"; transcript_type "protein_coding"; transcript_name "Cacna1c-219"; exon_number 48; exon_id "ENSMUSE00001331233.2"; level 2; protein_id "ENSMUSP00000139855.2"; transcript_support_level "5"; mgi_id "MGI:103013"; tag "dotter_confirmed"; tag "non_canonical_conserved"; tag "not_organism_supported"; tag "basic"; havana_gene "OTTMUSG00000049004.1"; havana_transcript "OTTMUST00000125733.1";
chr6	HAVANA	stop_codon	118570853	118570855	0	-	0	gene_id "ENSMUSG00000051331.17"; transcript_id "ENSMUST00000189520.7"; gene_type "protein_coding"; gene_name "Cacna1c"; transcript_type "protein_coding"; transcript_name "Cacna1c-220"; exon_number 47; exon_id "ENSMUSE00001331233.2"; level 2; protein_id "ENSMUSP00000140220.2"; transcript_support_level "5"; mgi_id "MGI:103013"; tag "dotter_confirmed"; tag "non_canonical_conserved"; tag "not_organism_supported"; tag "basic"; havana_gene "OTTMUSG00000049004.1"; havana_transcript "OTTMUST00000125736.1";
chr6	HAVANA	stop_codon	118570853	118570855	0	-	0	gene_id "ENSMUSG00000051331.17"; transcript_id "ENSMUST00000187317.7"; gene_type "protein_coding"; gene_name "Cacna1c"; transcript_type "protein_coding"; transcript_name "Cacna1c-208"; exon_number 49; exon_id "ENSMUSE00001331233.2"; level 2; protein_id "ENSMUSP00000140693.2"; transcript_support_level "5"; mgi_id "MGI:103013"; tag "dotter_confirmed"; tag "non_canonical_conserved"; tag "not_organism_supported"; tag "basic"; tag "Ensembl_canonical"; tag "GENCODE_Primary"; tag "appris_principal_1"; havana_gene "OTTMUSG00000049004.1"; havana_transcript "OTTMUST00000125737.1";
chr6	HAVANA	stop_codon	118570853	118570855	0	-	0	gene_id "ENSMUSG00000051331.17"; transcript_id "ENSMUST00000185345.7"; gene_type "protein_coding"; gene_name "Cacna1c"; transcript_type "protein_coding"; transcript_name "Cacna1c-206"; exon_number 48; exon_id "ENSMUSE00001331233.2"; level 2; protein_id "ENSMUSP00000140833.2"; transcript_support_level "5"; mgi_id "MGI:103013"; tag "dotter_confirmed"; tag "non_canonical_conserved"; tag "not_organism_supported"; tag "basic"; havana_gene "OTTMUSG00000049004.1"; havana_transcript "OTTMUST00000125738.1";
chr6	HAVANA	stop_codon	118570853	118570855	0	-	0	gene_id "ENSMUSG00000051331.17"; transcript_id "ENSMUST00000188865.7"; gene_type "protein_coding"; gene_name "Cacna1c"; transcript_type "protein_coding"; transcript_name "Cacna1c-217"; exon_number 47; exon_id "ENSMUSE00001331233.2"; level 2; protein_id "ENSMUSP00000139981.2"; transcript_support_level "5"; mgi_id "MGI:103013"; tag "dotter_confirmed"; tag "non_canonical_conserved"; tag "not_organism_supported"; tag "basic"; havana_gene "OTTMUSG00000049004.1"; havana_transcript "OTTMUST00000125739.1";
chr6	HAVANA	stop_codon	118570853	118570855	0	-	0	gene_id "ENSMUSG00000051331.17"; transcript_id "ENSMUST00000187386.7"; gene_type "protein_coding"; gene_name "Cacna1c"; transcript_type "protein_coding"; transcript_name "Cacna1c-209"; exon_number 48; exon_id "ENSMUSE00001330273.2"; level 2; protein_id "ENSMUSP00000140341.2"; transcript_support_level "5"; mgi_id "MGI:103013"; tag "dotter_confirmed"; tag "non_canonical_conserved"; tag "not_organism_supported"; tag "basic"; havana_gene "OTTMUSG00000049004.1"; havana_transcript "OTTMUST00000125265.1";
chr6	HAVANA	stop_codon	118570853	118570855	0	-	0	gene_id "ENSMUSG00000051331.17"; transcript_id "ENSMUST00000112793.10"; gene_type "protein_coding"; gene_name "Cacna1c"; transcript_type "protein_coding"; transcript_name "Cacna1c-204"; exon_number 48; exon_id "ENSMUSE00001318475.2"; level 2; protein_id "ENSMUSP00000108413.5"; transcript_support_level "1"; mgi_id "MGI:103013"; tag "dotter_confirmed"; tag "non_canonical_conserved"; tag "basic"; tag "CCDS"; ccdsid "CCDS80587.1"; havana_gene "OTTMUSG00000049004.1"; havana_transcript "OTTMUST00000125322.1";
chr6	HAVANA	UTR	118570853	118570855	0	-	.	gene_id "ENSMUSG00000051331.17"; transcript_id "ENSMUST00000112793.10"; gene_type "protein_coding"; gene_name "Cacna1c"; transcript_type "protein_coding"; transcript_name "Cacna1c-204"; exon_number 48; exon_id "ENSMUSE00001318475.2"; level 2; protein_id "ENSMUSP00000108413.5"; transcript_support_level "1"; mgi_id "MGI:103013"; tag "dotter_confirmed"; tag "non_canonical_conserved"; tag "basic"; tag "CCDS"; ccdsid "CCDS80587.1"; havana_gene "OTTMUSG00000049004.1"; havana_transcript "OTTMUST00000125322.1";
chr6	HAVANA	stop_codon	118570853	118570855	0	-	0	gene_id "ENSMUSG00000051331.17"; transcript_id "ENSMUST00000188106.7"; gene_type "protein_coding"; gene_name "Cacna1c"; transcript_type "protein_coding"; transcript_name "Cacna1c-214"; exon_number 47; exon_id "ENSMUSE00001318475.2"; level 2; protein_id "ENSMUSP00000140886.2"; transcript_support_level "1"; mgi_id "MGI:103013"; tag "dotter_confirmed"; tag "non_canonical_conserved"; tag "basic"; tag "CCDS"; ccdsid "CCDS80588.1"; havana_gene "OTTMUSG00000049004.1"; havana_transcript "OTTMUST00000125717.1";
chr6	HAVANA	UTR	118570853	118570855	0	-	.	gene_id "ENSMUSG00000051331.17"; transcript_id "ENSMUST00000188106.7"; gene_type "protein_coding"; gene_name "Cacna1c"; transcript_type "protein_coding"; transcript_name "Cacna1c-214"; exon_number 47; exon_id "ENSMUSE00001318475.2"; level 2; protein_id "ENSMUSP00000140886.2"; transcript_support_level "1"; mgi_id "MGI:103013"; tag "dotter_confirmed"; tag "non_canonical_conserved"; tag "basic"; tag "CCDS"; ccdsid "CCDS80588.1"; havana_gene "OTTMUSG00000049004.1"; havana_transcript "OTTMUST00000125717.1";
chr6	HAVANA	stop_codon	118570853	118570855	0	-	0	gene_id "ENSMUSG00000051331.17"; transcript_id "ENSMUST00000190285.2"; gene_type "protein_coding"; gene_name "Cacna1c"; transcript_type "protein_coding"; transcript_name "Cacna1c-222"; exon_number 48; exon_id "ENSMUSE00001318475.2"; level 2; protein_id "ENSMUSP00000141015.2"; transcript_support_level "1"; mgi_id "MGI:103013"; tag "dotter_confirmed"; tag "non_canonical_conserved"; tag "basic"; tag "CCDS"; ccdsid "CCDS80595.1"; havana_gene "OTTMUSG00000049004.1"; havana_transcript "OTTMUST00000125300.1";
chr6	HAVANA	UTR	118570853	118570855	0	-	.	gene_id "ENSMUSG00000051331.17"; transcript_id "ENSMUST00000190285.2"; gene_type "protein_coding"; gene_name "Cacna1c"; transcript_type "protein_coding"; transcript_name "Cacna1c-222"; exon_number 48; exon_id "ENSMUSE00001318475.2"; level 2; protein_id "ENSMUSP00000141015.2"; transcript_support_level "1"; mgi_id "MGI:103013"; tag "dotter_confirmed"; tag "non_canonical_conserved"; tag "basic"; tag "CCDS"; ccdsid "CCDS80595.1"; havana_gene "OTTMUSG00000049004.1"; havana_transcript "OTTMUST00000125300.1";
chr6	HAVANA	exon	118570853	118571155	0	-	.	gene_id "ENSMUSG00000051331.17"; transcript_id "ENSMUST00000112793.10"; gene_type "protein_coding"; gene_name "Cacna1c"; transcript_type "protein_coding"; transcript_name "Cacna1c-204"; exon_number 48; exon_id "ENSMUSE00001318475.2"; level 2; protein_id "ENSMUSP00000108413.5"; transcript_support_level "1"; mgi_id "MGI:103013"; tag "dotter_confirmed"; tag "non_canonical_conserved"; tag "basic"; tag "CCDS"; ccdsid "CCDS80587.1"; havana_gene "OTTMUSG00000049004.1"; havana_transcript "OTTMUST00000125322.1";
chr6	HAVANA	exon	118570853	118571155	0	-	.	gene_id "ENSMUSG00000051331.17"; transcript_id "ENSMUST00000188106.7"; gene_type "protein_coding"; gene_name "Cacna1c"; transcript_type "protein_coding"; transcript_name "Cacna1c-214"; exon_number 47; exon_id "ENSMUSE00001318475.2"; level 2; protein_id "ENSMUSP00000140886.2"; transcript_support_level "1"; mgi_id "MGI:103013"; tag "dotter_confirmed"; tag "non_canonical_conserved"; tag "basic"; tag "CCDS"; ccdsid "CCDS80588.1"; havana_gene "OTTMUSG00000049004.1"; havana_transcript "OTTMUST00000125717.1";
chr6	HAVANA	exon	118570853	118571155	0	-	.	gene_id "ENSMUSG00000051331.17"; transcript_id "ENSMUST00000190285.2"; gene_type "protein_coding"; gene_name "Cacna1c"; transcript_type "protein_coding"; transcript_name "Cacna1c-222"; exon_number 48; exon_id "ENSMUSE00001318475.2"; level 2; protein_id "ENSMUSP00000141015.2"; transcript_support_level "1"; mgi_id "MGI:103013"; tag "dotter_confirmed"; tag "non_canonical_conserved"; tag "basic"; tag "CCDS"; ccdsid "CCDS80595.1"; havana_gene "OTTMUSG00000049004.1"; havana_transcript "OTTMUST00000125300.1";
chr6	HAVANA	transcript	118570853	119084936	0	-	.	gene_id "ENSMUSG00000051331.17"; transcript_id "ENSMUST00000112793.10"; gene_type "protein_coding"; gene_name "Cacna1c"; transcript_type "protein_coding"; transcript_name "Cacna1c-204"; level 2; protein_id "ENSMUSP00000108413.5"; transcript_support_level "1"; mgi_id "MGI:103013"; tag "dotter_confirmed"; tag "non_canonical_conserved"; tag "basic"; tag "CCDS"; ccdsid "CCDS80587.1"; havana_gene "OTTMUSG00000049004.1"; havana_transcript "OTTMUST00000125322.1";
chr6	HAVANA	transcript	118570853	119084936	0	-	.	gene_id "ENSMUSG00000051331.17"; transcript_id "ENSMUST00000188106.7"; gene_type "protein_coding"; gene_name "Cacna1c"; transcript_type "protein_coding"; transcript_name "Cacna1c-214"; level 2; protein_id "ENSMUSP00000140886.2"; transcript_support_level "1"; mgi_id "MGI:103013"; tag "dotter_confirmed"; tag "non_canonical_conserved"; tag "basic"; tag "CCDS"; ccdsid "CCDS80588.1"; havana_gene "OTTMUSG00000049004.1"; havana_transcript "OTTMUST00000125717.1";
chr6	HAVANA	transcript	118570853	119173192	0	-	.	gene_id "ENSMUSG00000051331.17"; transcript_id "ENSMUST00000190285.2"; gene_type "protein_coding"; gene_name "Cacna1c"; transcript_type "protein_coding"; transcript_name "Cacna1c-222"; level 2; protein_id "ENSMUSP00000141015.2"; transcript_support_level "1"; mgi_id "MGI:103013"; tag "dotter_confirmed"; tag "non_canonical_conserved"; tag "basic"; tag "CCDS"; ccdsid "CCDS80595.1"; havana_gene "OTTMUSG00000049004.1"; havana_transcript "OTTMUST00000125300.1";
chr6	HAVANA	CDS	118570856	118571155	0	-	0	gene_id "ENSMUSG00000051331.17"; transcript_id "ENSMUST00000186889.7"; gene_type "protein_coding"; gene_name "Cacna1c"; transcript_type "protein_coding"; transcript_name "Cacna1c-207"; exon_number 47; exon_id "ENSMUSE00001335558.2"; level 2; protein_id "ENSMUSP00000140056.2"; transcript_support_level "1"; mgi_id "MGI:103013"; tag "dotter_confirmed"; tag "non_canonical_conserved"; tag "basic"; tag "CCDS"; ccdsid "CCDS80592.1"; havana_gene "OTTMUSG00000049004.1"; havana_transcript "OTTMUST00000125176.1";
chr6	ENSEMBL	CDS	118570856	118571155	0	-	0	gene_id "ENSMUSG00000051331.17"; transcript_id "ENSMUST00000112825.9"; gene_type "protein_coding"; gene_name "Cacna1c"; transcript_type "protein_coding"; transcript_name "Cacna1c-205"; exon_number 42; exon_id "ENSMUSE00000884241.2"; level 3; protein_id "ENSMUSP00000108444.3"; transcript_support_level "1"; mgi_id "MGI:103013"; tag "basic"; tag "CCDS"; ccdsid "CCDS71821.1"; havana_gene "OTTMUSG00000049004.1";
chr6	ENSEMBL	CDS	118570856	118571155	0	-	0	gene_id "ENSMUSG00000051331.17"; transcript_id "ENSMUST00000219833.2"; gene_type "protein_coding"; gene_name "Cacna1c"; transcript_type "protein_coding"; transcript_name "Cacna1c-226"; exon_number 45; exon_id "ENSMUSE00000884241.2"; level 3; protein_id "ENSMUSP00000151462.2"; transcript_support_level "5"; mgi_id "MGI:103013"; tag "basic"; havana_gene "OTTMUSG00000049004.1";
chr6	ENSEMBL	CDS	118570856	118571155	0	-	0	gene_id "ENSMUSG00000051331.17"; transcript_id "ENSMUST00000220022.2"; gene_type "protein_coding"; gene_name "Cacna1c"; transcript_type "protein_coding"; transcript_name "Cacna1c-227"; exon_number 45; exon_id "ENSMUSE00000884241.2"; level 3; protein_id "ENSMUSP00000151458.2"; transcript_support_level "5"; mgi_id "MGI:103013"; tag "basic"; havana_gene "OTTMUSG00000049004.1";
chr6	ENSEMBL	CDS	118570856	118571155	0	-	0	gene_id "ENSMUSG00000051331.17"; transcript_id "ENSMUST00000219223.2"; gene_type "protein_coding"; gene_name "Cacna1c"; transcript_type "protein_coding"; transcript_name "Cacna1c-225"; exon_number 43; exon_id "ENSMUSE00000884241.2"; level 3; protein_id "ENSMUSP00000151391.2"; transcript_support_level "5"; mgi_id "MGI:103013"; tag "basic"; havana_gene "OTTMUSG00000049004.1";
chr6	ENSEMBL	CDS	118570856	118571155	0	-	0	gene_id "ENSMUSG00000051331.17"; transcript_id "ENSMUST00000219018.2"; gene_type "protein_coding"; gene_name "Cacna1c"; transcript_type "protein_coding"; transcript_name "Cacna1c-224"; exon_number 44; exon_id "ENSMUSE00000884241.2"; level 3; protein_id "ENSMUSP00000151863.2"; transcript_support_level "5"; mgi_id "MGI:103013"; tag "basic"; havana_gene "OTTMUSG00000049004.1";
chr6	HAVANA	CDS	118570856	118571155	0	-	0	gene_id "ENSMUSG00000051331.17"; transcript_id "ENSMUST00000078320.14"; gene_type "protein_coding"; gene_name "Cacna1c"; transcript_type "protein_coding"; transcript_name "Cacna1c-202"; exon_number 47; exon_id "ENSMUSE00001319170.2"; level 2; protein_id "ENSMUSP00000077433.9"; transcript_support_level "1"; mgi_id "MGI:103013"; tag "dotter_confirmed"; tag "non_canonical_conserved"; tag "not_organism_supported"; tag "basic"; tag "CCDS"; ccdsid "CCDS80590.1"; havana_gene "OTTMUSG00000049004.1"; havana_transcript "OTTMUST00000125197.1";
chr6	HAVANA	CDS	118570856	118571155	0	-	0	gene_id "ENSMUSG00000051331.17"; transcript_id "ENSMUST00000075591.13"; gene_type "protein_coding"; gene_name "Cacna1c"; transcript_type "protein_coding"; transcript_name "Cacna1c-201"; exon_number 47; exon_id "ENSMUSE00001326507.2"; level 2; protein_id "ENSMUSP00000075021.8"; transcript_support_level "1"; mgi_id "MGI:103013"; tag "dotter_confirmed"; tag "non_canonical_conserved"; tag "basic"; tag "CCDS"; ccdsid "CCDS80590.1"; havana_gene "OTTMUSG00000049004.1"; havana_transcript "OTTMUST00000125764.1";
chr6	HAVANA	CDS	118570856	118571155	0	-	0	gene_id "ENSMUSG00000051331.17"; transcript_id "ENSMUST00000112790.9"; gene_type "protein_coding"; gene_name "Cacna1c"; transcript_type "protein_coding"; transcript_name "Cacna1c-203"; exon_number 47; exon_id "ENSMUSE00001326507.2"; level 2; protein_id "ENSMUSP00000108410.4"; transcript_support_level "1"; mgi_id "MGI:103013"; tag "dotter_confirmed"; tag "non_canonical_conserved"; tag "not_organism_supported"; tag "basic"; tag "CCDS"; ccdsid "CCDS80589.1"; havana_gene "OTTMUSG00000049004.1"; havana_transcript "OTTMUST00000125232.1";
chr6	HAVANA	CDS	118570856	118571155	0	-	0	gene_id "ENSMUSG00000051331.17"; transcript_id "ENSMUST00000187940.7"; gene_type "protein_coding"; gene_name "Cacna1c"; transcript_type "protein_coding"; transcript_name "Cacna1c-212"; exon_number 47; exon_id "ENSMUSE00001321154.2"; level 2; protein_id "ENSMUSP00000141033.2"; transcript_support_level "1"; mgi_id "MGI:103013"; tag "dotter_confirmed"; tag "non_canonical_conserved"; tag "not_organism_supported"; tag "basic"; tag "CCDS"; ccdsid "CCDS80593.1"; havana_gene "OTTMUSG00000049004.1"; havana_transcript "OTTMUST00000125177.1";
chr6	HAVANA	CDS	118570856	118571155	0	-	0	gene_id "ENSMUSG00000051331.17"; transcript_id "ENSMUST00000188522.7"; gene_type "protein_coding"; gene_name "Cacna1c"; transcript_type "protein_coding"; transcript_name "Cacna1c-216"; exon_number 48; exon_id "ENSMUSE00001320043.2"; level 2; protein_id "ENSMUSP00000140920.2"; transcript_support_level "5"; mgi_id "MGI:103013"; tag "dotter_confirmed"; tag "non_canonical_conserved"; tag "not_organism_supported"; tag "basic"; havana_gene "OTTMUSG00000049004.1"; havana_transcript "OTTMUST00000125729.1";
chr6	HAVANA	CDS	118570856	118571155	0	-	0	gene_id "ENSMUSG00000051331.17"; transcript_id "ENSMUST00000187474.7"; gene_type "protein_coding"; gene_name "Cacna1c"; transcript_type "protein_coding"; transcript_name "Cacna1c-210"; exon_number 47; exon_id "ENSMUSE00001320043.2"; level 2; protein_id "ENSMUSP00000140961.2"; transcript_support_level "1"; mgi_id "MGI:103013"; tag "dotter_confirmed"; tag "non_canonical_conserved"; tag "not_organism_supported"; tag "basic"; tag "CCDS"; ccdsid "CCDS80594.1"; havana_gene "OTTMUSG00000049004.1"; havana_transcript "OTTMUST00000125301.1";
chr6	HAVANA	CDS	118570856	118571155	0	-	0	gene_id "ENSMUSG00000051331.17"; transcript_id "ENSMUST00000188078.7"; gene_type "protein_coding"; gene_name "Cacna1c"; transcript_type "protein_coding"; transcript_name "Cacna1c-213"; exon_number 47; exon_id "ENSMUSE00001331233.2"; level 2; protein_id "ENSMUSP00000140415.2"; transcript_support_level "5"; mgi_id "MGI:103013"; tag "dotter_confirmed"; tag "non_canonical_conserved"; tag "not_organism_supported"; tag "basic"; havana_gene "OTTMUSG00000049004.1"; havana_transcript "OTTMUST00000125730.1";
chr6	HAVANA	CDS	118570856	118571155	0	-	0	gene_id "ENSMUSG00000051331.17"; transcript_id "ENSMUST00000189389.7"; gene_type "protein_coding"; gene_name "Cacna1c"; transcript_type "protein_coding"; transcript_name "Cacna1c-219"; exon_number 48; exon_id "ENSMUSE00001331233.2"; level 2; protein_id "ENSMUSP00000139855.2"; transcript_support_level "5"; mgi_id "MGI:103013"; tag "dotter_confirmed"; tag "non_canonical_conserved"; tag "not_organism_supported"; tag "basic"; havana_gene "OTTMUSG00000049004.1"; havana_transcript "OTTMUST00000125733.1";
chr6	HAVANA	CDS	118570856	118571155	0	-	0	gene_id "ENSMUSG00000051331.17"; transcript_id "ENSMUST00000189520.7"; gene_type "protein_coding"; gene_name "Cacna1c"; transcript_type "protein_coding"; transcript_name "Cacna1c-220"; exon_number 47; exon_id "ENSMUSE00001331233.2"; level 2; protein_id "ENSMUSP00000140220.2"; transcript_support_level "5"; mgi_id "MGI:103013"; tag "dotter_confirmed"; tag "non_canonical_conserved"; tag "not_organism_supported"; tag "basic"; havana_gene "OTTMUSG00000049004.1"; havana_transcript "OTTMUST00000125736.1";
chr6	HAVANA	CDS	118570856	118571155	0	-	0	gene_id "ENSMUSG00000051331.17"; transcript_id "ENSMUST00000187317.7"; gene_type "protein_coding"; gene_name "Cacna1c"; transcript_type "protein_coding"; transcript_name "Cacna1c-208"; exon_number 49; exon_id "ENSMUSE00001331233.2"; level 2; protein_id "ENSMUSP00000140693.2"; transcript_support_level "5"; mgi_id "MGI:103013"; tag "dotter_confirmed"; tag "non_canonical_conserved"; tag "not_organism_supported"; tag "basic"; tag "Ensembl_canonical"; tag "GENCODE_Primary"; tag "appris_principal_1"; havana_gene "OTTMUSG00000049004.1"; havana_transcript "OTTMUST00000125737.1";
chr6	HAVANA	CDS	118570856	118571155	0	-	0	gene_id "ENSMUSG00000051331.17"; transcript_id "ENSMUST00000185345.7"; gene_type "protein_coding"; gene_name "Cacna1c"; transcript_type "protein_coding"; transcript_name "Cacna1c-206"; exon_number 48; exon_id "ENSMUSE00001331233.2"; level 2; protein_id "ENSMUSP00000140833.2"; transcript_support_level "5"; mgi_id "MGI:103013"; tag "dotter_confirmed"; tag "non_canonical_conserved"; tag "not_organism_supported"; tag "basic"; havana_gene "OTTMUSG00000049004.1"; havana_transcript "OTTMUST00000125738.1";
chr6	HAVANA	CDS	118570856	118571155	0	-	0	gene_id "ENSMUSG00000051331.17"; transcript_id "ENSMUST00000188865.7"; gene_type "protein_coding"; gene_name "Cacna1c"; transcript_type "protein_coding"; transcript_name "Cacna1c-217"; exon_number 47; exon_id "ENSMUSE00001331233.2"; level 2; protein_id "ENSMUSP00000139981.2"; transcript_support_level "5"; mgi_id "MGI:103013"; tag "dotter_confirmed"; tag "non_canonical_conserved"; tag "not_organism_supported"; tag "basic"; havana_gene "OTTMUSG00000049004.1"; havana_transcript "OTTMUST00000125739.1";
chr6	HAVANA	CDS	118570856	118571155	0	-	0	gene_id "ENSMUSG00000051331.17"; transcript_id "ENSMUST00000187386.7"; gene_type "protein_coding"; gene_name "Cacna1c"; transcript_type "protein_coding"; transcript_name "Cacna1c-209"; exon_number 48; exon_id "ENSMUSE00001330273.2"; level 2; protein_id "ENSMUSP00000140341.2"; transcript_support_level "5"; mgi_id "MGI:103013"; tag "dotter_confirmed"; tag "non_canonical_conserved"; tag "not_organism_supported"; tag "basic"; havana_gene "OTTMUSG00000049004.1"; havana_transcript "OTTMUST00000125265.1";
chr6	HAVANA	CDS	118570856	118571155	0	-	0	gene_id "ENSMUSG00000051331.17"; transcript_id "ENSMUST00000112793.10"; gene_type "protein_coding"; gene_name "Cacna1c"; transcript_type "protein_coding"; transcript_name "Cacna1c-204"; exon_number 48; exon_id "ENSMUSE00001318475.2"; level 2; protein_id "ENSMUSP00000108413.5"; transcript_support_level "1"; mgi_id "MGI:103013"; tag "dotter_confirmed"; tag "non_canonical_conserved"; tag "basic"; tag "CCDS"; ccdsid "CCDS80587.1"; havana_gene "OTTMUSG00000049004.1"; havana_transcript "OTTMUST00000125322.1";
chr6	HAVANA	CDS	118570856	118571155	0	-	0	gene_id "ENSMUSG00000051331.17"; transcript_id "ENSMUST00000188106.7"; gene_type "protein_coding"; gene_name "Cacna1c"; transcript_type "protein_coding"; transcript_name "Cacna1c-214"; exon_number 47; exon_id "ENSMUSE00001318475.2"; level 2; protein_id "ENSMUSP00000140886.2"; transcript_support_level "1"; mgi_id "MGI:103013"; tag "dotter_confirmed"; tag "non_canonical_conserved"; tag "basic"; tag "CCDS"; ccdsid "CCDS80588.1"; havana_gene "OTTMUSG00000049004.1"; havana_transcript "OTTMUST00000125717.1";
chr6	HAVANA	CDS	118570856	118571155	0	-	0	gene_id "ENSMUSG00000051331.17"; transcript_id "ENSMUST00000190285.2"; gene_type "protein_coding"; gene_name "Cacna1c"; transcript_type "protein_coding"; transcript_name "Cacna1c-222"; exon_number 48; exon_id "ENSMUSE00001318475.2"; level 2; protein_id "ENSMUSP00000141015.2"; transcript_support_level "1"; mgi_id "MGI:103013"; tag "dotter_confirmed"; tag "non_canonical_conserved"; tag "basic"; tag "CCDS"; ccdsid "CCDS80595.1"; havana_gene "OTTMUSG00000049004.1"; havana_transcript "OTTMUST00000125300.1";
chr6	HAVANA	exon	118571905	118572387	0	-	.	gene_id "ENSMUSG00000051331.17"; transcript_id "ENSMUST00000191196.2"; gene_type "protein_coding"; gene_name "Cacna1c"; transcript_type "protein_coding_CDS_not_defined"; transcript_name "Cacna1c-223"; exon_number 1; exon_id "ENSMUSE00001321824.2"; level 2; transcript_support_level "1"; mgi_id "MGI:103013"; havana_gene "OTTMUSG00000049004.1"; havana_transcript "OTTMUST00000125758.1";
chr6	HAVANA	exon	118572817	118573152	0	-	.	gene_id "ENSMUSG00000051331.17"; transcript_id "ENSMUST00000186889.7"; gene_type "protein_coding"; gene_name "Cacna1c"; transcript_type "protein_coding"; transcript_name "Cacna1c-207"; exon_number 46; exon_id "ENSMUSE00000508387.2"; level 2; protein_id "ENSMUSP00000140056.2"; transcript_support_level "1"; mgi_id "MGI:103013"; tag "dotter_confirmed"; tag "non_canonical_conserved"; tag "basic"; tag "CCDS"; ccdsid "CCDS80592.1"; havana_gene "OTTMUSG00000049004.1"; havana_transcript "OTTMUST00000125176.1";
chr6	HAVANA	CDS	118572817	118573152	0	-	0	gene_id "ENSMUSG00000051331.17"; transcript_id "ENSMUST00000186889.7"; gene_type "protein_coding"; gene_name "Cacna1c"; transcript_type "protein_coding"; transcript_name "Cacna1c-207"; exon_number 46; exon_id "ENSMUSE00000508387.2"; level 2; protein_id "ENSMUSP00000140056.2"; transcript_support_level "1"; mgi_id "MGI:103013"; tag "dotter_confirmed"; tag "non_canonical_conserved"; tag "basic"; tag "CCDS"; ccdsid "CCDS80592.1"; havana_gene "OTTMUSG00000049004.1"; havana_transcript "OTTMUST00000125176.1";
chr6	HAVANA	exon	118572817	118573152	0	-	.	gene_id "ENSMUSG00000051331.17"; transcript_id "ENSMUST00000188181.7"; gene_type "protein_coding"; gene_name "Cacna1c"; transcript_type "protein_coding_CDS_not_defined"; transcript_name "Cacna1c-215"; exon_number 41; exon_id "ENSMUSE00001330029.2"; level 2; transcript_support_level "1"; mgi_id "MGI:103013"; havana_gene "OTTMUSG00000049004.1"; havana_transcript "OTTMUST00000125726.1";
chr6	ENSEMBL	exon	118572817	118573152	0	-	.	gene_id "ENSMUSG00000051331.17"; transcript_id "ENSMUST00000112825.9"; gene_type "protein_coding"; gene_name "Cacna1c"; transcript_type "protein_coding"; transcript_name "Cacna1c-205"; exon_number 41; exon_id "ENSMUSE00000508387.2"; level 3; protein_id "ENSMUSP00000108444.3"; transcript_support_level "1"; mgi_id "MGI:103013"; tag "basic"; tag "CCDS"; ccdsid "CCDS71821.1"; havana_gene "OTTMUSG00000049004.1";
chr6	ENSEMBL	CDS	118572817	118573152	0	-	0	gene_id "ENSMUSG00000051331.17"; transcript_id "ENSMUST00000112825.9"; gene_type "protein_coding"; gene_name "Cacna1c"; transcript_type "protein_coding"; transcript_name "Cacna1c-205"; exon_number 41; exon_id "ENSMUSE00000508387.2"; level 3; protein_id "ENSMUSP00000108444.3"; transcript_support_level "1"; mgi_id "MGI:103013"; tag "basic"; tag "CCDS"; ccdsid "CCDS71821.1"; havana_gene "OTTMUSG00000049004.1";
chr6	ENSEMBL	exon	118572817	118573152	0	-	.	gene_id "ENSMUSG00000051331.17"; transcript_id "ENSMUST00000219833.2"; gene_type "protein_coding"; gene_name "Cacna1c"; transcript_type "protein_coding"; transcript_name "Cacna1c-226"; exon_number 44; exon_id "ENSMUSE00000508387.2"; level 3; protein_id "ENSMUSP00000151462.2"; transcript_support_level "5"; mgi_id "MGI:103013"; tag "basic"; havana_gene "OTTMUSG00000049004.1";
chr6	ENSEMBL	CDS	118572817	118573152	0	-	0	gene_id "ENSMUSG00000051331.17"; transcript_id "ENSMUST00000219833.2"; gene_type "protein_coding"; gene_name "Cacna1c"; transcript_type "protein_coding"; transcript_name "Cacna1c-226"; exon_number 44; exon_id "ENSMUSE00000508387.2"; level 3; protein_id "ENSMUSP00000151462.2"; transcript_support_level "5"; mgi_id "MGI:103013"; tag "basic"; havana_gene "OTTMUSG00000049004.1";
chr6	ENSEMBL	exon	118572817	118573152	0	-	.	gene_id "ENSMUSG00000051331.17"; transcript_id "ENSMUST00000220022.2"; gene_type "protein_coding"; gene_name "Cacna1c"; transcript_type "protein_coding"; transcript_name "Cacna1c-227"; exon_number 44; exon_id "ENSMUSE00000508387.2"; level 3; protein_id "ENSMUSP00000151458.2"; transcript_support_level "5"; mgi_id "MGI:103013"; tag "basic"; havana_gene "OTTMUSG00000049004.1";
chr6	ENSEMBL	CDS	118572817	118573152	0	-	0	gene_id "ENSMUSG00000051331.17"; transcript_id "ENSMUST00000220022.2"; gene_type "protein_coding"; gene_name "Cacna1c"; transcript_type "protein_coding"; transcript_name "Cacna1c-227"; exon_number 44; exon_id "ENSMUSE00000508387.2"; level 3; protein_id "ENSMUSP00000151458.2"; transcript_support_level "5"; mgi_id "MGI:103013"; tag "basic"; havana_gene "OTTMUSG00000049004.1";
chr6	ENSEMBL	exon	118572817	118573152	0	-	.	gene_id "ENSMUSG00000051331.17"; transcript_id "ENSMUST00000219223.2"; gene_type "protein_coding"; gene_name "Cacna1c"; transcript_type "protein_coding"; transcript_name "Cacna1c-225"; exon_number 42; exon_id "ENSMUSE00000508387.2"; level 3; protein_id "ENSMUSP00000151391.2"; transcript_support_level "5"; mgi_id "MGI:103013"; tag "basic"; havana_gene "OTTMUSG00000049004.1";
chr6	ENSEMBL	CDS	118572817	118573152	0	-	0	gene_id "ENSMUSG00000051331.17"; transcript_id "ENSMUST00000219223.2"; gene_type "protein_coding"; gene_name "Cacna1c"; transcript_type "protein_coding"; transcript_name "Cacna1c-225"; exon_number 42; exon_id "ENSMUSE00000508387.2"; level 3; protein_id "ENSMUSP00000151391.2"; transcript_support_level "5"; mgi_id "MGI:103013"; tag "basic"; havana_gene "OTTMUSG00000049004.1";
chr6	ENSEMBL	exon	118572817	118573152	0	-	.	gene_id "ENSMUSG00000051331.17"; transcript_id "ENSMUST00000219018.2"; gene_type "protein_coding"; gene_name "Cacna1c"; transcript_type "protein_coding"; transcript_name "Cacna1c-224"; exon_number 43; exon_id "ENSMUSE00000508387.2"; level 3; protein_id "ENSMUSP00000151863.2"; transcript_support_level "5"; mgi_id "MGI:103013"; tag "basic"; havana_gene "OTTMUSG00000049004.1";
chr6	ENSEMBL	CDS	118572817	118573152	0	-	0	gene_id "ENSMUSG00000051331.17"; transcript_id "ENSMUST00000219018.2"; gene_type "protein_coding"; gene_name "Cacna1c"; transcript_type "protein_coding"; transcript_name "Cacna1c-224"; exon_number 43; exon_id "ENSMUSE00000508387.2"; level 3; protein_id "ENSMUSP00000151863.2"; transcript_support_level "5"; mgi_id "MGI:103013"; tag "basic"; havana_gene "OTTMUSG00000049004.1";
chr6	HAVANA	exon	118572817	118573152	0	-	.	gene_id "ENSMUSG00000051331.17"; transcript_id "ENSMUST00000078320.14"; gene_type "protein_coding"; gene_name "Cacna1c"; transcript_type "protein_coding"; transcript_name "Cacna1c-202"; exon_number 46; exon_id "ENSMUSE00000508387.2"; level 2; protein_id "ENSMUSP00000077433.9"; transcript_support_level "1"; mgi_id "MGI:103013"; tag "dotter_confirmed"; tag "non_canonical_conserved"; tag "not_organism_supported"; tag "basic"; tag "CCDS"; ccdsid "CCDS80590.1"; havana_gene "OTTMUSG00000049004.1"; havana_transcript "OTTMUST00000125197.1";
chr6	HAVANA	CDS	118572817	118573152	0	-	0	gene_id "ENSMUSG00000051331.17"; transcript_id "ENSMUST00000078320.14"; gene_type "protein_coding"; gene_name "Cacna1c"; transcript_type "protein_coding"; transcript_name "Cacna1c-202"; exon_number 46; exon_id "ENSMUSE00000508387.2"; level 2; protein_id "ENSMUSP00000077433.9"; transcript_support_level "1"; mgi_id "MGI:103013"; tag "dotter_confirmed"; tag "non_canonical_conserved"; tag "not_organism_supported"; tag "basic"; tag "CCDS"; ccdsid "CCDS80590.1"; havana_gene "OTTMUSG00000049004.1"; havana_transcript "OTTMUST00000125197.1";
chr6	HAVANA	exon	118572817	118573152	0	-	.	gene_id "ENSMUSG00000051331.17"; transcript_id "ENSMUST00000075591.13"; gene_type "protein_coding"; gene_name "Cacna1c"; transcript_type "protein_coding"; transcript_name "Cacna1c-201"; exon_number 46; exon_id "ENSMUSE00000508387.2"; level 2; protein_id "ENSMUSP00000075021.8"; transcript_support_level "1"; mgi_id "MGI:103013"; tag "dotter_confirmed"; tag "non_canonical_conserved"; tag "basic"; tag "CCDS"; ccdsid "CCDS80590.1"; havana_gene "OTTMUSG00000049004.1"; havana_transcript "OTTMUST00000125764.1";
chr6	HAVANA	CDS	118572817	118573152	0	-	0	gene_id "ENSMUSG00000051331.17"; transcript_id "ENSMUST00000075591.13"; gene_type "protein_coding"; gene_name "Cacna1c"; transcript_type "protein_coding"; transcript_name "Cacna1c-201"; exon_number 46; exon_id "ENSMUSE00000508387.2"; level 2; protein_id "ENSMUSP00000075021.8"; transcript_support_level "1"; mgi_id "MGI:103013"; tag "dotter_confirmed"; tag "non_canonical_conserved"; tag "basic"; tag "CCDS"; ccdsid "CCDS80590.1"; havana_gene "OTTMUSG00000049004.1"; havana_transcript "OTTMUST00000125764.1";
chr6	HAVANA	exon	118572817	118573152	0	-	.	gene_id "ENSMUSG00000051331.17"; transcript_id "ENSMUST00000112790.9"; gene_type "protein_coding"; gene_name "Cacna1c"; transcript_type "protein_coding"; transcript_name "Cacna1c-203"; exon_number 46; exon_id "ENSMUSE00000508387.2"; level 2; protein_id "ENSMUSP00000108410.4"; transcript_support_level "1"; mgi_id "MGI:103013"; tag "dotter_confirmed"; tag "non_canonical_conserved"; tag "not_organism_supported"; tag "basic"; tag "CCDS"; ccdsid "CCDS80589.1"; havana_gene "OTTMUSG00000049004.1"; havana_transcript "OTTMUST00000125232.1";
chr6	HAVANA	CDS	118572817	118573152	0	-	0	gene_id "ENSMUSG00000051331.17"; transcript_id "ENSMUST00000112790.9"; gene_type "protein_coding"; gene_name "Cacna1c"; transcript_type "protein_coding"; transcript_name "Cacna1c-203"; exon_number 46; exon_id "ENSMUSE00000508387.2"; level 2; protein_id "ENSMUSP00000108410.4"; transcript_support_level "1"; mgi_id "MGI:103013"; tag "dotter_confirmed"; tag "non_canonical_conserved"; tag "not_organism_supported"; tag "basic"; tag "CCDS"; ccdsid "CCDS80589.1"; havana_gene "OTTMUSG00000049004.1"; havana_transcript "OTTMUST00000125232.1";
chr6	HAVANA	exon	118572817	118573152	0	-	.	gene_id "ENSMUSG00000051331.17"; transcript_id "ENSMUST00000187940.7"; gene_type "protein_coding"; gene_name "Cacna1c"; transcript_type "protein_coding"; transcript_name "Cacna1c-212"; exon_number 46; exon_id "ENSMUSE00000508387.2"; level 2; protein_id "ENSMUSP00000141033.2"; transcript_support_level "1"; mgi_id "MGI:103013"; tag "dotter_confirmed"; tag "non_canonical_conserved"; tag "not_organism_supported"; tag "basic"; tag "CCDS"; ccdsid "CCDS80593.1"; havana_gene "OTTMUSG00000049004.1"; havana_transcript "OTTMUST00000125177.1";
chr6	HAVANA	CDS	118572817	118573152	0	-	0	gene_id "ENSMUSG00000051331.17"; transcript_id "ENSMUST00000187940.7"; gene_type "protein_coding"; gene_name "Cacna1c"; transcript_type "protein_coding"; transcript_name "Cacna1c-212"; exon_number 46; exon_id "ENSMUSE00000508387.2"; level 2; protein_id "ENSMUSP00000141033.2"; transcript_support_level "1"; mgi_id "MGI:103013"; tag "dotter_confirmed"; tag "non_canonical_conserved"; tag "not_organism_supported"; tag "basic"; tag "CCDS"; ccdsid "CCDS80593.1"; havana_gene "OTTMUSG00000049004.1"; havana_transcript "OTTMUST00000125177.1";
chr6	HAVANA	exon	118572817	118573152	0	-	.	gene_id "ENSMUSG00000051331.17"; transcript_id "ENSMUST00000188522.7"; gene_type "protein_coding"; gene_name "Cacna1c"; transcript_type "protein_coding"; transcript_name "Cacna1c-216"; exon_number 47; exon_id "ENSMUSE00000508387.2"; level 2; protein_id "ENSMUSP00000140920.2"; transcript_support_level "5"; mgi_id "MGI:103013"; tag "dotter_confirmed"; tag "non_canonical_conserved"; tag "not_organism_supported"; tag "basic"; havana_gene "OTTMUSG00000049004.1"; havana_transcript "OTTMUST00000125729.1";
chr6	HAVANA	CDS	118572817	118573152	0	-	0	gene_id "ENSMUSG00000051331.17"; transcript_id "ENSMUST00000188522.7"; gene_type "protein_coding"; gene_name "Cacna1c"; transcript_type "protein_coding"; transcript_name "Cacna1c-216"; exon_number 47; exon_id "ENSMUSE00000508387.2"; level 2; protein_id "ENSMUSP00000140920.2"; transcript_support_level "5"; mgi_id "MGI:103013"; tag "dotter_confirmed"; tag "non_canonical_conserved"; tag "not_organism_supported"; tag "basic"; havana_gene "OTTMUSG00000049004.1"; havana_transcript "OTTMUST00000125729.1";
chr6	HAVANA	exon	118572817	118573152	0	-	.	gene_id "ENSMUSG00000051331.17"; transcript_id "ENSMUST00000187474.7"; gene_type "protein_coding"; gene_name "Cacna1c"; transcript_type "protein_coding"; transcript_name "Cacna1c-210"; exon_number 46; exon_id "ENSMUSE00000508387.2"; level 2; protein_id "ENSMUSP00000140961.2"; transcript_support_level "1"; mgi_id "MGI:103013"; tag "dotter_confirmed"; tag "non_canonical_conserved"; tag "not_organism_supported"; tag "basic"; tag "CCDS"; ccdsid "CCDS80594.1"; havana_gene "OTTMUSG00000049004.1"; havana_transcript "OTTMUST00000125301.1";
chr6	HAVANA	CDS	118572817	118573152	0	-	0	gene_id "ENSMUSG00000051331.17"; transcript_id "ENSMUST00000187474.7"; gene_type "protein_coding"; gene_name "Cacna1c"; transcript_type "protein_coding"; transcript_name "Cacna1c-210"; exon_number 46; exon_id "ENSMUSE00000508387.2"; level 2; protein_id "ENSMUSP00000140961.2"; transcript_support_level "1"; mgi_id "MGI:103013"; tag "dotter_confirmed"; tag "non_canonical_conserved"; tag "not_organism_supported"; tag "basic"; tag "CCDS"; ccdsid "CCDS80594.1"; havana_gene "OTTMUSG00000049004.1"; havana_transcript "OTTMUST00000125301.1";
chr6	HAVANA	exon	118572817	118573152	0	-	.	gene_id "ENSMUSG00000051331.17"; transcript_id "ENSMUST00000188078.7"; gene_type "protein_coding"; gene_name "Cacna1c"; transcript_type "protein_coding"; transcript_name "Cacna1c-213"; exon_number 46; exon_id "ENSMUSE00000508387.2"; level 2; protein_id "ENSMUSP00000140415.2"; transcript_support_level "5"; mgi_id "MGI:103013"; tag "dotter_confirmed"; tag "non_canonical_conserved"; tag "not_organism_supported"; tag "basic"; havana_gene "OTTMUSG00000049004.1"; havana_transcript "OTTMUST00000125730.1";
chr6	HAVANA	CDS	118572817	118573152	0	-	0	gene_id "ENSMUSG00000051331.17"; transcript_id "ENSMUST00000188078.7"; gene_type "protein_coding"; gene_name "Cacna1c"; transcript_type "protein_coding"; transcript_name "Cacna1c-213"; exon_number 46; exon_id "ENSMUSE00000508387.2"; level 2; protein_id "ENSMUSP00000140415.2"; transcript_support_level "5"; mgi_id "MGI:103013"; tag "dotter_confirmed"; tag "non_canonical_conserved"; tag "not_organism_supported"; tag "basic"; havana_gene "OTTMUSG00000049004.1"; havana_transcript "OTTMUST00000125730.1";
chr6	HAVANA	exon	118572817	118573152	0	-	.	gene_id "ENSMUSG00000051331.17"; transcript_id "ENSMUST00000189389.7"; gene_type "protein_coding"; gene_name "Cacna1c"; transcript_type "protein_coding"; transcript_name "Cacna1c-219"; exon_number 47; exon_id "ENSMUSE00000508387.2"; level 2; protein_id "ENSMUSP00000139855.2"; transcript_support_level "5"; mgi_id "MGI:103013"; tag "dotter_confirmed"; tag "non_canonical_conserved"; tag "not_organism_supported"; tag "basic"; havana_gene "OTTMUSG00000049004.1"; havana_transcript "OTTMUST00000125733.1";
chr6	HAVANA	CDS	118572817	118573152	0	-	0	gene_id "ENSMUSG00000051331.17"; transcript_id "ENSMUST00000189389.7"; gene_type "protein_coding"; gene_name "Cacna1c"; transcript_type "protein_coding"; transcript_name "Cacna1c-219"; exon_number 47; exon_id "ENSMUSE00000508387.2"; level 2; protein_id "ENSMUSP00000139855.2"; transcript_support_level "5"; mgi_id "MGI:103013"; tag "dotter_confirmed"; tag "non_canonical_conserved"; tag "not_organism_supported"; tag "basic"; havana_gene "OTTMUSG00000049004.1"; havana_transcript "OTTMUST00000125733.1";
chr6	HAVANA	exon	118572817	118573152	0	-	.	gene_id "ENSMUSG00000051331.17"; transcript_id "ENSMUST00000189520.7"; gene_type "protein_coding"; gene_name "Cacna1c"; transcript_type "protein_coding"; transcript_name "Cacna1c-220"; exon_number 46; exon_id "ENSMUSE00000508387.2"; level 2; protein_id "ENSMUSP00000140220.2"; transcript_support_level "5"; mgi_id "MGI:103013"; tag "dotter_confirmed"; tag "non_canonical_conserved"; tag "not_organism_supported"; tag "basic"; havana_gene "OTTMUSG00000049004.1"; havana_transcript "OTTMUST00000125736.1";
chr6	HAVANA	CDS	118572817	118573152	0	-	0	gene_id "ENSMUSG00000051331.17"; transcript_id "ENSMUST00000189520.7"; gene_type "protein_coding"; gene_name "Cacna1c"; transcript_type "protein_coding"; transcript_name "Cacna1c-220"; exon_number 46; exon_id "ENSMUSE00000508387.2"; level 2; protein_id "ENSMUSP00000140220.2"; transcript_support_level "5"; mgi_id "MGI:103013"; tag "dotter_confirmed"; tag "non_canonical_conserved"; tag "not_organism_supported"; tag "basic"; havana_gene "OTTMUSG00000049004.1"; havana_transcript "OTTMUST00000125736.1";
chr6	HAVANA	exon	118572817	118573152	0	-	.	gene_id "ENSMUSG00000051331.17"; transcript_id "ENSMUST00000187317.7"; gene_type "protein_coding"; gene_name "Cacna1c"; transcript_type "protein_coding"; transcript_name "Cacna1c-208"; exon_number 48; exon_id "ENSMUSE00000508387.2"; level 2; protein_id "ENSMUSP00000140693.2"; transcript_support_level "5"; mgi_id "MGI:103013"; tag "dotter_confirmed"; tag "non_canonical_conserved"; tag "not_organism_supported"; tag "basic"; tag "Ensembl_canonical"; tag "GENCODE_Primary"; tag "appris_principal_1"; havana_gene "OTTMUSG00000049004.1"; havana_transcript "OTTMUST00000125737.1";
chr6	HAVANA	CDS	118572817	118573152	0	-	0	gene_id "ENSMUSG00000051331.17"; transcript_id "ENSMUST00000187317.7"; gene_type "protein_coding"; gene_name "Cacna1c"; transcript_type "protein_coding"; transcript_name "Cacna1c-208"; exon_number 48; exon_id "ENSMUSE00000508387.2"; level 2; protein_id "ENSMUSP00000140693.2"; transcript_support_level "5"; mgi_id "MGI:103013"; tag "dotter_confirmed"; tag "non_canonical_conserved"; tag "not_organism_supported"; tag "basic"; tag "Ensembl_canonical"; tag "GENCODE_Primary"; tag "appris_principal_1"; havana_gene "OTTMUSG00000049004.1"; havana_transcript "OTTMUST00000125737.1";
chr6	HAVANA	exon	118572817	118573152	0	-	.	gene_id "ENSMUSG00000051331.17"; transcript_id "ENSMUST00000185345.7"; gene_type "protein_coding"; gene_name "Cacna1c"; transcript_type "protein_coding"; transcript_name "Cacna1c-206"; exon_number 47; exon_id "ENSMUSE00000508387.2"; level 2; protein_id "ENSMUSP00000140833.2"; transcript_support_level "5"; mgi_id "MGI:103013"; tag "dotter_confirmed"; tag "non_canonical_conserved"; tag "not_organism_supported"; tag "basic"; havana_gene "OTTMUSG00000049004.1"; havana_transcript "OTTMUST00000125738.1";
chr6	HAVANA	CDS	118572817	118573152	0	-	0	gene_id "ENSMUSG00000051331.17"; transcript_id "ENSMUST00000185345.7"; gene_type "protein_coding"; gene_name "Cacna1c"; transcript_type "protein_coding"; transcript_name "Cacna1c-206"; exon_number 47; exon_id "ENSMUSE00000508387.2"; level 2; protein_id "ENSMUSP00000140833.2"; transcript_support_level "5"; mgi_id "MGI:103013"; tag "dotter_confirmed"; tag "non_canonical_conserved"; tag "not_organism_supported"; tag "basic"; havana_gene "OTTMUSG00000049004.1"; havana_transcript "OTTMUST00000125738.1";
chr6	HAVANA	exon	118572817	118573152	0	-	.	gene_id "ENSMUSG00000051331.17"; transcript_id "ENSMUST00000188865.7"; gene_type "protein_coding"; gene_name "Cacna1c"; transcript_type "protein_coding"; transcript_name "Cacna1c-217"; exon_number 46; exon_id "ENSMUSE00000508387.2"; level 2; protein_id "ENSMUSP00000139981.2"; transcript_support_level "5"; mgi_id "MGI:103013"; tag "dotter_confirmed"; tag "non_canonical_conserved"; tag "not_organism_supported"; tag "basic"; havana_gene "OTTMUSG00000049004.1"; havana_transcript "OTTMUST00000125739.1";
chr6	HAVANA	CDS	118572817	118573152	0	-	0	gene_id "ENSMUSG00000051331.17"; transcript_id "ENSMUST00000188865.7"; gene_type "protein_coding"; gene_name "Cacna1c"; transcript_type "protein_coding"; transcript_name "Cacna1c-217"; exon_number 46; exon_id "ENSMUSE00000508387.2"; level 2; protein_id "ENSMUSP00000139981.2"; transcript_support_level "5"; mgi_id "MGI:103013"; tag "dotter_confirmed"; tag "non_canonical_conserved"; tag "not_organism_supported"; tag "basic"; havana_gene "OTTMUSG00000049004.1"; havana_transcript "OTTMUST00000125739.1";
chr6	HAVANA	exon	118572817	118573152	0	-	.	gene_id "ENSMUSG00000051331.17"; transcript_id "ENSMUST00000187386.7"; gene_type "protein_coding"; gene_name "Cacna1c"; transcript_type "protein_coding"; transcript_name "Cacna1c-209"; exon_number 47; exon_id "ENSMUSE00000508387.2"; level 2; protein_id "ENSMUSP00000140341.2"; transcript_support_level "5"; mgi_id "MGI:103013"; tag "dotter_confirmed"; tag "non_canonical_conserved"; tag "not_organism_supported"; tag "basic"; havana_gene "OTTMUSG00000049004.1"; havana_transcript "OTTMUST00000125265.1";
chr6	HAVANA	CDS	118572817	118573152	0	-	0	gene_id "ENSMUSG00000051331.17"; transcript_id "ENSMUST00000187386.7"; gene_type "protein_coding"; gene_name "Cacna1c"; transcript_type "protein_coding"; transcript_name "Cacna1c-209"; exon_number 47; exon_id "ENSMUSE00000508387.2"; level 2; protein_id "ENSMUSP00000140341.2"; transcript_support_level "5"; mgi_id "MGI:103013"; tag "dotter_confirmed"; tag "non_canonical_conserved"; tag "not_organism_supported"; tag "basic"; havana_gene "OTTMUSG00000049004.1"; havana_transcript "OTTMUST00000125265.1";
chr6	HAVANA	exon	118572817	118573152	0	-	.	gene_id "ENSMUSG00000051331.17"; transcript_id "ENSMUST00000112793.10"; gene_type "protein_coding"; gene_name "Cacna1c"; transcript_type "protein_coding"; transcript_name "Cacna1c-204"; exon_number 47; exon_id "ENSMUSE00000508387.2"; level 2; protein_id "ENSMUSP00000108413.5"; transcript_support_level "1"; mgi_id "MGI:103013"; tag "dotter_confirmed"; tag "non_canonical_conserved"; tag "basic"; tag "CCDS"; ccdsid "CCDS80587.1"; havana_gene "OTTMUSG00000049004.1"; havana_transcript "OTTMUST00000125322.1";
chr6	HAVANA	CDS	118572817	118573152	0	-	0	gene_id "ENSMUSG00000051331.17"; transcript_id "ENSMUST00000112793.10"; gene_type "protein_coding"; gene_name "Cacna1c"; transcript_type "protein_coding"; transcript_name "Cacna1c-204"; exon_number 47; exon_id "ENSMUSE00000508387.2"; level 2; protein_id "ENSMUSP00000108413.5"; transcript_support_level "1"; mgi_id "MGI:103013"; tag "dotter_confirmed"; tag "non_canonical_conserved"; tag "basic"; tag "CCDS"; ccdsid "CCDS80587.1"; havana_gene "OTTMUSG00000049004.1"; havana_transcript "OTTMUST00000125322.1";
chr6	HAVANA	exon	118572817	118573152	0	-	.	gene_id "ENSMUSG00000051331.17"; transcript_id "ENSMUST00000188106.7"; gene_type "protein_coding"; gene_name "Cacna1c"; transcript_type "protein_coding"; transcript_name "Cacna1c-214"; exon_number 46; exon_id "ENSMUSE00000508387.2"; level 2; protein_id "ENSMUSP00000140886.2"; transcript_support_level "1"; mgi_id "MGI:103013"; tag "dotter_confirmed"; tag "non_canonical_conserved"; tag "basic"; tag "CCDS"; ccdsid "CCDS80588.1"; havana_gene "OTTMUSG00000049004.1"; havana_transcript "OTTMUST00000125717.1";
chr6	HAVANA	CDS	118572817	118573152	0	-	0	gene_id "ENSMUSG00000051331.17"; transcript_id "ENSMUST00000188106.7"; gene_type "protein_coding"; gene_name "Cacna1c"; transcript_type "protein_coding"; transcript_name "Cacna1c-214"; exon_number 46; exon_id "ENSMUSE00000508387.2"; level 2; protein_id "ENSMUSP00000140886.2"; transcript_support_level "1"; mgi_id "MGI:103013"; tag "dotter_confirmed"; tag "non_canonical_conserved"; tag "basic"; tag "CCDS"; ccdsid "CCDS80588.1"; havana_gene "OTTMUSG00000049004.1"; havana_transcript "OTTMUST00000125717.1";
chr6	HAVANA	exon	118572817	118573152	0	-	.	gene_id "ENSMUSG00000051331.17"; transcript_id "ENSMUST00000190285.2"; gene_type "protein_coding"; gene_name "Cacna1c"; transcript_type "protein_coding"; transcript_name "Cacna1c-222"; exon_number 47; exon_id "ENSMUSE00000508387.2"; level 2; protein_id "ENSMUSP00000141015.2"; transcript_support_level "1"; mgi_id "MGI:103013"; tag "dotter_confirmed"; tag "non_canonical_conserved"; tag "basic"; tag "CCDS"; ccdsid "CCDS80595.1"; havana_gene "OTTMUSG00000049004.1"; havana_transcript "OTTMUST00000125300.1";
chr6	HAVANA	CDS	118572817	118573152	0	-	0	gene_id "ENSMUSG00000051331.17"; transcript_id "ENSMUST00000190285.2"; gene_type "protein_coding"; gene_name "Cacna1c"; transcript_type "protein_coding"; transcript_name "Cacna1c-222"; exon_number 47; exon_id "ENSMUSE00000508387.2"; level 2; protein_id "ENSMUSP00000141015.2"; transcript_support_level "1"; mgi_id "MGI:103013"; tag "dotter_confirmed"; tag "non_canonical_conserved"; tag "basic"; tag "CCDS"; ccdsid "CCDS80595.1"; havana_gene "OTTMUSG00000049004.1"; havana_transcript "OTTMUST00000125300.1";
chr6	HAVANA	exon	118574889	118574992	0	-	.	gene_id "ENSMUSG00000051331.17"; transcript_id "ENSMUST00000186889.7"; gene_type "protein_coding"; gene_name "Cacna1c"; transcript_type "protein_coding"; transcript_name "Cacna1c-207"; exon_number 45; exon_id "ENSMUSE00000507674.2"; level 2; protein_id "ENSMUSP00000140056.2"; transcript_support_level "1"; mgi_id "MGI:103013"; tag "dotter_confirmed"; tag "non_canonical_conserved"; tag "basic"; tag "CCDS"; ccdsid "CCDS80592.1"; havana_gene "OTTMUSG00000049004.1"; havana_transcript "OTTMUST00000125176.1";
chr6	HAVANA	CDS	118574889	118574992	0	-	2	gene_id "ENSMUSG00000051331.17"; transcript_id "ENSMUST00000186889.7"; gene_type "protein_coding"; gene_name "Cacna1c"; transcript_type "protein_coding"; transcript_name "Cacna1c-207"; exon_number 45; exon_id "ENSMUSE00000507674.2"; level 2; protein_id "ENSMUSP00000140056.2"; transcript_support_level "1"; mgi_id "MGI:103013"; tag "dotter_confirmed"; tag "non_canonical_conserved"; tag "basic"; tag "CCDS"; ccdsid "CCDS80592.1"; havana_gene "OTTMUSG00000049004.1"; havana_transcript "OTTMUST00000125176.1";
chr6	HAVANA	exon	118574889	118574992	0	-	.	gene_id "ENSMUSG00000051331.17"; transcript_id "ENSMUST00000188181.7"; gene_type "protein_coding"; gene_name "Cacna1c"; transcript_type "protein_coding_CDS_not_defined"; transcript_name "Cacna1c-215"; exon_number 40; exon_id "ENSMUSE00001322937.2"; level 2; transcript_support_level "1"; mgi_id "MGI:103013"; havana_gene "OTTMUSG00000049004.1"; havana_transcript "OTTMUST00000125726.1";
chr6	ENSEMBL	exon	118574889	118574992	0	-	.	gene_id "ENSMUSG00000051331.17"; transcript_id "ENSMUST00000112825.9"; gene_type "protein_coding"; gene_name "Cacna1c"; transcript_type "protein_coding"; transcript_name "Cacna1c-205"; exon_number 40; exon_id "ENSMUSE00000507674.2"; level 3; protein_id "ENSMUSP00000108444.3"; transcript_support_level "1"; mgi_id "MGI:103013"; tag "basic"; tag "CCDS"; ccdsid "CCDS71821.1"; havana_gene "OTTMUSG00000049004.1";
chr6	ENSEMBL	CDS	118574889	118574992	0	-	2	gene_id "ENSMUSG00000051331.17"; transcript_id "ENSMUST00000112825.9"; gene_type "protein_coding"; gene_name "Cacna1c"; transcript_type "protein_coding"; transcript_name "Cacna1c-205"; exon_number 40; exon_id "ENSMUSE00000507674.2"; level 3; protein_id "ENSMUSP00000108444.3"; transcript_support_level "1"; mgi_id "MGI:103013"; tag "basic"; tag "CCDS"; ccdsid "CCDS71821.1"; havana_gene "OTTMUSG00000049004.1";
chr6	ENSEMBL	exon	118574889	118574992	0	-	.	gene_id "ENSMUSG00000051331.17"; transcript_id "ENSMUST00000219833.2"; gene_type "protein_coding"; gene_name "Cacna1c"; transcript_type "protein_coding"; transcript_name "Cacna1c-226"; exon_number 43; exon_id "ENSMUSE00000507674.2"; level 3; protein_id "ENSMUSP00000151462.2"; transcript_support_level "5"; mgi_id "MGI:103013"; tag "basic"; havana_gene "OTTMUSG00000049004.1";
chr6	ENSEMBL	CDS	118574889	118574992	0	-	2	gene_id "ENSMUSG00000051331.17"; transcript_id "ENSMUST00000219833.2"; gene_type "protein_coding"; gene_name "Cacna1c"; transcript_type "protein_coding"; transcript_name "Cacna1c-226"; exon_number 43; exon_id "ENSMUSE00000507674.2"; level 3; protein_id "ENSMUSP00000151462.2"; transcript_support_level "5"; mgi_id "MGI:103013"; tag "basic"; havana_gene "OTTMUSG00000049004.1";
chr6	ENSEMBL	exon	118574889	118574992	0	-	.	gene_id "ENSMUSG00000051331.17"; transcript_id "ENSMUST00000220022.2"; gene_type "protein_coding"; gene_name "Cacna1c"; transcript_type "protein_coding"; transcript_name "Cacna1c-227"; exon_number 43; exon_id "ENSMUSE00000507674.2"; level 3; protein_id "ENSMUSP00000151458.2"; transcript_support_level "5"; mgi_id "MGI:103013"; tag "basic"; havana_gene "OTTMUSG00000049004.1";
chr6	ENSEMBL	CDS	118574889	118574992	0	-	2	gene_id "ENSMUSG00000051331.17"; transcript_id "ENSMUST00000220022.2"; gene_type "protein_coding"; gene_name "Cacna1c"; transcript_type "protein_coding"; transcript_name "Cacna1c-227"; exon_number 43; exon_id "ENSMUSE00000507674.2"; level 3; protein_id "ENSMUSP00000151458.2"; transcript_support_level "5"; mgi_id "MGI:103013"; tag "basic"; havana_gene "OTTMUSG00000049004.1";
chr6	ENSEMBL	exon	118574889	118574992	0	-	.	gene_id "ENSMUSG00000051331.17"; transcript_id "ENSMUST00000219223.2"; gene_type "protein_coding"; gene_name "Cacna1c"; transcript_type "protein_coding"; transcript_name "Cacna1c-225"; exon_number 41; exon_id "ENSMUSE00000507674.2"; level 3; protein_id "ENSMUSP00000151391.2"; transcript_support_level "5"; mgi_id "MGI:103013"; tag "basic"; havana_gene "OTTMUSG00000049004.1";
chr6	ENSEMBL	CDS	118574889	118574992	0	-	2	gene_id "ENSMUSG00000051331.17"; transcript_id "ENSMUST00000219223.2"; gene_type "protein_coding"; gene_name "Cacna1c"; transcript_type "protein_coding"; transcript_name "Cacna1c-225"; exon_number 41; exon_id "ENSMUSE00000507674.2"; level 3; protein_id "ENSMUSP00000151391.2"; transcript_support_level "5"; mgi_id "MGI:103013"; tag "basic"; havana_gene "OTTMUSG00000049004.1";
chr6	ENSEMBL	exon	118574889	118574992	0	-	.	gene_id "ENSMUSG00000051331.17"; transcript_id "ENSMUST00000219018.2"; gene_type "protein_coding"; gene_name "Cacna1c"; transcript_type "protein_coding"; transcript_name "Cacna1c-224"; exon_number 42; exon_id "ENSMUSE00000507674.2"; level 3; protein_id "ENSMUSP00000151863.2"; transcript_support_level "5"; mgi_id "MGI:103013"; tag "basic"; havana_gene "OTTMUSG00000049004.1";
chr6	ENSEMBL	CDS	118574889	118574992	0	-	2	gene_id "ENSMUSG00000051331.17"; transcript_id "ENSMUST00000219018.2"; gene_type "protein_coding"; gene_name "Cacna1c"; transcript_type "protein_coding"; transcript_name "Cacna1c-224"; exon_number 42; exon_id "ENSMUSE00000507674.2"; level 3; protein_id "ENSMUSP00000151863.2"; transcript_support_level "5"; mgi_id "MGI:103013"; tag "basic"; havana_gene "OTTMUSG00000049004.1";
chr6	HAVANA	exon	118574889	118574992	0	-	.	gene_id "ENSMUSG00000051331.17"; transcript_id "ENSMUST00000078320.14"; gene_type "protein_coding"; gene_name "Cacna1c"; transcript_type "protein_coding"; transcript_name "Cacna1c-202"; exon_number 45; exon_id "ENSMUSE00000507674.2"; level 2; protein_id "ENSMUSP00000077433.9"; transcript_support_level "1"; mgi_id "MGI:103013"; tag "dotter_confirmed"; tag "non_canonical_conserved"; tag "not_organism_supported"; tag "basic"; tag "CCDS"; ccdsid "CCDS80590.1"; havana_gene "OTTMUSG00000049004.1"; havana_transcript "OTTMUST00000125197.1";
chr6	HAVANA	CDS	118574889	118574992	0	-	2	gene_id "ENSMUSG00000051331.17"; transcript_id "ENSMUST00000078320.14"; gene_type "protein_coding"; gene_name "Cacna1c"; transcript_type "protein_coding"; transcript_name "Cacna1c-202"; exon_number 45; exon_id "ENSMUSE00000507674.2"; level 2; protein_id "ENSMUSP00000077433.9"; transcript_support_level "1"; mgi_id "MGI:103013"; tag "dotter_confirmed"; tag "non_canonical_conserved"; tag "not_organism_supported"; tag "basic"; tag "CCDS"; ccdsid "CCDS80590.1"; havana_gene "OTTMUSG00000049004.1"; havana_transcript "OTTMUST00000125197.1";
chr6	HAVANA	exon	118574889	118574992	0	-	.	gene_id "ENSMUSG00000051331.17"; transcript_id "ENSMUST00000075591.13"; gene_type "protein_coding"; gene_name "Cacna1c"; transcript_type "protein_coding"; transcript_name "Cacna1c-201"; exon_number 45; exon_id "ENSMUSE00000507674.2"; level 2; protein_id "ENSMUSP00000075021.8"; transcript_support_level "1"; mgi_id "MGI:103013"; tag "dotter_confirmed"; tag "non_canonical_conserved"; tag "basic"; tag "CCDS"; ccdsid "CCDS80590.1"; havana_gene "OTTMUSG00000049004.1"; havana_transcript "OTTMUST00000125764.1";
chr6	HAVANA	CDS	118574889	118574992	0	-	2	gene_id "ENSMUSG00000051331.17"; transcript_id "ENSMUST00000075591.13"; gene_type "protein_coding"; gene_name "Cacna1c"; transcript_type "protein_coding"; transcript_name "Cacna1c-201"; exon_number 45; exon_id "ENSMUSE00000507674.2"; level 2; protein_id "ENSMUSP00000075021.8"; transcript_support_level "1"; mgi_id "MGI:103013"; tag "dotter_confirmed"; tag "non_canonical_conserved"; tag "basic"; tag "CCDS"; ccdsid "CCDS80590.1"; havana_gene "OTTMUSG00000049004.1"; havana_transcript "OTTMUST00000125764.1";
chr6	HAVANA	exon	118574889	118574992	0	-	.	gene_id "ENSMUSG00000051331.17"; transcript_id "ENSMUST00000112790.9"; gene_type "protein_coding"; gene_name "Cacna1c"; transcript_type "protein_coding"; transcript_name "Cacna1c-203"; exon_number 45; exon_id "ENSMUSE00000507674.2"; level 2; protein_id "ENSMUSP00000108410.4"; transcript_support_level "1"; mgi_id "MGI:103013"; tag "dotter_confirmed"; tag "non_canonical_conserved"; tag "not_organism_supported"; tag "basic"; tag "CCDS"; ccdsid "CCDS80589.1"; havana_gene "OTTMUSG00000049004.1"; havana_transcript "OTTMUST00000125232.1";
chr6	HAVANA	CDS	118574889	118574992	0	-	2	gene_id "ENSMUSG00000051331.17"; transcript_id "ENSMUST00000112790.9"; gene_type "protein_coding"; gene_name "Cacna1c"; transcript_type "protein_coding"; transcript_name "Cacna1c-203"; exon_number 45; exon_id "ENSMUSE00000507674.2"; level 2; protein_id "ENSMUSP00000108410.4"; transcript_support_level "1"; mgi_id "MGI:103013"; tag "dotter_confirmed"; tag "non_canonical_conserved"; tag "not_organism_supported"; tag "basic"; tag "CCDS"; ccdsid "CCDS80589.1"; havana_gene "OTTMUSG00000049004.1"; havana_transcript "OTTMUST00000125232.1";
chr6	HAVANA	exon	118574889	118574992	0	-	.	gene_id "ENSMUSG00000051331.17"; transcript_id "ENSMUST00000187940.7"; gene_type "protein_coding"; gene_name "Cacna1c"; transcript_type "protein_coding"; transcript_name "Cacna1c-212"; exon_number 45; exon_id "ENSMUSE00000507674.2"; level 2; protein_id "ENSMUSP00000141033.2"; transcript_support_level "1"; mgi_id "MGI:103013"; tag "dotter_confirmed"; tag "non_canonical_conserved"; tag "not_organism_supported"; tag "basic"; tag "CCDS"; ccdsid "CCDS80593.1"; havana_gene "OTTMUSG00000049004.1"; havana_transcript "OTTMUST00000125177.1";
chr6	HAVANA	CDS	118574889	118574992	0	-	2	gene_id "ENSMUSG00000051331.17"; transcript_id "ENSMUST00000187940.7"; gene_type "protein_coding"; gene_name "Cacna1c"; transcript_type "protein_coding"; transcript_name "Cacna1c-212"; exon_number 45; exon_id "ENSMUSE00000507674.2"; level 2; protein_id "ENSMUSP00000141033.2"; transcript_support_level "1"; mgi_id "MGI:103013"; tag "dotter_confirmed"; tag "non_canonical_conserved"; tag "not_organism_supported"; tag "basic"; tag "CCDS"; ccdsid "CCDS80593.1"; havana_gene "OTTMUSG00000049004.1"; havana_transcript "OTTMUST00000125177.1";
chr6	HAVANA	exon	118574889	118574992	0	-	.	gene_id "ENSMUSG00000051331.17"; transcript_id "ENSMUST00000188522.7"; gene_type "protein_coding"; gene_name "Cacna1c"; transcript_type "protein_coding"; transcript_name "Cacna1c-216"; exon_number 46; exon_id "ENSMUSE00000507674.2"; level 2; protein_id "ENSMUSP00000140920.2"; transcript_support_level "5"; mgi_id "MGI:103013"; tag "dotter_confirmed"; tag "non_canonical_conserved"; tag "not_organism_supported"; tag "basic"; havana_gene "OTTMUSG00000049004.1"; havana_transcript "OTTMUST00000125729.1";
chr6	HAVANA	CDS	118574889	118574992	0	-	2	gene_id "ENSMUSG00000051331.17"; transcript_id "ENSMUST00000188522.7"; gene_type "protein_coding"; gene_name "Cacna1c"; transcript_type "protein_coding"; transcript_name "Cacna1c-216"; exon_number 46; exon_id "ENSMUSE00000507674.2"; level 2; protein_id "ENSMUSP00000140920.2"; transcript_support_level "5"; mgi_id "MGI:103013"; tag "dotter_confirmed"; tag "non_canonical_conserved"; tag "not_organism_supported"; tag "basic"; havana_gene "OTTMUSG00000049004.1"; havana_transcript "OTTMUST00000125729.1";
chr6	HAVANA	exon	118574889	118574992	0	-	.	gene_id "ENSMUSG00000051331.17"; transcript_id "ENSMUST00000187474.7"; gene_type "protein_coding"; gene_name "Cacna1c"; transcript_type "protein_coding"; transcript_name "Cacna1c-210"; exon_number 45; exon_id "ENSMUSE00000507674.2"; level 2; protein_id "ENSMUSP00000140961.2"; transcript_support_level "1"; mgi_id "MGI:103013"; tag "dotter_confirmed"; tag "non_canonical_conserved"; tag "not_organism_supported"; tag "basic"; tag "CCDS"; ccdsid "CCDS80594.1"; havana_gene "OTTMUSG00000049004.1"; havana_transcript "OTTMUST00000125301.1";
chr6	HAVANA	CDS	118574889	118574992	0	-	2	gene_id "ENSMUSG00000051331.17"; transcript_id "ENSMUST00000187474.7"; gene_type "protein_coding"; gene_name "Cacna1c"; transcript_type "protein_coding"; transcript_name "Cacna1c-210"; exon_number 45; exon_id "ENSMUSE00000507674.2"; level 2; protein_id "ENSMUSP00000140961.2"; transcript_support_level "1"; mgi_id "MGI:103013"; tag "dotter_confirmed"; tag "non_canonical_conserved"; tag "not_organism_supported"; tag "basic"; tag "CCDS"; ccdsid "CCDS80594.1"; havana_gene "OTTMUSG00000049004.1"; havana_transcript "OTTMUST00000125301.1";
chr6	HAVANA	exon	118574889	118574992	0	-	.	gene_id "ENSMUSG00000051331.17"; transcript_id "ENSMUST00000188078.7"; gene_type "protein_coding"; gene_name "Cacna1c"; transcript_type "protein_coding"; transcript_name "Cacna1c-213"; exon_number 45; exon_id "ENSMUSE00000507674.2"; level 2; protein_id "ENSMUSP00000140415.2"; transcript_support_level "5"; mgi_id "MGI:103013"; tag "dotter_confirmed"; tag "non_canonical_conserved"; tag "not_organism_supported"; tag "basic"; havana_gene "OTTMUSG00000049004.1"; havana_transcript "OTTMUST00000125730.1";
chr6	HAVANA	CDS	118574889	118574992	0	-	2	gene_id "ENSMUSG00000051331.17"; transcript_id "ENSMUST00000188078.7"; gene_type "protein_coding"; gene_name "Cacna1c"; transcript_type "protein_coding"; transcript_name "Cacna1c-213"; exon_number 45; exon_id "ENSMUSE00000507674.2"; level 2; protein_id "ENSMUSP00000140415.2"; transcript_support_level "5"; mgi_id "MGI:103013"; tag "dotter_confirmed"; tag "non_canonical_conserved"; tag "not_organism_supported"; tag "basic"; havana_gene "OTTMUSG00000049004.1"; havana_transcript "OTTMUST00000125730.1";
chr6	HAVANA	exon	118574889	118574992	0	-	.	gene_id "ENSMUSG00000051331.17"; transcript_id "ENSMUST00000189389.7"; gene_type "protein_coding"; gene_name "Cacna1c"; transcript_type "protein_coding"; transcript_name "Cacna1c-219"; exon_number 46; exon_id "ENSMUSE00000507674.2"; level 2; protein_id "ENSMUSP00000139855.2"; transcript_support_level "5"; mgi_id "MGI:103013"; tag "dotter_confirmed"; tag "non_canonical_conserved"; tag "not_organism_supported"; tag "basic"; havana_gene "OTTMUSG00000049004.1"; havana_transcript "OTTMUST00000125733.1";
chr6	HAVANA	CDS	118574889	118574992	0	-	2	gene_id "ENSMUSG00000051331.17"; transcript_id "ENSMUST00000189389.7"; gene_type "protein_coding"; gene_name "Cacna1c"; transcript_type "protein_coding"; transcript_name "Cacna1c-219"; exon_number 46; exon_id "ENSMUSE00000507674.2"; level 2; protein_id "ENSMUSP00000139855.2"; transcript_support_level "5"; mgi_id "MGI:103013"; tag "dotter_confirmed"; tag "non_canonical_conserved"; tag "not_organism_supported"; tag "basic"; havana_gene "OTTMUSG00000049004.1"; havana_transcript "OTTMUST00000125733.1";
chr6	HAVANA	exon	118574889	118574992	0	-	.	gene_id "ENSMUSG00000051331.17"; transcript_id "ENSMUST00000189520.7"; gene_type "protein_coding"; gene_name "Cacna1c"; transcript_type "protein_coding"; transcript_name "Cacna1c-220"; exon_number 45; exon_id "ENSMUSE00000507674.2"; level 2; protein_id "ENSMUSP00000140220.2"; transcript_support_level "5"; mgi_id "MGI:103013"; tag "dotter_confirmed"; tag "non_canonical_conserved"; tag "not_organism_supported"; tag "basic"; havana_gene "OTTMUSG00000049004.1"; havana_transcript "OTTMUST00000125736.1";
chr6	HAVANA	CDS	118574889	118574992	0	-	2	gene_id "ENSMUSG00000051331.17"; transcript_id "ENSMUST00000189520.7"; gene_type "protein_coding"; gene_name "Cacna1c"; transcript_type "protein_coding"; transcript_name "Cacna1c-220"; exon_number 45; exon_id "ENSMUSE00000507674.2"; level 2; protein_id "ENSMUSP00000140220.2"; transcript_support_level "5"; mgi_id "MGI:103013"; tag "dotter_confirmed"; tag "non_canonical_conserved"; tag "not_organism_supported"; tag "basic"; havana_gene "OTTMUSG00000049004.1"; havana_transcript "OTTMUST00000125736.1";
chr6	HAVANA	exon	118574889	118574992	0	-	.	gene_id "ENSMUSG00000051331.17"; transcript_id "ENSMUST00000187317.7"; gene_type "protein_coding"; gene_name "Cacna1c"; transcript_type "protein_coding"; transcript_name "Cacna1c-208"; exon_number 47; exon_id "ENSMUSE00000507674.2"; level 2; protein_id "ENSMUSP00000140693.2"; transcript_support_level "5"; mgi_id "MGI:103013"; tag "dotter_confirmed"; tag "non_canonical_conserved"; tag "not_organism_supported"; tag "basic"; tag "Ensembl_canonical"; tag "GENCODE_Primary"; tag "appris_principal_1"; havana_gene "OTTMUSG00000049004.1"; havana_transcript "OTTMUST00000125737.1";
chr6	HAVANA	CDS	118574889	118574992	0	-	2	gene_id "ENSMUSG00000051331.17"; transcript_id "ENSMUST00000187317.7"; gene_type "protein_coding"; gene_name "Cacna1c"; transcript_type "protein_coding"; transcript_name "Cacna1c-208"; exon_number 47; exon_id "ENSMUSE00000507674.2"; level 2; protein_id "ENSMUSP00000140693.2"; transcript_support_level "5"; mgi_id "MGI:103013"; tag "dotter_confirmed"; tag "non_canonical_conserved"; tag "not_organism_supported"; tag "basic"; tag "Ensembl_canonical"; tag "GENCODE_Primary"; tag "appris_principal_1"; havana_gene "OTTMUSG00000049004.1"; havana_transcript "OTTMUST00000125737.1";
chr6	HAVANA	exon	118574889	118574992	0	-	.	gene_id "ENSMUSG00000051331.17"; transcript_id "ENSMUST00000185345.7"; gene_type "protein_coding"; gene_name "Cacna1c"; transcript_type "protein_coding"; transcript_name "Cacna1c-206"; exon_number 46; exon_id "ENSMUSE00000507674.2"; level 2; protein_id "ENSMUSP00000140833.2"; transcript_support_level "5"; mgi_id "MGI:103013"; tag "dotter_confirmed"; tag "non_canonical_conserved"; tag "not_organism_supported"; tag "basic"; havana_gene "OTTMUSG00000049004.1"; havana_transcript "OTTMUST00000125738.1";
chr6	HAVANA	CDS	118574889	118574992	0	-	2	gene_id "ENSMUSG00000051331.17"; transcript_id "ENSMUST00000185345.7"; gene_type "protein_coding"; gene_name "Cacna1c"; transcript_type "protein_coding"; transcript_name "Cacna1c-206"; exon_number 46; exon_id "ENSMUSE00000507674.2"; level 2; protein_id "ENSMUSP00000140833.2"; transcript_support_level "5"; mgi_id "MGI:103013"; tag "dotter_confirmed"; tag "non_canonical_conserved"; tag "not_organism_supported"; tag "basic"; havana_gene "OTTMUSG00000049004.1"; havana_transcript "OTTMUST00000125738.1";
chr6	HAVANA	exon	118574889	118574992	0	-	.	gene_id "ENSMUSG00000051331.17"; transcript_id "ENSMUST00000188865.7"; gene_type "protein_coding"; gene_name "Cacna1c"; transcript_type "protein_coding"; transcript_name "Cacna1c-217"; exon_number 45; exon_id "ENSMUSE00000507674.2"; level 2; protein_id "ENSMUSP00000139981.2"; transcript_support_level "5"; mgi_id "MGI:103013"; tag "dotter_confirmed"; tag "non_canonical_conserved"; tag "not_organism_supported"; tag "basic"; havana_gene "OTTMUSG00000049004.1"; havana_transcript "OTTMUST00000125739.1";
chr6	HAVANA	CDS	118574889	118574992	0	-	2	gene_id "ENSMUSG00000051331.17"; transcript_id "ENSMUST00000188865.7"; gene_type "protein_coding"; gene_name "Cacna1c"; transcript_type "protein_coding"; transcript_name "Cacna1c-217"; exon_number 45; exon_id "ENSMUSE00000507674.2"; level 2; protein_id "ENSMUSP00000139981.2"; transcript_support_level "5"; mgi_id "MGI:103013"; tag "dotter_confirmed"; tag "non_canonical_conserved"; tag "not_organism_supported"; tag "basic"; havana_gene "OTTMUSG00000049004.1"; havana_transcript "OTTMUST00000125739.1";
chr6	HAVANA	exon	118574889	118574992	0	-	.	gene_id "ENSMUSG00000051331.17"; transcript_id "ENSMUST00000187386.7"; gene_type "protein_coding"; gene_name "Cacna1c"; transcript_type "protein_coding"; transcript_name "Cacna1c-209"; exon_number 46; exon_id "ENSMUSE00000507674.2"; level 2; protein_id "ENSMUSP00000140341.2"; transcript_support_level "5"; mgi_id "MGI:103013"; tag "dotter_confirmed"; tag "non_canonical_conserved"; tag "not_organism_supported"; tag "basic"; havana_gene "OTTMUSG00000049004.1"; havana_transcript "OTTMUST00000125265.1";
chr6	HAVANA	CDS	118574889	118574992	0	-	2	gene_id "ENSMUSG00000051331.17"; transcript_id "ENSMUST00000187386.7"; gene_type "protein_coding"; gene_name "Cacna1c"; transcript_type "protein_coding"; transcript_name "Cacna1c-209"; exon_number 46; exon_id "ENSMUSE00000507674.2"; level 2; protein_id "ENSMUSP00000140341.2"; transcript_support_level "5"; mgi_id "MGI:103013"; tag "dotter_confirmed"; tag "non_canonical_conserved"; tag "not_organism_supported"; tag "basic"; havana_gene "OTTMUSG00000049004.1"; havana_transcript "OTTMUST00000125265.1";
chr6	HAVANA	exon	118574889	118574992	0	-	.	gene_id "ENSMUSG00000051331.17"; transcript_id "ENSMUST00000112793.10"; gene_type "protein_coding"; gene_name "Cacna1c"; transcript_type "protein_coding"; transcript_name "Cacna1c-204"; exon_number 46; exon_id "ENSMUSE00000507674.2"; level 2; protein_id "ENSMUSP00000108413.5"; transcript_support_level "1"; mgi_id "MGI:103013"; tag "dotter_confirmed"; tag "non_canonical_conserved"; tag "basic"; tag "CCDS"; ccdsid "CCDS80587.1"; havana_gene "OTTMUSG00000049004.1"; havana_transcript "OTTMUST00000125322.1";
chr6	HAVANA	CDS	118574889	118574992	0	-	2	gene_id "ENSMUSG00000051331.17"; transcript_id "ENSMUST00000112793.10"; gene_type "protein_coding"; gene_name "Cacna1c"; transcript_type "protein_coding"; transcript_name "Cacna1c-204"; exon_number 46; exon_id "ENSMUSE00000507674.2"; level 2; protein_id "ENSMUSP00000108413.5"; transcript_support_level "1"; mgi_id "MGI:103013"; tag "dotter_confirmed"; tag "non_canonical_conserved"; tag "basic"; tag "CCDS"; ccdsid "CCDS80587.1"; havana_gene "OTTMUSG00000049004.1"; havana_transcript "OTTMUST00000125322.1";
chr6	HAVANA	exon	118574889	118574992	0	-	.	gene_id "ENSMUSG00000051331.17"; transcript_id "ENSMUST00000188106.7"; gene_type "protein_coding"; gene_name "Cacna1c"; transcript_type "protein_coding"; transcript_name "Cacna1c-214"; exon_number 45; exon_id "ENSMUSE00000507674.2"; level 2; protein_id "ENSMUSP00000140886.2"; transcript_support_level "1"; mgi_id "MGI:103013"; tag "dotter_confirmed"; tag "non_canonical_conserved"; tag "basic"; tag "CCDS"; ccdsid "CCDS80588.1"; havana_gene "OTTMUSG00000049004.1"; havana_transcript "OTTMUST00000125717.1";
chr6	HAVANA	CDS	118574889	118574992	0	-	2	gene_id "ENSMUSG00000051331.17"; transcript_id "ENSMUST00000188106.7"; gene_type "protein_coding"; gene_name "Cacna1c"; transcript_type "protein_coding"; transcript_name "Cacna1c-214"; exon_number 45; exon_id "ENSMUSE00000507674.2"; level 2; protein_id "ENSMUSP00000140886.2"; transcript_support_level "1"; mgi_id "MGI:103013"; tag "dotter_confirmed"; tag "non_canonical_conserved"; tag "basic"; tag "CCDS"; ccdsid "CCDS80588.1"; havana_gene "OTTMUSG00000049004.1"; havana_transcript "OTTMUST00000125717.1";
chr6	HAVANA	exon	118574889	118574992	0	-	.	gene_id "ENSMUSG00000051331.17"; transcript_id "ENSMUST00000190285.2"; gene_type "protein_coding"; gene_name "Cacna1c"; transcript_type "protein_coding"; transcript_name "Cacna1c-222"; exon_number 46; exon_id "ENSMUSE00000507674.2"; level 2; protein_id "ENSMUSP00000141015.2"; transcript_support_level "1"; mgi_id "MGI:103013"; tag "dotter_confirmed"; tag "non_canonical_conserved"; tag "basic"; tag "CCDS"; ccdsid "CCDS80595.1"; havana_gene "OTTMUSG00000049004.1"; havana_transcript "OTTMUST00000125300.1";
chr6	HAVANA	CDS	118574889	118574992	0	-	2	gene_id "ENSMUSG00000051331.17"; transcript_id "ENSMUST00000190285.2"; gene_type "protein_coding"; gene_name "Cacna1c"; transcript_type "protein_coding"; transcript_name "Cacna1c-222"; exon_number 46; exon_id "ENSMUSE00000507674.2"; level 2; protein_id "ENSMUSP00000141015.2"; transcript_support_level "1"; mgi_id "MGI:103013"; tag "dotter_confirmed"; tag "non_canonical_conserved"; tag "basic"; tag "CCDS"; ccdsid "CCDS80595.1"; havana_gene "OTTMUSG00000049004.1"; havana_transcript "OTTMUST00000125300.1";
chr6	HAVANA	exon	118575622	118575728	0	-	.	gene_id "ENSMUSG00000051331.17"; transcript_id "ENSMUST00000186889.7"; gene_type "protein_coding"; gene_name "Cacna1c"; transcript_type "protein_coding"; transcript_name "Cacna1c-207"; exon_number 44; exon_id "ENSMUSE00000476053.2"; level 2; protein_id "ENSMUSP00000140056.2"; transcript_support_level "1"; mgi_id "MGI:103013"; tag "dotter_confirmed"; tag "non_canonical_conserved"; tag "basic"; tag "CCDS"; ccdsid "CCDS80592.1"; havana_gene "OTTMUSG00000049004.1"; havana_transcript "OTTMUST00000125176.1";
chr6	HAVANA	CDS	118575622	118575728	0	-	1	gene_id "ENSMUSG00000051331.17"; transcript_id "ENSMUST00000186889.7"; gene_type "protein_coding"; gene_name "Cacna1c"; transcript_type "protein_coding"; transcript_name "Cacna1c-207"; exon_number 44; exon_id "ENSMUSE00000476053.2"; level 2; protein_id "ENSMUSP00000140056.2"; transcript_support_level "1"; mgi_id "MGI:103013"; tag "dotter_confirmed"; tag "non_canonical_conserved"; tag "basic"; tag "CCDS"; ccdsid "CCDS80592.1"; havana_gene "OTTMUSG00000049004.1"; havana_transcript "OTTMUST00000125176.1";
chr6	HAVANA	exon	118575622	118575728	0	-	.	gene_id "ENSMUSG00000051331.17"; transcript_id "ENSMUST00000188181.7"; gene_type "protein_coding"; gene_name "Cacna1c"; transcript_type "protein_coding_CDS_not_defined"; transcript_name "Cacna1c-215"; exon_number 39; exon_id "ENSMUSE00001333300.2"; level 2; transcript_support_level "1"; mgi_id "MGI:103013"; havana_gene "OTTMUSG00000049004.1"; havana_transcript "OTTMUST00000125726.1";
chr6	ENSEMBL	exon	118575622	118575728	0	-	.	gene_id "ENSMUSG00000051331.17"; transcript_id "ENSMUST00000112825.9"; gene_type "protein_coding"; gene_name "Cacna1c"; transcript_type "protein_coding"; transcript_name "Cacna1c-205"; exon_number 39; exon_id "ENSMUSE00000476053.2"; level 3; protein_id "ENSMUSP00000108444.3"; transcript_support_level "1"; mgi_id "MGI:103013"; tag "basic"; tag "CCDS"; ccdsid "CCDS71821.1"; havana_gene "OTTMUSG00000049004.1";
chr6	ENSEMBL	CDS	118575622	118575728	0	-	1	gene_id "ENSMUSG00000051331.17"; transcript_id "ENSMUST00000112825.9"; gene_type "protein_coding"; gene_name "Cacna1c"; transcript_type "protein_coding"; transcript_name "Cacna1c-205"; exon_number 39; exon_id "ENSMUSE00000476053.2"; level 3; protein_id "ENSMUSP00000108444.3"; transcript_support_level "1"; mgi_id "MGI:103013"; tag "basic"; tag "CCDS"; ccdsid "CCDS71821.1"; havana_gene "OTTMUSG00000049004.1";
chr6	ENSEMBL	exon	118575622	118575728	0	-	.	gene_id "ENSMUSG00000051331.17"; transcript_id "ENSMUST00000219833.2"; gene_type "protein_coding"; gene_name "Cacna1c"; transcript_type "protein_coding"; transcript_name "Cacna1c-226"; exon_number 42; exon_id "ENSMUSE00000476053.2"; level 3; protein_id "ENSMUSP00000151462.2"; transcript_support_level "5"; mgi_id "MGI:103013"; tag "basic"; havana_gene "OTTMUSG00000049004.1";
chr6	ENSEMBL	CDS	118575622	118575728	0	-	1	gene_id "ENSMUSG00000051331.17"; transcript_id "ENSMUST00000219833.2"; gene_type "protein_coding"; gene_name "Cacna1c"; transcript_type "protein_coding"; transcript_name "Cacna1c-226"; exon_number 42; exon_id "ENSMUSE00000476053.2"; level 3; protein_id "ENSMUSP00000151462.2"; transcript_support_level "5"; mgi_id "MGI:103013"; tag "basic"; havana_gene "OTTMUSG00000049004.1";
chr6	ENSEMBL	exon	118575622	118575728	0	-	.	gene_id "ENSMUSG00000051331.17"; transcript_id "ENSMUST00000220022.2"; gene_type "protein_coding"; gene_name "Cacna1c"; transcript_type "protein_coding"; transcript_name "Cacna1c-227"; exon_number 42; exon_id "ENSMUSE00000476053.2"; level 3; protein_id "ENSMUSP00000151458.2"; transcript_support_level "5"; mgi_id "MGI:103013"; tag "basic"; havana_gene "OTTMUSG00000049004.1";
chr6	ENSEMBL	CDS	118575622	118575728	0	-	1	gene_id "ENSMUSG00000051331.17"; transcript_id "ENSMUST00000220022.2"; gene_type "protein_coding"; gene_name "Cacna1c"; transcript_type "protein_coding"; transcript_name "Cacna1c-227"; exon_number 42; exon_id "ENSMUSE00000476053.2"; level 3; protein_id "ENSMUSP00000151458.2"; transcript_support_level "5"; mgi_id "MGI:103013"; tag "basic"; havana_gene "OTTMUSG00000049004.1";
chr6	ENSEMBL	exon	118575622	118575728	0	-	.	gene_id "ENSMUSG00000051331.17"; transcript_id "ENSMUST00000219223.2"; gene_type "protein_coding"; gene_name "Cacna1c"; transcript_type "protein_coding"; transcript_name "Cacna1c-225"; exon_number 40; exon_id "ENSMUSE00000476053.2"; level 3; protein_id "ENSMUSP00000151391.2"; transcript_support_level "5"; mgi_id "MGI:103013"; tag "basic"; havana_gene "OTTMUSG00000049004.1";
chr6	ENSEMBL	CDS	118575622	118575728	0	-	1	gene_id "ENSMUSG00000051331.17"; transcript_id "ENSMUST00000219223.2"; gene_type "protein_coding"; gene_name "Cacna1c"; transcript_type "protein_coding"; transcript_name "Cacna1c-225"; exon_number 40; exon_id "ENSMUSE00000476053.2"; level 3; protein_id "ENSMUSP00000151391.2"; transcript_support_level "5"; mgi_id "MGI:103013"; tag "basic"; havana_gene "OTTMUSG00000049004.1";
chr6	ENSEMBL	exon	118575622	118575728	0	-	.	gene_id "ENSMUSG00000051331.17"; transcript_id "ENSMUST00000219018.2"; gene_type "protein_coding"; gene_name "Cacna1c"; transcript_type "protein_coding"; transcript_name "Cacna1c-224"; exon_number 41; exon_id "ENSMUSE00000476053.2"; level 3; protein_id "ENSMUSP00000151863.2"; transcript_support_level "5"; mgi_id "MGI:103013"; tag "basic"; havana_gene "OTTMUSG00000049004.1";
chr6	ENSEMBL	CDS	118575622	118575728	0	-	1	gene_id "ENSMUSG00000051331.17"; transcript_id "ENSMUST00000219018.2"; gene_type "protein_coding"; gene_name "Cacna1c"; transcript_type "protein_coding"; transcript_name "Cacna1c-224"; exon_number 41; exon_id "ENSMUSE00000476053.2"; level 3; protein_id "ENSMUSP00000151863.2"; transcript_support_level "5"; mgi_id "MGI:103013"; tag "basic"; havana_gene "OTTMUSG00000049004.1";
chr6	HAVANA	exon	118575622	118575728	0	-	.	gene_id "ENSMUSG00000051331.17"; transcript_id "ENSMUST00000078320.14"; gene_type "protein_coding"; gene_name "Cacna1c"; transcript_type "protein_coding"; transcript_name "Cacna1c-202"; exon_number 44; exon_id "ENSMUSE00000476053.2"; level 2; protein_id "ENSMUSP00000077433.9"; transcript_support_level "1"; mgi_id "MGI:103013"; tag "dotter_confirmed"; tag "non_canonical_conserved"; tag "not_organism_supported"; tag "basic"; tag "CCDS"; ccdsid "CCDS80590.1"; havana_gene "OTTMUSG00000049004.1"; havana_transcript "OTTMUST00000125197.1";
chr6	HAVANA	CDS	118575622	118575728	0	-	1	gene_id "ENSMUSG00000051331.17"; transcript_id "ENSMUST00000078320.14"; gene_type "protein_coding"; gene_name "Cacna1c"; transcript_type "protein_coding"; transcript_name "Cacna1c-202"; exon_number 44; exon_id "ENSMUSE00000476053.2"; level 2; protein_id "ENSMUSP00000077433.9"; transcript_support_level "1"; mgi_id "MGI:103013"; tag "dotter_confirmed"; tag "non_canonical_conserved"; tag "not_organism_supported"; tag "basic"; tag "CCDS"; ccdsid "CCDS80590.1"; havana_gene "OTTMUSG00000049004.1"; havana_transcript "OTTMUST00000125197.1";
chr6	HAVANA	exon	118575622	118575728	0	-	.	gene_id "ENSMUSG00000051331.17"; transcript_id "ENSMUST00000075591.13"; gene_type "protein_coding"; gene_name "Cacna1c"; transcript_type "protein_coding"; transcript_name "Cacna1c-201"; exon_number 44; exon_id "ENSMUSE00000476053.2"; level 2; protein_id "ENSMUSP00000075021.8"; transcript_support_level "1"; mgi_id "MGI:103013"; tag "dotter_confirmed"; tag "non_canonical_conserved"; tag "basic"; tag "CCDS"; ccdsid "CCDS80590.1"; havana_gene "OTTMUSG00000049004.1"; havana_transcript "OTTMUST00000125764.1";
chr6	HAVANA	CDS	118575622	118575728	0	-	1	gene_id "ENSMUSG00000051331.17"; transcript_id "ENSMUST00000075591.13"; gene_type "protein_coding"; gene_name "Cacna1c"; transcript_type "protein_coding"; transcript_name "Cacna1c-201"; exon_number 44; exon_id "ENSMUSE00000476053.2"; level 2; protein_id "ENSMUSP00000075021.8"; transcript_support_level "1"; mgi_id "MGI:103013"; tag "dotter_confirmed"; tag "non_canonical_conserved"; tag "basic"; tag "CCDS"; ccdsid "CCDS80590.1"; havana_gene "OTTMUSG00000049004.1"; havana_transcript "OTTMUST00000125764.1";
chr6	HAVANA	exon	118575622	118575728	0	-	.	gene_id "ENSMUSG00000051331.17"; transcript_id "ENSMUST00000112790.9"; gene_type "protein_coding"; gene_name "Cacna1c"; transcript_type "protein_coding"; transcript_name "Cacna1c-203"; exon_number 44; exon_id "ENSMUSE00000476053.2"; level 2; protein_id "ENSMUSP00000108410.4"; transcript_support_level "1"; mgi_id "MGI:103013"; tag "dotter_confirmed"; tag "non_canonical_conserved"; tag "not_organism_supported"; tag "basic"; tag "CCDS"; ccdsid "CCDS80589.1"; havana_gene "OTTMUSG00000049004.1"; havana_transcript "OTTMUST00000125232.1";
chr6	HAVANA	CDS	118575622	118575728	0	-	1	gene_id "ENSMUSG00000051331.17"; transcript_id "ENSMUST00000112790.9"; gene_type "protein_coding"; gene_name "Cacna1c"; transcript_type "protein_coding"; transcript_name "Cacna1c-203"; exon_number 44; exon_id "ENSMUSE00000476053.2"; level 2; protein_id "ENSMUSP00000108410.4"; transcript_support_level "1"; mgi_id "MGI:103013"; tag "dotter_confirmed"; tag "non_canonical_conserved"; tag "not_organism_supported"; tag "basic"; tag "CCDS"; ccdsid "CCDS80589.1"; havana_gene "OTTMUSG00000049004.1"; havana_transcript "OTTMUST00000125232.1";
chr6	HAVANA	exon	118575622	118575728	0	-	.	gene_id "ENSMUSG00000051331.17"; transcript_id "ENSMUST00000187940.7"; gene_type "protein_coding"; gene_name "Cacna1c"; transcript_type "protein_coding"; transcript_name "Cacna1c-212"; exon_number 44; exon_id "ENSMUSE00000476053.2"; level 2; protein_id "ENSMUSP00000141033.2"; transcript_support_level "1"; mgi_id "MGI:103013"; tag "dotter_confirmed"; tag "non_canonical_conserved"; tag "not_organism_supported"; tag "basic"; tag "CCDS"; ccdsid "CCDS80593.1"; havana_gene "OTTMUSG00000049004.1"; havana_transcript "OTTMUST00000125177.1";
chr6	HAVANA	CDS	118575622	118575728	0	-	1	gene_id "ENSMUSG00000051331.17"; transcript_id "ENSMUST00000187940.7"; gene_type "protein_coding"; gene_name "Cacna1c"; transcript_type "protein_coding"; transcript_name "Cacna1c-212"; exon_number 44; exon_id "ENSMUSE00000476053.2"; level 2; protein_id "ENSMUSP00000141033.2"; transcript_support_level "1"; mgi_id "MGI:103013"; tag "dotter_confirmed"; tag "non_canonical_conserved"; tag "not_organism_supported"; tag "basic"; tag "CCDS"; ccdsid "CCDS80593.1"; havana_gene "OTTMUSG00000049004.1"; havana_transcript "OTTMUST00000125177.1";
chr6	HAVANA	exon	118575622	118575728	0	-	.	gene_id "ENSMUSG00000051331.17"; transcript_id "ENSMUST00000188522.7"; gene_type "protein_coding"; gene_name "Cacna1c"; transcript_type "protein_coding"; transcript_name "Cacna1c-216"; exon_number 45; exon_id "ENSMUSE00000476053.2"; level 2; protein_id "ENSMUSP00000140920.2"; transcript_support_level "5"; mgi_id "MGI:103013"; tag "dotter_confirmed"; tag "non_canonical_conserved"; tag "not_organism_supported"; tag "basic"; havana_gene "OTTMUSG00000049004.1"; havana_transcript "OTTMUST00000125729.1";
chr6	HAVANA	CDS	118575622	118575728	0	-	1	gene_id "ENSMUSG00000051331.17"; transcript_id "ENSMUST00000188522.7"; gene_type "protein_coding"; gene_name "Cacna1c"; transcript_type "protein_coding"; transcript_name "Cacna1c-216"; exon_number 45; exon_id "ENSMUSE00000476053.2"; level 2; protein_id "ENSMUSP00000140920.2"; transcript_support_level "5"; mgi_id "MGI:103013"; tag "dotter_confirmed"; tag "non_canonical_conserved"; tag "not_organism_supported"; tag "basic"; havana_gene "OTTMUSG00000049004.1"; havana_transcript "OTTMUST00000125729.1";
chr6	HAVANA	exon	118575622	118575728	0	-	.	gene_id "ENSMUSG00000051331.17"; transcript_id "ENSMUST00000187474.7"; gene_type "protein_coding"; gene_name "Cacna1c"; transcript_type "protein_coding"; transcript_name "Cacna1c-210"; exon_number 44; exon_id "ENSMUSE00000476053.2"; level 2; protein_id "ENSMUSP00000140961.2"; transcript_support_level "1"; mgi_id "MGI:103013"; tag "dotter_confirmed"; tag "non_canonical_conserved"; tag "not_organism_supported"; tag "basic"; tag "CCDS"; ccdsid "CCDS80594.1"; havana_gene "OTTMUSG00000049004.1"; havana_transcript "OTTMUST00000125301.1";
chr6	HAVANA	CDS	118575622	118575728	0	-	1	gene_id "ENSMUSG00000051331.17"; transcript_id "ENSMUST00000187474.7"; gene_type "protein_coding"; gene_name "Cacna1c"; transcript_type "protein_coding"; transcript_name "Cacna1c-210"; exon_number 44; exon_id "ENSMUSE00000476053.2"; level 2; protein_id "ENSMUSP00000140961.2"; transcript_support_level "1"; mgi_id "MGI:103013"; tag "dotter_confirmed"; tag "non_canonical_conserved"; tag "not_organism_supported"; tag "basic"; tag "CCDS"; ccdsid "CCDS80594.1"; havana_gene "OTTMUSG00000049004.1"; havana_transcript "OTTMUST00000125301.1";
chr6	HAVANA	exon	118575622	118575728	0	-	.	gene_id "ENSMUSG00000051331.17"; transcript_id "ENSMUST00000188078.7"; gene_type "protein_coding"; gene_name "Cacna1c"; transcript_type "protein_coding"; transcript_name "Cacna1c-213"; exon_number 44; exon_id "ENSMUSE00000476053.2"; level 2; protein_id "ENSMUSP00000140415.2"; transcript_support_level "5"; mgi_id "MGI:103013"; tag "dotter_confirmed"; tag "non_canonical_conserved"; tag "not_organism_supported"; tag "basic"; havana_gene "OTTMUSG00000049004.1"; havana_transcript "OTTMUST00000125730.1";
chr6	HAVANA	CDS	118575622	118575728	0	-	1	gene_id "ENSMUSG00000051331.17"; transcript_id "ENSMUST00000188078.7"; gene_type "protein_coding"; gene_name "Cacna1c"; transcript_type "protein_coding"; transcript_name "Cacna1c-213"; exon_number 44; exon_id "ENSMUSE00000476053.2"; level 2; protein_id "ENSMUSP00000140415.2"; transcript_support_level "5"; mgi_id "MGI:103013"; tag "dotter_confirmed"; tag "non_canonical_conserved"; tag "not_organism_supported"; tag "basic"; havana_gene "OTTMUSG00000049004.1"; havana_transcript "OTTMUST00000125730.1";
chr6	HAVANA	exon	118575622	118575728	0	-	.	gene_id "ENSMUSG00000051331.17"; transcript_id "ENSMUST00000189389.7"; gene_type "protein_coding"; gene_name "Cacna1c"; transcript_type "protein_coding"; transcript_name "Cacna1c-219"; exon_number 45; exon_id "ENSMUSE00000476053.2"; level 2; protein_id "ENSMUSP00000139855.2"; transcript_support_level "5"; mgi_id "MGI:103013"; tag "dotter_confirmed"; tag "non_canonical_conserved"; tag "not_organism_supported"; tag "basic"; havana_gene "OTTMUSG00000049004.1"; havana_transcript "OTTMUST00000125733.1";
chr6	HAVANA	CDS	118575622	118575728	0	-	1	gene_id "ENSMUSG00000051331.17"; transcript_id "ENSMUST00000189389.7"; gene_type "protein_coding"; gene_name "Cacna1c"; transcript_type "protein_coding"; transcript_name "Cacna1c-219"; exon_number 45; exon_id "ENSMUSE00000476053.2"; level 2; protein_id "ENSMUSP00000139855.2"; transcript_support_level "5"; mgi_id "MGI:103013"; tag "dotter_confirmed"; tag "non_canonical_conserved"; tag "not_organism_supported"; tag "basic"; havana_gene "OTTMUSG00000049004.1"; havana_transcript "OTTMUST00000125733.1";
chr6	HAVANA	exon	118575622	118575728	0	-	.	gene_id "ENSMUSG00000051331.17"; transcript_id "ENSMUST00000189520.7"; gene_type "protein_coding"; gene_name "Cacna1c"; transcript_type "protein_coding"; transcript_name "Cacna1c-220"; exon_number 44; exon_id "ENSMUSE00000476053.2"; level 2; protein_id "ENSMUSP00000140220.2"; transcript_support_level "5"; mgi_id "MGI:103013"; tag "dotter_confirmed"; tag "non_canonical_conserved"; tag "not_organism_supported"; tag "basic"; havana_gene "OTTMUSG00000049004.1"; havana_transcript "OTTMUST00000125736.1";
chr6	HAVANA	CDS	118575622	118575728	0	-	1	gene_id "ENSMUSG00000051331.17"; transcript_id "ENSMUST00000189520.7"; gene_type "protein_coding"; gene_name "Cacna1c"; transcript_type "protein_coding"; transcript_name "Cacna1c-220"; exon_number 44; exon_id "ENSMUSE00000476053.2"; level 2; protein_id "ENSMUSP00000140220.2"; transcript_support_level "5"; mgi_id "MGI:103013"; tag "dotter_confirmed"; tag "non_canonical_conserved"; tag "not_organism_supported"; tag "basic"; havana_gene "OTTMUSG00000049004.1"; havana_transcript "OTTMUST00000125736.1";
chr6	HAVANA	exon	118575622	118575728	0	-	.	gene_id "ENSMUSG00000051331.17"; transcript_id "ENSMUST00000187317.7"; gene_type "protein_coding"; gene_name "Cacna1c"; transcript_type "protein_coding"; transcript_name "Cacna1c-208"; exon_number 46; exon_id "ENSMUSE00000476053.2"; level 2; protein_id "ENSMUSP00000140693.2"; transcript_support_level "5"; mgi_id "MGI:103013"; tag "dotter_confirmed"; tag "non_canonical_conserved"; tag "not_organism_supported"; tag "basic"; tag "Ensembl_canonical"; tag "GENCODE_Primary"; tag "appris_principal_1"; havana_gene "OTTMUSG00000049004.1"; havana_transcript "OTTMUST00000125737.1";
chr6	HAVANA	CDS	118575622	118575728	0	-	1	gene_id "ENSMUSG00000051331.17"; transcript_id "ENSMUST00000187317.7"; gene_type "protein_coding"; gene_name "Cacna1c"; transcript_type "protein_coding"; transcript_name "Cacna1c-208"; exon_number 46; exon_id "ENSMUSE00000476053.2"; level 2; protein_id "ENSMUSP00000140693.2"; transcript_support_level "5"; mgi_id "MGI:103013"; tag "dotter_confirmed"; tag "non_canonical_conserved"; tag "not_organism_supported"; tag "basic"; tag "Ensembl_canonical"; tag "GENCODE_Primary"; tag "appris_principal_1"; havana_gene "OTTMUSG00000049004.1"; havana_transcript "OTTMUST00000125737.1";
chr6	HAVANA	exon	118575622	118575728	0	-	.	gene_id "ENSMUSG00000051331.17"; transcript_id "ENSMUST00000185345.7"; gene_type "protein_coding"; gene_name "Cacna1c"; transcript_type "protein_coding"; transcript_name "Cacna1c-206"; exon_number 45; exon_id "ENSMUSE00000476053.2"; level 2; protein_id "ENSMUSP00000140833.2"; transcript_support_level "5"; mgi_id "MGI:103013"; tag "dotter_confirmed"; tag "non_canonical_conserved"; tag "not_organism_supported"; tag "basic"; havana_gene "OTTMUSG00000049004.1"; havana_transcript "OTTMUST00000125738.1";
chr6	HAVANA	CDS	118575622	118575728	0	-	1	gene_id "ENSMUSG00000051331.17"; transcript_id "ENSMUST00000185345.7"; gene_type "protein_coding"; gene_name "Cacna1c"; transcript_type "protein_coding"; transcript_name "Cacna1c-206"; exon_number 45; exon_id "ENSMUSE00000476053.2"; level 2; protein_id "ENSMUSP00000140833.2"; transcript_support_level "5"; mgi_id "MGI:103013"; tag "dotter_confirmed"; tag "non_canonical_conserved"; tag "not_organism_supported"; tag "basic"; havana_gene "OTTMUSG00000049004.1"; havana_transcript "OTTMUST00000125738.1";
chr6	HAVANA	exon	118575622	118575728	0	-	.	gene_id "ENSMUSG00000051331.17"; transcript_id "ENSMUST00000188865.7"; gene_type "protein_coding"; gene_name "Cacna1c"; transcript_type "protein_coding"; transcript_name "Cacna1c-217"; exon_number 44; exon_id "ENSMUSE00000476053.2"; level 2; protein_id "ENSMUSP00000139981.2"; transcript_support_level "5"; mgi_id "MGI:103013"; tag "dotter_confirmed"; tag "non_canonical_conserved"; tag "not_organism_supported"; tag "basic"; havana_gene "OTTMUSG00000049004.1"; havana_transcript "OTTMUST00000125739.1";
chr6	HAVANA	CDS	118575622	118575728	0	-	1	gene_id "ENSMUSG00000051331.17"; transcript_id "ENSMUST00000188865.7"; gene_type "protein_coding"; gene_name "Cacna1c"; transcript_type "protein_coding"; transcript_name "Cacna1c-217"; exon_number 44; exon_id "ENSMUSE00000476053.2"; level 2; protein_id "ENSMUSP00000139981.2"; transcript_support_level "5"; mgi_id "MGI:103013"; tag "dotter_confirmed"; tag "non_canonical_conserved"; tag "not_organism_supported"; tag "basic"; havana_gene "OTTMUSG00000049004.1"; havana_transcript "OTTMUST00000125739.1";
chr6	HAVANA	exon	118575622	118575728	0	-	.	gene_id "ENSMUSG00000051331.17"; transcript_id "ENSMUST00000187386.7"; gene_type "protein_coding"; gene_name "Cacna1c"; transcript_type "protein_coding"; transcript_name "Cacna1c-209"; exon_number 45; exon_id "ENSMUSE00000476053.2"; level 2; protein_id "ENSMUSP00000140341.2"; transcript_support_level "5"; mgi_id "MGI:103013"; tag "dotter_confirmed"; tag "non_canonical_conserved"; tag "not_organism_supported"; tag "basic"; havana_gene "OTTMUSG00000049004.1"; havana_transcript "OTTMUST00000125265.1";
chr6	HAVANA	CDS	118575622	118575728	0	-	1	gene_id "ENSMUSG00000051331.17"; transcript_id "ENSMUST00000187386.7"; gene_type "protein_coding"; gene_name "Cacna1c"; transcript_type "protein_coding"; transcript_name "Cacna1c-209"; exon_number 45; exon_id "ENSMUSE00000476053.2"; level 2; protein_id "ENSMUSP00000140341.2"; transcript_support_level "5"; mgi_id "MGI:103013"; tag "dotter_confirmed"; tag "non_canonical_conserved"; tag "not_organism_supported"; tag "basic"; havana_gene "OTTMUSG00000049004.1"; havana_transcript "OTTMUST00000125265.1";
chr6	HAVANA	exon	118575622	118575728	0	-	.	gene_id "ENSMUSG00000051331.17"; transcript_id "ENSMUST00000112793.10"; gene_type "protein_coding"; gene_name "Cacna1c"; transcript_type "protein_coding"; transcript_name "Cacna1c-204"; exon_number 45; exon_id "ENSMUSE00000476053.2"; level 2; protein_id "ENSMUSP00000108413.5"; transcript_support_level "1"; mgi_id "MGI:103013"; tag "dotter_confirmed"; tag "non_canonical_conserved"; tag "basic"; tag "CCDS"; ccdsid "CCDS80587.1"; havana_gene "OTTMUSG00000049004.1"; havana_transcript "OTTMUST00000125322.1";
chr6	HAVANA	CDS	118575622	118575728	0	-	1	gene_id "ENSMUSG00000051331.17"; transcript_id "ENSMUST00000112793.10"; gene_type "protein_coding"; gene_name "Cacna1c"; transcript_type "protein_coding"; transcript_name "Cacna1c-204"; exon_number 45; exon_id "ENSMUSE00000476053.2"; level 2; protein_id "ENSMUSP00000108413.5"; transcript_support_level "1"; mgi_id "MGI:103013"; tag "dotter_confirmed"; tag "non_canonical_conserved"; tag "basic"; tag "CCDS"; ccdsid "CCDS80587.1"; havana_gene "OTTMUSG00000049004.1"; havana_transcript "OTTMUST00000125322.1";
chr6	HAVANA	exon	118575622	118575728	0	-	.	gene_id "ENSMUSG00000051331.17"; transcript_id "ENSMUST00000188106.7"; gene_type "protein_coding"; gene_name "Cacna1c"; transcript_type "protein_coding"; transcript_name "Cacna1c-214"; exon_number 44; exon_id "ENSMUSE00000476053.2"; level 2; protein_id "ENSMUSP00000140886.2"; transcript_support_level "1"; mgi_id "MGI:103013"; tag "dotter_confirmed"; tag "non_canonical_conserved"; tag "basic"; tag "CCDS"; ccdsid "CCDS80588.1"; havana_gene "OTTMUSG00000049004.1"; havana_transcript "OTTMUST00000125717.1";
chr6	HAVANA	CDS	118575622	118575728	0	-	1	gene_id "ENSMUSG00000051331.17"; transcript_id "ENSMUST00000188106.7"; gene_type "protein_coding"; gene_name "Cacna1c"; transcript_type "protein_coding"; transcript_name "Cacna1c-214"; exon_number 44; exon_id "ENSMUSE00000476053.2"; level 2; protein_id "ENSMUSP00000140886.2"; transcript_support_level "1"; mgi_id "MGI:103013"; tag "dotter_confirmed"; tag "non_canonical_conserved"; tag "basic"; tag "CCDS"; ccdsid "CCDS80588.1"; havana_gene "OTTMUSG00000049004.1"; havana_transcript "OTTMUST00000125717.1";
chr6	HAVANA	exon	118575622	118575728	0	-	.	gene_id "ENSMUSG00000051331.17"; transcript_id "ENSMUST00000190285.2"; gene_type "protein_coding"; gene_name "Cacna1c"; transcript_type "protein_coding"; transcript_name "Cacna1c-222"; exon_number 45; exon_id "ENSMUSE00000476053.2"; level 2; protein_id "ENSMUSP00000141015.2"; transcript_support_level "1"; mgi_id "MGI:103013"; tag "dotter_confirmed"; tag "non_canonical_conserved"; tag "basic"; tag "CCDS"; ccdsid "CCDS80595.1"; havana_gene "OTTMUSG00000049004.1"; havana_transcript "OTTMUST00000125300.1";
chr6	HAVANA	CDS	118575622	118575728	0	-	1	gene_id "ENSMUSG00000051331.17"; transcript_id "ENSMUST00000190285.2"; gene_type "protein_coding"; gene_name "Cacna1c"; transcript_type "protein_coding"; transcript_name "Cacna1c-222"; exon_number 45; exon_id "ENSMUSE00000476053.2"; level 2; protein_id "ENSMUSP00000141015.2"; transcript_support_level "1"; mgi_id "MGI:103013"; tag "dotter_confirmed"; tag "non_canonical_conserved"; tag "basic"; tag "CCDS"; ccdsid "CCDS80595.1"; havana_gene "OTTMUSG00000049004.1"; havana_transcript "OTTMUST00000125300.1";
chr6	HAVANA	exon	118578094	118578219	0	-	.	gene_id "ENSMUSG00000051331.17"; transcript_id "ENSMUST00000186889.7"; gene_type "protein_coding"; gene_name "Cacna1c"; transcript_type "protein_coding"; transcript_name "Cacna1c-207"; exon_number 43; exon_id "ENSMUSE00000482863.2"; level 2; protein_id "ENSMUSP00000140056.2"; transcript_support_level "1"; mgi_id "MGI:103013"; tag "dotter_confirmed"; tag "non_canonical_conserved"; tag "basic"; tag "CCDS"; ccdsid "CCDS80592.1"; havana_gene "OTTMUSG00000049004.1"; havana_transcript "OTTMUST00000125176.1";
chr6	HAVANA	CDS	118578094	118578219	0	-	1	gene_id "ENSMUSG00000051331.17"; transcript_id "ENSMUST00000186889.7"; gene_type "protein_coding"; gene_name "Cacna1c"; transcript_type "protein_coding"; transcript_name "Cacna1c-207"; exon_number 43; exon_id "ENSMUSE00000482863.2"; level 2; protein_id "ENSMUSP00000140056.2"; transcript_support_level "1"; mgi_id "MGI:103013"; tag "dotter_confirmed"; tag "non_canonical_conserved"; tag "basic"; tag "CCDS"; ccdsid "CCDS80592.1"; havana_gene "OTTMUSG00000049004.1"; havana_transcript "OTTMUST00000125176.1";
chr6	HAVANA	exon	118578094	118578219	0	-	.	gene_id "ENSMUSG00000051331.17"; transcript_id "ENSMUST00000188181.7"; gene_type "protein_coding"; gene_name "Cacna1c"; transcript_type "protein_coding_CDS_not_defined"; transcript_name "Cacna1c-215"; exon_number 38; exon_id "ENSMUSE00001322554.2"; level 2; transcript_support_level "1"; mgi_id "MGI:103013"; havana_gene "OTTMUSG00000049004.1"; havana_transcript "OTTMUST00000125726.1";
chr6	ENSEMBL	exon	118578094	118578219	0	-	.	gene_id "ENSMUSG00000051331.17"; transcript_id "ENSMUST00000112825.9"; gene_type "protein_coding"; gene_name "Cacna1c"; transcript_type "protein_coding"; transcript_name "Cacna1c-205"; exon_number 38; exon_id "ENSMUSE00000482863.2"; level 3; protein_id "ENSMUSP00000108444.3"; transcript_support_level "1"; mgi_id "MGI:103013"; tag "basic"; tag "CCDS"; ccdsid "CCDS71821.1"; havana_gene "OTTMUSG00000049004.1";
chr6	ENSEMBL	CDS	118578094	118578219	0	-	1	gene_id "ENSMUSG00000051331.17"; transcript_id "ENSMUST00000112825.9"; gene_type "protein_coding"; gene_name "Cacna1c"; transcript_type "protein_coding"; transcript_name "Cacna1c-205"; exon_number 38; exon_id "ENSMUSE00000482863.2"; level 3; protein_id "ENSMUSP00000108444.3"; transcript_support_level "1"; mgi_id "MGI:103013"; tag "basic"; tag "CCDS"; ccdsid "CCDS71821.1"; havana_gene "OTTMUSG00000049004.1";
chr6	ENSEMBL	exon	118578094	118578219	0	-	.	gene_id "ENSMUSG00000051331.17"; transcript_id "ENSMUST00000219833.2"; gene_type "protein_coding"; gene_name "Cacna1c"; transcript_type "protein_coding"; transcript_name "Cacna1c-226"; exon_number 41; exon_id "ENSMUSE00000482863.2"; level 3; protein_id "ENSMUSP00000151462.2"; transcript_support_level "5"; mgi_id "MGI:103013"; tag "basic"; havana_gene "OTTMUSG00000049004.1";
chr6	ENSEMBL	CDS	118578094	118578219	0	-	1	gene_id "ENSMUSG00000051331.17"; transcript_id "ENSMUST00000219833.2"; gene_type "protein_coding"; gene_name "Cacna1c"; transcript_type "protein_coding"; transcript_name "Cacna1c-226"; exon_number 41; exon_id "ENSMUSE00000482863.2"; level 3; protein_id "ENSMUSP00000151462.2"; transcript_support_level "5"; mgi_id "MGI:103013"; tag "basic"; havana_gene "OTTMUSG00000049004.1";
chr6	ENSEMBL	exon	118578094	118578219	0	-	.	gene_id "ENSMUSG00000051331.17"; transcript_id "ENSMUST00000220022.2"; gene_type "protein_coding"; gene_name "Cacna1c"; transcript_type "protein_coding"; transcript_name "Cacna1c-227"; exon_number 41; exon_id "ENSMUSE00000482863.2"; level 3; protein_id "ENSMUSP00000151458.2"; transcript_support_level "5"; mgi_id "MGI:103013"; tag "basic"; havana_gene "OTTMUSG00000049004.1";
chr6	ENSEMBL	CDS	118578094	118578219	0	-	1	gene_id "ENSMUSG00000051331.17"; transcript_id "ENSMUST00000220022.2"; gene_type "protein_coding"; gene_name "Cacna1c"; transcript_type "protein_coding"; transcript_name "Cacna1c-227"; exon_number 41; exon_id "ENSMUSE00000482863.2"; level 3; protein_id "ENSMUSP00000151458.2"; transcript_support_level "5"; mgi_id "MGI:103013"; tag "basic"; havana_gene "OTTMUSG00000049004.1";
chr6	ENSEMBL	exon	118578094	118578219	0	-	.	gene_id "ENSMUSG00000051331.17"; transcript_id "ENSMUST00000219223.2"; gene_type "protein_coding"; gene_name "Cacna1c"; transcript_type "protein_coding"; transcript_name "Cacna1c-225"; exon_number 39; exon_id "ENSMUSE00000482863.2"; level 3; protein_id "ENSMUSP00000151391.2"; transcript_support_level "5"; mgi_id "MGI:103013"; tag "basic"; havana_gene "OTTMUSG00000049004.1";
chr6	ENSEMBL	CDS	118578094	118578219	0	-	1	gene_id "ENSMUSG00000051331.17"; transcript_id "ENSMUST00000219223.2"; gene_type "protein_coding"; gene_name "Cacna1c"; transcript_type "protein_coding"; transcript_name "Cacna1c-225"; exon_number 39; exon_id "ENSMUSE00000482863.2"; level 3; protein_id "ENSMUSP00000151391.2"; transcript_support_level "5"; mgi_id "MGI:103013"; tag "basic"; havana_gene "OTTMUSG00000049004.1";
chr6	ENSEMBL	exon	118578094	118578219	0	-	.	gene_id "ENSMUSG00000051331.17"; transcript_id "ENSMUST00000219018.2"; gene_type "protein_coding"; gene_name "Cacna1c"; transcript_type "protein_coding"; transcript_name "Cacna1c-224"; exon_number 40; exon_id "ENSMUSE00000482863.2"; level 3; protein_id "ENSMUSP00000151863.2"; transcript_support_level "5"; mgi_id "MGI:103013"; tag "basic"; havana_gene "OTTMUSG00000049004.1";
chr6	ENSEMBL	CDS	118578094	118578219	0	-	1	gene_id "ENSMUSG00000051331.17"; transcript_id "ENSMUST00000219018.2"; gene_type "protein_coding"; gene_name "Cacna1c"; transcript_type "protein_coding"; transcript_name "Cacna1c-224"; exon_number 40; exon_id "ENSMUSE00000482863.2"; level 3; protein_id "ENSMUSP00000151863.2"; transcript_support_level "5"; mgi_id "MGI:103013"; tag "basic"; havana_gene "OTTMUSG00000049004.1";
chr6	HAVANA	exon	118578094	118578219	0	-	.	gene_id "ENSMUSG00000051331.17"; transcript_id "ENSMUST00000078320.14"; gene_type "protein_coding"; gene_name "Cacna1c"; transcript_type "protein_coding"; transcript_name "Cacna1c-202"; exon_number 43; exon_id "ENSMUSE00000482863.2"; level 2; protein_id "ENSMUSP00000077433.9"; transcript_support_level "1"; mgi_id "MGI:103013"; tag "dotter_confirmed"; tag "non_canonical_conserved"; tag "not_organism_supported"; tag "basic"; tag "CCDS"; ccdsid "CCDS80590.1"; havana_gene "OTTMUSG00000049004.1"; havana_transcript "OTTMUST00000125197.1";
chr6	HAVANA	CDS	118578094	118578219	0	-	1	gene_id "ENSMUSG00000051331.17"; transcript_id "ENSMUST00000078320.14"; gene_type "protein_coding"; gene_name "Cacna1c"; transcript_type "protein_coding"; transcript_name "Cacna1c-202"; exon_number 43; exon_id "ENSMUSE00000482863.2"; level 2; protein_id "ENSMUSP00000077433.9"; transcript_support_level "1"; mgi_id "MGI:103013"; tag "dotter_confirmed"; tag "non_canonical_conserved"; tag "not_organism_supported"; tag "basic"; tag "CCDS"; ccdsid "CCDS80590.1"; havana_gene "OTTMUSG00000049004.1"; havana_transcript "OTTMUST00000125197.1";
chr6	HAVANA	exon	118578094	118578219	0	-	.	gene_id "ENSMUSG00000051331.17"; transcript_id "ENSMUST00000075591.13"; gene_type "protein_coding"; gene_name "Cacna1c"; transcript_type "protein_coding"; transcript_name "Cacna1c-201"; exon_number 43; exon_id "ENSMUSE00000482863.2"; level 2; protein_id "ENSMUSP00000075021.8"; transcript_support_level "1"; mgi_id "MGI:103013"; tag "dotter_confirmed"; tag "non_canonical_conserved"; tag "basic"; tag "CCDS"; ccdsid "CCDS80590.1"; havana_gene "OTTMUSG00000049004.1"; havana_transcript "OTTMUST00000125764.1";
chr6	HAVANA	CDS	118578094	118578219	0	-	1	gene_id "ENSMUSG00000051331.17"; transcript_id "ENSMUST00000075591.13"; gene_type "protein_coding"; gene_name "Cacna1c"; transcript_type "protein_coding"; transcript_name "Cacna1c-201"; exon_number 43; exon_id "ENSMUSE00000482863.2"; level 2; protein_id "ENSMUSP00000075021.8"; transcript_support_level "1"; mgi_id "MGI:103013"; tag "dotter_confirmed"; tag "non_canonical_conserved"; tag "basic"; tag "CCDS"; ccdsid "CCDS80590.1"; havana_gene "OTTMUSG00000049004.1"; havana_transcript "OTTMUST00000125764.1";
chr6	HAVANA	exon	118578094	118578219	0	-	.	gene_id "ENSMUSG00000051331.17"; transcript_id "ENSMUST00000112790.9"; gene_type "protein_coding"; gene_name "Cacna1c"; transcript_type "protein_coding"; transcript_name "Cacna1c-203"; exon_number 43; exon_id "ENSMUSE00000482863.2"; level 2; protein_id "ENSMUSP00000108410.4"; transcript_support_level "1"; mgi_id "MGI:103013"; tag "dotter_confirmed"; tag "non_canonical_conserved"; tag "not_organism_supported"; tag "basic"; tag "CCDS"; ccdsid "CCDS80589.1"; havana_gene "OTTMUSG00000049004.1"; havana_transcript "OTTMUST00000125232.1";
chr6	HAVANA	CDS	118578094	118578219	0	-	1	gene_id "ENSMUSG00000051331.17"; transcript_id "ENSMUST00000112790.9"; gene_type "protein_coding"; gene_name "Cacna1c"; transcript_type "protein_coding"; transcript_name "Cacna1c-203"; exon_number 43; exon_id "ENSMUSE00000482863.2"; level 2; protein_id "ENSMUSP00000108410.4"; transcript_support_level "1"; mgi_id "MGI:103013"; tag "dotter_confirmed"; tag "non_canonical_conserved"; tag "not_organism_supported"; tag "basic"; tag "CCDS"; ccdsid "CCDS80589.1"; havana_gene "OTTMUSG00000049004.1"; havana_transcript "OTTMUST00000125232.1";
chr6	HAVANA	exon	118578094	118578219	0	-	.	gene_id "ENSMUSG00000051331.17"; transcript_id "ENSMUST00000187940.7"; gene_type "protein_coding"; gene_name "Cacna1c"; transcript_type "protein_coding"; transcript_name "Cacna1c-212"; exon_number 43; exon_id "ENSMUSE00000482863.2"; level 2; protein_id "ENSMUSP00000141033.2"; transcript_support_level "1"; mgi_id "MGI:103013"; tag "dotter_confirmed"; tag "non_canonical_conserved"; tag "not_organism_supported"; tag "basic"; tag "CCDS"; ccdsid "CCDS80593.1"; havana_gene "OTTMUSG00000049004.1"; havana_transcript "OTTMUST00000125177.1";
chr6	HAVANA	CDS	118578094	118578219	0	-	1	gene_id "ENSMUSG00000051331.17"; transcript_id "ENSMUST00000187940.7"; gene_type "protein_coding"; gene_name "Cacna1c"; transcript_type "protein_coding"; transcript_name "Cacna1c-212"; exon_number 43; exon_id "ENSMUSE00000482863.2"; level 2; protein_id "ENSMUSP00000141033.2"; transcript_support_level "1"; mgi_id "MGI:103013"; tag "dotter_confirmed"; tag "non_canonical_conserved"; tag "not_organism_supported"; tag "basic"; tag "CCDS"; ccdsid "CCDS80593.1"; havana_gene "OTTMUSG00000049004.1"; havana_transcript "OTTMUST00000125177.1";
chr6	HAVANA	exon	118578094	118578219	0	-	.	gene_id "ENSMUSG00000051331.17"; transcript_id "ENSMUST00000188522.7"; gene_type "protein_coding"; gene_name "Cacna1c"; transcript_type "protein_coding"; transcript_name "Cacna1c-216"; exon_number 44; exon_id "ENSMUSE00000482863.2"; level 2; protein_id "ENSMUSP00000140920.2"; transcript_support_level "5"; mgi_id "MGI:103013"; tag "dotter_confirmed"; tag "non_canonical_conserved"; tag "not_organism_supported"; tag "basic"; havana_gene "OTTMUSG00000049004.1"; havana_transcript "OTTMUST00000125729.1";
chr6	HAVANA	CDS	118578094	118578219	0	-	1	gene_id "ENSMUSG00000051331.17"; transcript_id "ENSMUST00000188522.7"; gene_type "protein_coding"; gene_name "Cacna1c"; transcript_type "protein_coding"; transcript_name "Cacna1c-216"; exon_number 44; exon_id "ENSMUSE00000482863.2"; level 2; protein_id "ENSMUSP00000140920.2"; transcript_support_level "5"; mgi_id "MGI:103013"; tag "dotter_confirmed"; tag "non_canonical_conserved"; tag "not_organism_supported"; tag "basic"; havana_gene "OTTMUSG00000049004.1"; havana_transcript "OTTMUST00000125729.1";
chr6	HAVANA	exon	118578094	118578219	0	-	.	gene_id "ENSMUSG00000051331.17"; transcript_id "ENSMUST00000187474.7"; gene_type "protein_coding"; gene_name "Cacna1c"; transcript_type "protein_coding"; transcript_name "Cacna1c-210"; exon_number 43; exon_id "ENSMUSE00000482863.2"; level 2; protein_id "ENSMUSP00000140961.2"; transcript_support_level "1"; mgi_id "MGI:103013"; tag "dotter_confirmed"; tag "non_canonical_conserved"; tag "not_organism_supported"; tag "basic"; tag "CCDS"; ccdsid "CCDS80594.1"; havana_gene "OTTMUSG00000049004.1"; havana_transcript "OTTMUST00000125301.1";
chr6	HAVANA	CDS	118578094	118578219	0	-	1	gene_id "ENSMUSG00000051331.17"; transcript_id "ENSMUST00000187474.7"; gene_type "protein_coding"; gene_name "Cacna1c"; transcript_type "protein_coding"; transcript_name "Cacna1c-210"; exon_number 43; exon_id "ENSMUSE00000482863.2"; level 2; protein_id "ENSMUSP00000140961.2"; transcript_support_level "1"; mgi_id "MGI:103013"; tag "dotter_confirmed"; tag "non_canonical_conserved"; tag "not_organism_supported"; tag "basic"; tag "CCDS"; ccdsid "CCDS80594.1"; havana_gene "OTTMUSG00000049004.1"; havana_transcript "OTTMUST00000125301.1";
chr6	HAVANA	exon	118578094	118578219	0	-	.	gene_id "ENSMUSG00000051331.17"; transcript_id "ENSMUST00000188078.7"; gene_type "protein_coding"; gene_name "Cacna1c"; transcript_type "protein_coding"; transcript_name "Cacna1c-213"; exon_number 43; exon_id "ENSMUSE00000482863.2"; level 2; protein_id "ENSMUSP00000140415.2"; transcript_support_level "5"; mgi_id "MGI:103013"; tag "dotter_confirmed"; tag "non_canonical_conserved"; tag "not_organism_supported"; tag "basic"; havana_gene "OTTMUSG00000049004.1"; havana_transcript "OTTMUST00000125730.1";
chr6	HAVANA	CDS	118578094	118578219	0	-	1	gene_id "ENSMUSG00000051331.17"; transcript_id "ENSMUST00000188078.7"; gene_type "protein_coding"; gene_name "Cacna1c"; transcript_type "protein_coding"; transcript_name "Cacna1c-213"; exon_number 43; exon_id "ENSMUSE00000482863.2"; level 2; protein_id "ENSMUSP00000140415.2"; transcript_support_level "5"; mgi_id "MGI:103013"; tag "dotter_confirmed"; tag "non_canonical_conserved"; tag "not_organism_supported"; tag "basic"; havana_gene "OTTMUSG00000049004.1"; havana_transcript "OTTMUST00000125730.1";
chr6	HAVANA	exon	118578094	118578219	0	-	.	gene_id "ENSMUSG00000051331.17"; transcript_id "ENSMUST00000189389.7"; gene_type "protein_coding"; gene_name "Cacna1c"; transcript_type "protein_coding"; transcript_name "Cacna1c-219"; exon_number 44; exon_id "ENSMUSE00000482863.2"; level 2; protein_id "ENSMUSP00000139855.2"; transcript_support_level "5"; mgi_id "MGI:103013"; tag "dotter_confirmed"; tag "non_canonical_conserved"; tag "not_organism_supported"; tag "basic"; havana_gene "OTTMUSG00000049004.1"; havana_transcript "OTTMUST00000125733.1";
chr6	HAVANA	CDS	118578094	118578219	0	-	1	gene_id "ENSMUSG00000051331.17"; transcript_id "ENSMUST00000189389.7"; gene_type "protein_coding"; gene_name "Cacna1c"; transcript_type "protein_coding"; transcript_name "Cacna1c-219"; exon_number 44; exon_id "ENSMUSE00000482863.2"; level 2; protein_id "ENSMUSP00000139855.2"; transcript_support_level "5"; mgi_id "MGI:103013"; tag "dotter_confirmed"; tag "non_canonical_conserved"; tag "not_organism_supported"; tag "basic"; havana_gene "OTTMUSG00000049004.1"; havana_transcript "OTTMUST00000125733.1";
chr6	HAVANA	exon	118578094	118578219	0	-	.	gene_id "ENSMUSG00000051331.17"; transcript_id "ENSMUST00000189520.7"; gene_type "protein_coding"; gene_name "Cacna1c"; transcript_type "protein_coding"; transcript_name "Cacna1c-220"; exon_number 43; exon_id "ENSMUSE00000482863.2"; level 2; protein_id "ENSMUSP00000140220.2"; transcript_support_level "5"; mgi_id "MGI:103013"; tag "dotter_confirmed"; tag "non_canonical_conserved"; tag "not_organism_supported"; tag "basic"; havana_gene "OTTMUSG00000049004.1"; havana_transcript "OTTMUST00000125736.1";
chr6	HAVANA	CDS	118578094	118578219	0	-	1	gene_id "ENSMUSG00000051331.17"; transcript_id "ENSMUST00000189520.7"; gene_type "protein_coding"; gene_name "Cacna1c"; transcript_type "protein_coding"; transcript_name "Cacna1c-220"; exon_number 43; exon_id "ENSMUSE00000482863.2"; level 2; protein_id "ENSMUSP00000140220.2"; transcript_support_level "5"; mgi_id "MGI:103013"; tag "dotter_confirmed"; tag "non_canonical_conserved"; tag "not_organism_supported"; tag "basic"; havana_gene "OTTMUSG00000049004.1"; havana_transcript "OTTMUST00000125736.1";
chr6	HAVANA	exon	118578094	118578219	0	-	.	gene_id "ENSMUSG00000051331.17"; transcript_id "ENSMUST00000187317.7"; gene_type "protein_coding"; gene_name "Cacna1c"; transcript_type "protein_coding"; transcript_name "Cacna1c-208"; exon_number 45; exon_id "ENSMUSE00000482863.2"; level 2; protein_id "ENSMUSP00000140693.2"; transcript_support_level "5"; mgi_id "MGI:103013"; tag "dotter_confirmed"; tag "non_canonical_conserved"; tag "not_organism_supported"; tag "basic"; tag "Ensembl_canonical"; tag "GENCODE_Primary"; tag "appris_principal_1"; havana_gene "OTTMUSG00000049004.1"; havana_transcript "OTTMUST00000125737.1";
chr6	HAVANA	CDS	118578094	118578219	0	-	1	gene_id "ENSMUSG00000051331.17"; transcript_id "ENSMUST00000187317.7"; gene_type "protein_coding"; gene_name "Cacna1c"; transcript_type "protein_coding"; transcript_name "Cacna1c-208"; exon_number 45; exon_id "ENSMUSE00000482863.2"; level 2; protein_id "ENSMUSP00000140693.2"; transcript_support_level "5"; mgi_id "MGI:103013"; tag "dotter_confirmed"; tag "non_canonical_conserved"; tag "not_organism_supported"; tag "basic"; tag "Ensembl_canonical"; tag "GENCODE_Primary"; tag "appris_principal_1"; havana_gene "OTTMUSG00000049004.1"; havana_transcript "OTTMUST00000125737.1";
chr6	HAVANA	exon	118578094	118578219	0	-	.	gene_id "ENSMUSG00000051331.17"; transcript_id "ENSMUST00000185345.7"; gene_type "protein_coding"; gene_name "Cacna1c"; transcript_type "protein_coding"; transcript_name "Cacna1c-206"; exon_number 44; exon_id "ENSMUSE00000482863.2"; level 2; protein_id "ENSMUSP00000140833.2"; transcript_support_level "5"; mgi_id "MGI:103013"; tag "dotter_confirmed"; tag "non_canonical_conserved"; tag "not_organism_supported"; tag "basic"; havana_gene "OTTMUSG00000049004.1"; havana_transcript "OTTMUST00000125738.1";
chr6	HAVANA	CDS	118578094	118578219	0	-	1	gene_id "ENSMUSG00000051331.17"; transcript_id "ENSMUST00000185345.7"; gene_type "protein_coding"; gene_name "Cacna1c"; transcript_type "protein_coding"; transcript_name "Cacna1c-206"; exon_number 44; exon_id "ENSMUSE00000482863.2"; level 2; protein_id "ENSMUSP00000140833.2"; transcript_support_level "5"; mgi_id "MGI:103013"; tag "dotter_confirmed"; tag "non_canonical_conserved"; tag "not_organism_supported"; tag "basic"; havana_gene "OTTMUSG00000049004.1"; havana_transcript "OTTMUST00000125738.1";
chr6	HAVANA	exon	118578094	118578219	0	-	.	gene_id "ENSMUSG00000051331.17"; transcript_id "ENSMUST00000188865.7"; gene_type "protein_coding"; gene_name "Cacna1c"; transcript_type "protein_coding"; transcript_name "Cacna1c-217"; exon_number 43; exon_id "ENSMUSE00000482863.2"; level 2; protein_id "ENSMUSP00000139981.2"; transcript_support_level "5"; mgi_id "MGI:103013"; tag "dotter_confirmed"; tag "non_canonical_conserved"; tag "not_organism_supported"; tag "basic"; havana_gene "OTTMUSG00000049004.1"; havana_transcript "OTTMUST00000125739.1";
chr6	HAVANA	CDS	118578094	118578219	0	-	1	gene_id "ENSMUSG00000051331.17"; transcript_id "ENSMUST00000188865.7"; gene_type "protein_coding"; gene_name "Cacna1c"; transcript_type "protein_coding"; transcript_name "Cacna1c-217"; exon_number 43; exon_id "ENSMUSE00000482863.2"; level 2; protein_id "ENSMUSP00000139981.2"; transcript_support_level "5"; mgi_id "MGI:103013"; tag "dotter_confirmed"; tag "non_canonical_conserved"; tag "not_organism_supported"; tag "basic"; havana_gene "OTTMUSG00000049004.1"; havana_transcript "OTTMUST00000125739.1";
chr6	HAVANA	exon	118578094	118578219	0	-	.	gene_id "ENSMUSG00000051331.17"; transcript_id "ENSMUST00000187386.7"; gene_type "protein_coding"; gene_name "Cacna1c"; transcript_type "protein_coding"; transcript_name "Cacna1c-209"; exon_number 44; exon_id "ENSMUSE00000482863.2"; level 2; protein_id "ENSMUSP00000140341.2"; transcript_support_level "5"; mgi_id "MGI:103013"; tag "dotter_confirmed"; tag "non_canonical_conserved"; tag "not_organism_supported"; tag "basic"; havana_gene "OTTMUSG00000049004.1"; havana_transcript "OTTMUST00000125265.1";
chr6	HAVANA	CDS	118578094	118578219	0	-	1	gene_id "ENSMUSG00000051331.17"; transcript_id "ENSMUST00000187386.7"; gene_type "protein_coding"; gene_name "Cacna1c"; transcript_type "protein_coding"; transcript_name "Cacna1c-209"; exon_number 44; exon_id "ENSMUSE00000482863.2"; level 2; protein_id "ENSMUSP00000140341.2"; transcript_support_level "5"; mgi_id "MGI:103013"; tag "dotter_confirmed"; tag "non_canonical_conserved"; tag "not_organism_supported"; tag "basic"; havana_gene "OTTMUSG00000049004.1"; havana_transcript "OTTMUST00000125265.1";
chr6	HAVANA	exon	118578094	118578219	0	-	.	gene_id "ENSMUSG00000051331.17"; transcript_id "ENSMUST00000112793.10"; gene_type "protein_coding"; gene_name "Cacna1c"; transcript_type "protein_coding"; transcript_name "Cacna1c-204"; exon_number 44; exon_id "ENSMUSE00000482863.2"; level 2; protein_id "ENSMUSP00000108413.5"; transcript_support_level "1"; mgi_id "MGI:103013"; tag "dotter_confirmed"; tag "non_canonical_conserved"; tag "basic"; tag "CCDS"; ccdsid "CCDS80587.1"; havana_gene "OTTMUSG00000049004.1"; havana_transcript "OTTMUST00000125322.1";
chr6	HAVANA	CDS	118578094	118578219	0	-	1	gene_id "ENSMUSG00000051331.17"; transcript_id "ENSMUST00000112793.10"; gene_type "protein_coding"; gene_name "Cacna1c"; transcript_type "protein_coding"; transcript_name "Cacna1c-204"; exon_number 44; exon_id "ENSMUSE00000482863.2"; level 2; protein_id "ENSMUSP00000108413.5"; transcript_support_level "1"; mgi_id "MGI:103013"; tag "dotter_confirmed"; tag "non_canonical_conserved"; tag "basic"; tag "CCDS"; ccdsid "CCDS80587.1"; havana_gene "OTTMUSG00000049004.1"; havana_transcript "OTTMUST00000125322.1";
chr6	HAVANA	exon	118578094	118578219	0	-	.	gene_id "ENSMUSG00000051331.17"; transcript_id "ENSMUST00000188106.7"; gene_type "protein_coding"; gene_name "Cacna1c"; transcript_type "protein_coding"; transcript_name "Cacna1c-214"; exon_number 43; exon_id "ENSMUSE00000482863.2"; level 2; protein_id "ENSMUSP00000140886.2"; transcript_support_level "1"; mgi_id "MGI:103013"; tag "dotter_confirmed"; tag "non_canonical_conserved"; tag "basic"; tag "CCDS"; ccdsid "CCDS80588.1"; havana_gene "OTTMUSG00000049004.1"; havana_transcript "OTTMUST00000125717.1";
chr6	HAVANA	CDS	118578094	118578219	0	-	1	gene_id "ENSMUSG00000051331.17"; transcript_id "ENSMUST00000188106.7"; gene_type "protein_coding"; gene_name "Cacna1c"; transcript_type "protein_coding"; transcript_name "Cacna1c-214"; exon_number 43; exon_id "ENSMUSE00000482863.2"; level 2; protein_id "ENSMUSP00000140886.2"; transcript_support_level "1"; mgi_id "MGI:103013"; tag "dotter_confirmed"; tag "non_canonical_conserved"; tag "basic"; tag "CCDS"; ccdsid "CCDS80588.1"; havana_gene "OTTMUSG00000049004.1"; havana_transcript "OTTMUST00000125717.1";
chr6	HAVANA	exon	118578094	118578219	0	-	.	gene_id "ENSMUSG00000051331.17"; transcript_id "ENSMUST00000190285.2"; gene_type "protein_coding"; gene_name "Cacna1c"; transcript_type "protein_coding"; transcript_name "Cacna1c-222"; exon_number 44; exon_id "ENSMUSE00000482863.2"; level 2; protein_id "ENSMUSP00000141015.2"; transcript_support_level "1"; mgi_id "MGI:103013"; tag "dotter_confirmed"; tag "non_canonical_conserved"; tag "basic"; tag "CCDS"; ccdsid "CCDS80595.1"; havana_gene "OTTMUSG00000049004.1"; havana_transcript "OTTMUST00000125300.1";
chr6	HAVANA	CDS	118578094	118578219	0	-	1	gene_id "ENSMUSG00000051331.17"; transcript_id "ENSMUST00000190285.2"; gene_type "protein_coding"; gene_name "Cacna1c"; transcript_type "protein_coding"; transcript_name "Cacna1c-222"; exon_number 44; exon_id "ENSMUSE00000482863.2"; level 2; protein_id "ENSMUSP00000141015.2"; transcript_support_level "1"; mgi_id "MGI:103013"; tag "dotter_confirmed"; tag "non_canonical_conserved"; tag "basic"; tag "CCDS"; ccdsid "CCDS80595.1"; havana_gene "OTTMUSG00000049004.1"; havana_transcript "OTTMUST00000125300.1";
chr6	HAVANA	exon	118579003	118579355	0	-	.	gene_id "ENSMUSG00000051331.17"; transcript_id "ENSMUST00000186889.7"; gene_type "protein_coding"; gene_name "Cacna1c"; transcript_type "protein_coding"; transcript_name "Cacna1c-207"; exon_number 42; exon_id "ENSMUSE00000481894.2"; level 2; protein_id "ENSMUSP00000140056.2"; transcript_support_level "1"; mgi_id "MGI:103013"; tag "dotter_confirmed"; tag "non_canonical_conserved"; tag "basic"; tag "CCDS"; ccdsid "CCDS80592.1"; havana_gene "OTTMUSG00000049004.1"; havana_transcript "OTTMUST00000125176.1";
chr6	HAVANA	CDS	118579003	118579355	0	-	0	gene_id "ENSMUSG00000051331.17"; transcript_id "ENSMUST00000186889.7"; gene_type "protein_coding"; gene_name "Cacna1c"; transcript_type "protein_coding"; transcript_name "Cacna1c-207"; exon_number 42; exon_id "ENSMUSE00000481894.2"; level 2; protein_id "ENSMUSP00000140056.2"; transcript_support_level "1"; mgi_id "MGI:103013"; tag "dotter_confirmed"; tag "non_canonical_conserved"; tag "basic"; tag "CCDS"; ccdsid "CCDS80592.1"; havana_gene "OTTMUSG00000049004.1"; havana_transcript "OTTMUST00000125176.1";
chr6	HAVANA	exon	118579003	118579355	0	-	.	gene_id "ENSMUSG00000051331.17"; transcript_id "ENSMUST00000188181.7"; gene_type "protein_coding"; gene_name "Cacna1c"; transcript_type "protein_coding_CDS_not_defined"; transcript_name "Cacna1c-215"; exon_number 37; exon_id "ENSMUSE00001321708.2"; level 2; transcript_support_level "1"; mgi_id "MGI:103013"; havana_gene "OTTMUSG00000049004.1"; havana_transcript "OTTMUST00000125726.1";
chr6	ENSEMBL	exon	118579003	118579355	0	-	.	gene_id "ENSMUSG00000051331.17"; transcript_id "ENSMUST00000112825.9"; gene_type "protein_coding"; gene_name "Cacna1c"; transcript_type "protein_coding"; transcript_name "Cacna1c-205"; exon_number 37; exon_id "ENSMUSE00000481894.2"; level 3; protein_id "ENSMUSP00000108444.3"; transcript_support_level "1"; mgi_id "MGI:103013"; tag "basic"; tag "CCDS"; ccdsid "CCDS71821.1"; havana_gene "OTTMUSG00000049004.1";
chr6	ENSEMBL	CDS	118579003	118579355	0	-	0	gene_id "ENSMUSG00000051331.17"; transcript_id "ENSMUST00000112825.9"; gene_type "protein_coding"; gene_name "Cacna1c"; transcript_type "protein_coding"; transcript_name "Cacna1c-205"; exon_number 37; exon_id "ENSMUSE00000481894.2"; level 3; protein_id "ENSMUSP00000108444.3"; transcript_support_level "1"; mgi_id "MGI:103013"; tag "basic"; tag "CCDS"; ccdsid "CCDS71821.1"; havana_gene "OTTMUSG00000049004.1";
chr6	ENSEMBL	exon	118579003	118579355	0	-	.	gene_id "ENSMUSG00000051331.17"; transcript_id "ENSMUST00000219833.2"; gene_type "protein_coding"; gene_name "Cacna1c"; transcript_type "protein_coding"; transcript_name "Cacna1c-226"; exon_number 40; exon_id "ENSMUSE00000481894.2"; level 3; protein_id "ENSMUSP00000151462.2"; transcript_support_level "5"; mgi_id "MGI:103013"; tag "basic"; havana_gene "OTTMUSG00000049004.1";
chr6	ENSEMBL	CDS	118579003	118579355	0	-	0	gene_id "ENSMUSG00000051331.17"; transcript_id "ENSMUST00000219833.2"; gene_type "protein_coding"; gene_name "Cacna1c"; transcript_type "protein_coding"; transcript_name "Cacna1c-226"; exon_number 40; exon_id "ENSMUSE00000481894.2"; level 3; protein_id "ENSMUSP00000151462.2"; transcript_support_level "5"; mgi_id "MGI:103013"; tag "basic"; havana_gene "OTTMUSG00000049004.1";
chr6	ENSEMBL	exon	118579003	118579355	0	-	.	gene_id "ENSMUSG00000051331.17"; transcript_id "ENSMUST00000220022.2"; gene_type "protein_coding"; gene_name "Cacna1c"; transcript_type "protein_coding"; transcript_name "Cacna1c-227"; exon_number 40; exon_id "ENSMUSE00000481894.2"; level 3; protein_id "ENSMUSP00000151458.2"; transcript_support_level "5"; mgi_id "MGI:103013"; tag "basic"; havana_gene "OTTMUSG00000049004.1";
chr6	ENSEMBL	CDS	118579003	118579355	0	-	0	gene_id "ENSMUSG00000051331.17"; transcript_id "ENSMUST00000220022.2"; gene_type "protein_coding"; gene_name "Cacna1c"; transcript_type "protein_coding"; transcript_name "Cacna1c-227"; exon_number 40; exon_id "ENSMUSE00000481894.2"; level 3; protein_id "ENSMUSP00000151458.2"; transcript_support_level "5"; mgi_id "MGI:103013"; tag "basic"; havana_gene "OTTMUSG00000049004.1";
chr6	ENSEMBL	exon	118579003	118579355	0	-	.	gene_id "ENSMUSG00000051331.17"; transcript_id "ENSMUST00000219223.2"; gene_type "protein_coding"; gene_name "Cacna1c"; transcript_type "protein_coding"; transcript_name "Cacna1c-225"; exon_number 38; exon_id "ENSMUSE00000481894.2"; level 3; protein_id "ENSMUSP00000151391.2"; transcript_support_level "5"; mgi_id "MGI:103013"; tag "basic"; havana_gene "OTTMUSG00000049004.1";
chr6	ENSEMBL	CDS	118579003	118579355	0	-	0	gene_id "ENSMUSG00000051331.17"; transcript_id "ENSMUST00000219223.2"; gene_type "protein_coding"; gene_name "Cacna1c"; transcript_type "protein_coding"; transcript_name "Cacna1c-225"; exon_number 38; exon_id "ENSMUSE00000481894.2"; level 3; protein_id "ENSMUSP00000151391.2"; transcript_support_level "5"; mgi_id "MGI:103013"; tag "basic"; havana_gene "OTTMUSG00000049004.1";
chr6	ENSEMBL	exon	118579003	118579355	0	-	.	gene_id "ENSMUSG00000051331.17"; transcript_id "ENSMUST00000219018.2"; gene_type "protein_coding"; gene_name "Cacna1c"; transcript_type "protein_coding"; transcript_name "Cacna1c-224"; exon_number 39; exon_id "ENSMUSE00000481894.2"; level 3; protein_id "ENSMUSP00000151863.2"; transcript_support_level "5"; mgi_id "MGI:103013"; tag "basic"; havana_gene "OTTMUSG00000049004.1";
chr6	ENSEMBL	CDS	118579003	118579355	0	-	0	gene_id "ENSMUSG00000051331.17"; transcript_id "ENSMUST00000219018.2"; gene_type "protein_coding"; gene_name "Cacna1c"; transcript_type "protein_coding"; transcript_name "Cacna1c-224"; exon_number 39; exon_id "ENSMUSE00000481894.2"; level 3; protein_id "ENSMUSP00000151863.2"; transcript_support_level "5"; mgi_id "MGI:103013"; tag "basic"; havana_gene "OTTMUSG00000049004.1";
chr6	HAVANA	exon	118579003	118579355	0	-	.	gene_id "ENSMUSG00000051331.17"; transcript_id "ENSMUST00000078320.14"; gene_type "protein_coding"; gene_name "Cacna1c"; transcript_type "protein_coding"; transcript_name "Cacna1c-202"; exon_number 42; exon_id "ENSMUSE00000481894.2"; level 2; protein_id "ENSMUSP00000077433.9"; transcript_support_level "1"; mgi_id "MGI:103013"; tag "dotter_confirmed"; tag "non_canonical_conserved"; tag "not_organism_supported"; tag "basic"; tag "CCDS"; ccdsid "CCDS80590.1"; havana_gene "OTTMUSG00000049004.1"; havana_transcript "OTTMUST00000125197.1";
chr6	HAVANA	CDS	118579003	118579355	0	-	0	gene_id "ENSMUSG00000051331.17"; transcript_id "ENSMUST00000078320.14"; gene_type "protein_coding"; gene_name "Cacna1c"; transcript_type "protein_coding"; transcript_name "Cacna1c-202"; exon_number 42; exon_id "ENSMUSE00000481894.2"; level 2; protein_id "ENSMUSP00000077433.9"; transcript_support_level "1"; mgi_id "MGI:103013"; tag "dotter_confirmed"; tag "non_canonical_conserved"; tag "not_organism_supported"; tag "basic"; tag "CCDS"; ccdsid "CCDS80590.1"; havana_gene "OTTMUSG00000049004.1"; havana_transcript "OTTMUST00000125197.1";
chr6	HAVANA	exon	118579003	118579355	0	-	.	gene_id "ENSMUSG00000051331.17"; transcript_id "ENSMUST00000075591.13"; gene_type "protein_coding"; gene_name "Cacna1c"; transcript_type "protein_coding"; transcript_name "Cacna1c-201"; exon_number 42; exon_id "ENSMUSE00000481894.2"; level 2; protein_id "ENSMUSP00000075021.8"; transcript_support_level "1"; mgi_id "MGI:103013"; tag "dotter_confirmed"; tag "non_canonical_conserved"; tag "basic"; tag "CCDS"; ccdsid "CCDS80590.1"; havana_gene "OTTMUSG00000049004.1"; havana_transcript "OTTMUST00000125764.1";
chr6	HAVANA	CDS	118579003	118579355	0	-	0	gene_id "ENSMUSG00000051331.17"; transcript_id "ENSMUST00000075591.13"; gene_type "protein_coding"; gene_name "Cacna1c"; transcript_type "protein_coding"; transcript_name "Cacna1c-201"; exon_number 42; exon_id "ENSMUSE00000481894.2"; level 2; protein_id "ENSMUSP00000075021.8"; transcript_support_level "1"; mgi_id "MGI:103013"; tag "dotter_confirmed"; tag "non_canonical_conserved"; tag "basic"; tag "CCDS"; ccdsid "CCDS80590.1"; havana_gene "OTTMUSG00000049004.1"; havana_transcript "OTTMUST00000125764.1";
chr6	HAVANA	exon	118579003	118579355	0	-	.	gene_id "ENSMUSG00000051331.17"; transcript_id "ENSMUST00000112790.9"; gene_type "protein_coding"; gene_name "Cacna1c"; transcript_type "protein_coding"; transcript_name "Cacna1c-203"; exon_number 42; exon_id "ENSMUSE00000481894.2"; level 2; protein_id "ENSMUSP00000108410.4"; transcript_support_level "1"; mgi_id "MGI:103013"; tag "dotter_confirmed"; tag "non_canonical_conserved"; tag "not_organism_supported"; tag "basic"; tag "CCDS"; ccdsid "CCDS80589.1"; havana_gene "OTTMUSG00000049004.1"; havana_transcript "OTTMUST00000125232.1";
chr6	HAVANA	CDS	118579003	118579355	0	-	0	gene_id "ENSMUSG00000051331.17"; transcript_id "ENSMUST00000112790.9"; gene_type "protein_coding"; gene_name "Cacna1c"; transcript_type "protein_coding"; transcript_name "Cacna1c-203"; exon_number 42; exon_id "ENSMUSE00000481894.2"; level 2; protein_id "ENSMUSP00000108410.4"; transcript_support_level "1"; mgi_id "MGI:103013"; tag "dotter_confirmed"; tag "non_canonical_conserved"; tag "not_organism_supported"; tag "basic"; tag "CCDS"; ccdsid "CCDS80589.1"; havana_gene "OTTMUSG00000049004.1"; havana_transcript "OTTMUST00000125232.1";
chr6	HAVANA	exon	118579003	118579355	0	-	.	gene_id "ENSMUSG00000051331.17"; transcript_id "ENSMUST00000187940.7"; gene_type "protein_coding"; gene_name "Cacna1c"; transcript_type "protein_coding"; transcript_name "Cacna1c-212"; exon_number 42; exon_id "ENSMUSE00000481894.2"; level 2; protein_id "ENSMUSP00000141033.2"; transcript_support_level "1"; mgi_id "MGI:103013"; tag "dotter_confirmed"; tag "non_canonical_conserved"; tag "not_organism_supported"; tag "basic"; tag "CCDS"; ccdsid "CCDS80593.1"; havana_gene "OTTMUSG00000049004.1"; havana_transcript "OTTMUST00000125177.1";
chr6	HAVANA	CDS	118579003	118579355	0	-	0	gene_id "ENSMUSG00000051331.17"; transcript_id "ENSMUST00000187940.7"; gene_type "protein_coding"; gene_name "Cacna1c"; transcript_type "protein_coding"; transcript_name "Cacna1c-212"; exon_number 42; exon_id "ENSMUSE00000481894.2"; level 2; protein_id "ENSMUSP00000141033.2"; transcript_support_level "1"; mgi_id "MGI:103013"; tag "dotter_confirmed"; tag "non_canonical_conserved"; tag "not_organism_supported"; tag "basic"; tag "CCDS"; ccdsid "CCDS80593.1"; havana_gene "OTTMUSG00000049004.1"; havana_transcript "OTTMUST00000125177.1";
chr6	HAVANA	exon	118579003	118579355	0	-	.	gene_id "ENSMUSG00000051331.17"; transcript_id "ENSMUST00000188522.7"; gene_type "protein_coding"; gene_name "Cacna1c"; transcript_type "protein_coding"; transcript_name "Cacna1c-216"; exon_number 43; exon_id "ENSMUSE00000481894.2"; level 2; protein_id "ENSMUSP00000140920.2"; transcript_support_level "5"; mgi_id "MGI:103013"; tag "dotter_confirmed"; tag "non_canonical_conserved"; tag "not_organism_supported"; tag "basic"; havana_gene "OTTMUSG00000049004.1"; havana_transcript "OTTMUST00000125729.1";
chr6	HAVANA	CDS	118579003	118579355	0	-	0	gene_id "ENSMUSG00000051331.17"; transcript_id "ENSMUST00000188522.7"; gene_type "protein_coding"; gene_name "Cacna1c"; transcript_type "protein_coding"; transcript_name "Cacna1c-216"; exon_number 43; exon_id "ENSMUSE00000481894.2"; level 2; protein_id "ENSMUSP00000140920.2"; transcript_support_level "5"; mgi_id "MGI:103013"; tag "dotter_confirmed"; tag "non_canonical_conserved"; tag "not_organism_supported"; tag "basic"; havana_gene "OTTMUSG00000049004.1"; havana_transcript "OTTMUST00000125729.1";
chr6	HAVANA	exon	118579003	118579355	0	-	.	gene_id "ENSMUSG00000051331.17"; transcript_id "ENSMUST00000187474.7"; gene_type "protein_coding"; gene_name "Cacna1c"; transcript_type "protein_coding"; transcript_name "Cacna1c-210"; exon_number 42; exon_id "ENSMUSE00000481894.2"; level 2; protein_id "ENSMUSP00000140961.2"; transcript_support_level "1"; mgi_id "MGI:103013"; tag "dotter_confirmed"; tag "non_canonical_conserved"; tag "not_organism_supported"; tag "basic"; tag "CCDS"; ccdsid "CCDS80594.1"; havana_gene "OTTMUSG00000049004.1"; havana_transcript "OTTMUST00000125301.1";
chr6	HAVANA	CDS	118579003	118579355	0	-	0	gene_id "ENSMUSG00000051331.17"; transcript_id "ENSMUST00000187474.7"; gene_type "protein_coding"; gene_name "Cacna1c"; transcript_type "protein_coding"; transcript_name "Cacna1c-210"; exon_number 42; exon_id "ENSMUSE00000481894.2"; level 2; protein_id "ENSMUSP00000140961.2"; transcript_support_level "1"; mgi_id "MGI:103013"; tag "dotter_confirmed"; tag "non_canonical_conserved"; tag "not_organism_supported"; tag "basic"; tag "CCDS"; ccdsid "CCDS80594.1"; havana_gene "OTTMUSG00000049004.1"; havana_transcript "OTTMUST00000125301.1";
chr6	HAVANA	exon	118579003	118579355	0	-	.	gene_id "ENSMUSG00000051331.17"; transcript_id "ENSMUST00000188078.7"; gene_type "protein_coding"; gene_name "Cacna1c"; transcript_type "protein_coding"; transcript_name "Cacna1c-213"; exon_number 42; exon_id "ENSMUSE00000481894.2"; level 2; protein_id "ENSMUSP00000140415.2"; transcript_support_level "5"; mgi_id "MGI:103013"; tag "dotter_confirmed"; tag "non_canonical_conserved"; tag "not_organism_supported"; tag "basic"; havana_gene "OTTMUSG00000049004.1"; havana_transcript "OTTMUST00000125730.1";
chr6	HAVANA	CDS	118579003	118579355	0	-	0	gene_id "ENSMUSG00000051331.17"; transcript_id "ENSMUST00000188078.7"; gene_type "protein_coding"; gene_name "Cacna1c"; transcript_type "protein_coding"; transcript_name "Cacna1c-213"; exon_number 42; exon_id "ENSMUSE00000481894.2"; level 2; protein_id "ENSMUSP00000140415.2"; transcript_support_level "5"; mgi_id "MGI:103013"; tag "dotter_confirmed"; tag "non_canonical_conserved"; tag "not_organism_supported"; tag "basic"; havana_gene "OTTMUSG00000049004.1"; havana_transcript "OTTMUST00000125730.1";
chr6	HAVANA	exon	118579003	118579355	0	-	.	gene_id "ENSMUSG00000051331.17"; transcript_id "ENSMUST00000189389.7"; gene_type "protein_coding"; gene_name "Cacna1c"; transcript_type "protein_coding"; transcript_name "Cacna1c-219"; exon_number 43; exon_id "ENSMUSE00000481894.2"; level 2; protein_id "ENSMUSP00000139855.2"; transcript_support_level "5"; mgi_id "MGI:103013"; tag "dotter_confirmed"; tag "non_canonical_conserved"; tag "not_organism_supported"; tag "basic"; havana_gene "OTTMUSG00000049004.1"; havana_transcript "OTTMUST00000125733.1";
chr6	HAVANA	CDS	118579003	118579355	0	-	0	gene_id "ENSMUSG00000051331.17"; transcript_id "ENSMUST00000189389.7"; gene_type "protein_coding"; gene_name "Cacna1c"; transcript_type "protein_coding"; transcript_name "Cacna1c-219"; exon_number 43; exon_id "ENSMUSE00000481894.2"; level 2; protein_id "ENSMUSP00000139855.2"; transcript_support_level "5"; mgi_id "MGI:103013"; tag "dotter_confirmed"; tag "non_canonical_conserved"; tag "not_organism_supported"; tag "basic"; havana_gene "OTTMUSG00000049004.1"; havana_transcript "OTTMUST00000125733.1";
chr6	HAVANA	exon	118579003	118579355	0	-	.	gene_id "ENSMUSG00000051331.17"; transcript_id "ENSMUST00000189520.7"; gene_type "protein_coding"; gene_name "Cacna1c"; transcript_type "protein_coding"; transcript_name "Cacna1c-220"; exon_number 42; exon_id "ENSMUSE00000481894.2"; level 2; protein_id "ENSMUSP00000140220.2"; transcript_support_level "5"; mgi_id "MGI:103013"; tag "dotter_confirmed"; tag "non_canonical_conserved"; tag "not_organism_supported"; tag "basic"; havana_gene "OTTMUSG00000049004.1"; havana_transcript "OTTMUST00000125736.1";
chr6	HAVANA	CDS	118579003	118579355	0	-	0	gene_id "ENSMUSG00000051331.17"; transcript_id "ENSMUST00000189520.7"; gene_type "protein_coding"; gene_name "Cacna1c"; transcript_type "protein_coding"; transcript_name "Cacna1c-220"; exon_number 42; exon_id "ENSMUSE00000481894.2"; level 2; protein_id "ENSMUSP00000140220.2"; transcript_support_level "5"; mgi_id "MGI:103013"; tag "dotter_confirmed"; tag "non_canonical_conserved"; tag "not_organism_supported"; tag "basic"; havana_gene "OTTMUSG00000049004.1"; havana_transcript "OTTMUST00000125736.1";
chr6	HAVANA	exon	118579003	118579355	0	-	.	gene_id "ENSMUSG00000051331.17"; transcript_id "ENSMUST00000187317.7"; gene_type "protein_coding"; gene_name "Cacna1c"; transcript_type "protein_coding"; transcript_name "Cacna1c-208"; exon_number 44; exon_id "ENSMUSE00000481894.2"; level 2; protein_id "ENSMUSP00000140693.2"; transcript_support_level "5"; mgi_id "MGI:103013"; tag "dotter_confirmed"; tag "non_canonical_conserved"; tag "not_organism_supported"; tag "basic"; tag "Ensembl_canonical"; tag "GENCODE_Primary"; tag "appris_principal_1"; havana_gene "OTTMUSG00000049004.1"; havana_transcript "OTTMUST00000125737.1";
chr6	HAVANA	CDS	118579003	118579355	0	-	0	gene_id "ENSMUSG00000051331.17"; transcript_id "ENSMUST00000187317.7"; gene_type "protein_coding"; gene_name "Cacna1c"; transcript_type "protein_coding"; transcript_name "Cacna1c-208"; exon_number 44; exon_id "ENSMUSE00000481894.2"; level 2; protein_id "ENSMUSP00000140693.2"; transcript_support_level "5"; mgi_id "MGI:103013"; tag "dotter_confirmed"; tag "non_canonical_conserved"; tag "not_organism_supported"; tag "basic"; tag "Ensembl_canonical"; tag "GENCODE_Primary"; tag "appris_principal_1"; havana_gene "OTTMUSG00000049004.1"; havana_transcript "OTTMUST00000125737.1";
chr6	HAVANA	exon	118579003	118579355	0	-	.	gene_id "ENSMUSG00000051331.17"; transcript_id "ENSMUST00000185345.7"; gene_type "protein_coding"; gene_name "Cacna1c"; transcript_type "protein_coding"; transcript_name "Cacna1c-206"; exon_number 43; exon_id "ENSMUSE00000481894.2"; level 2; protein_id "ENSMUSP00000140833.2"; transcript_support_level "5"; mgi_id "MGI:103013"; tag "dotter_confirmed"; tag "non_canonical_conserved"; tag "not_organism_supported"; tag "basic"; havana_gene "OTTMUSG00000049004.1"; havana_transcript "OTTMUST00000125738.1";
chr6	HAVANA	CDS	118579003	118579355	0	-	0	gene_id "ENSMUSG00000051331.17"; transcript_id "ENSMUST00000185345.7"; gene_type "protein_coding"; gene_name "Cacna1c"; transcript_type "protein_coding"; transcript_name "Cacna1c-206"; exon_number 43; exon_id "ENSMUSE00000481894.2"; level 2; protein_id "ENSMUSP00000140833.2"; transcript_support_level "5"; mgi_id "MGI:103013"; tag "dotter_confirmed"; tag "non_canonical_conserved"; tag "not_organism_supported"; tag "basic"; havana_gene "OTTMUSG00000049004.1"; havana_transcript "OTTMUST00000125738.1";
chr6	HAVANA	exon	118579003	118579355	0	-	.	gene_id "ENSMUSG00000051331.17"; transcript_id "ENSMUST00000188865.7"; gene_type "protein_coding"; gene_name "Cacna1c"; transcript_type "protein_coding"; transcript_name "Cacna1c-217"; exon_number 42; exon_id "ENSMUSE00000481894.2"; level 2; protein_id "ENSMUSP00000139981.2"; transcript_support_level "5"; mgi_id "MGI:103013"; tag "dotter_confirmed"; tag "non_canonical_conserved"; tag "not_organism_supported"; tag "basic"; havana_gene "OTTMUSG00000049004.1"; havana_transcript "OTTMUST00000125739.1";
chr6	HAVANA	CDS	118579003	118579355	0	-	0	gene_id "ENSMUSG00000051331.17"; transcript_id "ENSMUST00000188865.7"; gene_type "protein_coding"; gene_name "Cacna1c"; transcript_type "protein_coding"; transcript_name "Cacna1c-217"; exon_number 42; exon_id "ENSMUSE00000481894.2"; level 2; protein_id "ENSMUSP00000139981.2"; transcript_support_level "5"; mgi_id "MGI:103013"; tag "dotter_confirmed"; tag "non_canonical_conserved"; tag "not_organism_supported"; tag "basic"; havana_gene "OTTMUSG00000049004.1"; havana_transcript "OTTMUST00000125739.1";
chr6	HAVANA	exon	118579003	118579355	0	-	.	gene_id "ENSMUSG00000051331.17"; transcript_id "ENSMUST00000187386.7"; gene_type "protein_coding"; gene_name "Cacna1c"; transcript_type "protein_coding"; transcript_name "Cacna1c-209"; exon_number 43; exon_id "ENSMUSE00000481894.2"; level 2; protein_id "ENSMUSP00000140341.2"; transcript_support_level "5"; mgi_id "MGI:103013"; tag "dotter_confirmed"; tag "non_canonical_conserved"; tag "not_organism_supported"; tag "basic"; havana_gene "OTTMUSG00000049004.1"; havana_transcript "OTTMUST00000125265.1";
chr6	HAVANA	CDS	118579003	118579355	0	-	0	gene_id "ENSMUSG00000051331.17"; transcript_id "ENSMUST00000187386.7"; gene_type "protein_coding"; gene_name "Cacna1c"; transcript_type "protein_coding"; transcript_name "Cacna1c-209"; exon_number 43; exon_id "ENSMUSE00000481894.2"; level 2; protein_id "ENSMUSP00000140341.2"; transcript_support_level "5"; mgi_id "MGI:103013"; tag "dotter_confirmed"; tag "non_canonical_conserved"; tag "not_organism_supported"; tag "basic"; havana_gene "OTTMUSG00000049004.1"; havana_transcript "OTTMUST00000125265.1";
chr6	HAVANA	exon	118579003	118579355	0	-	.	gene_id "ENSMUSG00000051331.17"; transcript_id "ENSMUST00000112793.10"; gene_type "protein_coding"; gene_name "Cacna1c"; transcript_type "protein_coding"; transcript_name "Cacna1c-204"; exon_number 43; exon_id "ENSMUSE00000481894.2"; level 2; protein_id "ENSMUSP00000108413.5"; transcript_support_level "1"; mgi_id "MGI:103013"; tag "dotter_confirmed"; tag "non_canonical_conserved"; tag "basic"; tag "CCDS"; ccdsid "CCDS80587.1"; havana_gene "OTTMUSG00000049004.1"; havana_transcript "OTTMUST00000125322.1";
chr6	HAVANA	CDS	118579003	118579355	0	-	0	gene_id "ENSMUSG00000051331.17"; transcript_id "ENSMUST00000112793.10"; gene_type "protein_coding"; gene_name "Cacna1c"; transcript_type "protein_coding"; transcript_name "Cacna1c-204"; exon_number 43; exon_id "ENSMUSE00000481894.2"; level 2; protein_id "ENSMUSP00000108413.5"; transcript_support_level "1"; mgi_id "MGI:103013"; tag "dotter_confirmed"; tag "non_canonical_conserved"; tag "basic"; tag "CCDS"; ccdsid "CCDS80587.1"; havana_gene "OTTMUSG00000049004.1"; havana_transcript "OTTMUST00000125322.1";
chr6	HAVANA	exon	118579003	118579355	0	-	.	gene_id "ENSMUSG00000051331.17"; transcript_id "ENSMUST00000188106.7"; gene_type "protein_coding"; gene_name "Cacna1c"; transcript_type "protein_coding"; transcript_name "Cacna1c-214"; exon_number 42; exon_id "ENSMUSE00000481894.2"; level 2; protein_id "ENSMUSP00000140886.2"; transcript_support_level "1"; mgi_id "MGI:103013"; tag "dotter_confirmed"; tag "non_canonical_conserved"; tag "basic"; tag "CCDS"; ccdsid "CCDS80588.1"; havana_gene "OTTMUSG00000049004.1"; havana_transcript "OTTMUST00000125717.1";
chr6	HAVANA	CDS	118579003	118579355	0	-	0	gene_id "ENSMUSG00000051331.17"; transcript_id "ENSMUST00000188106.7"; gene_type "protein_coding"; gene_name "Cacna1c"; transcript_type "protein_coding"; transcript_name "Cacna1c-214"; exon_number 42; exon_id "ENSMUSE00000481894.2"; level 2; protein_id "ENSMUSP00000140886.2"; transcript_support_level "1"; mgi_id "MGI:103013"; tag "dotter_confirmed"; tag "non_canonical_conserved"; tag "basic"; tag "CCDS"; ccdsid "CCDS80588.1"; havana_gene "OTTMUSG00000049004.1"; havana_transcript "OTTMUST00000125717.1";
chr6	HAVANA	exon	118579003	118579355	0	-	.	gene_id "ENSMUSG00000051331.17"; transcript_id "ENSMUST00000190285.2"; gene_type "protein_coding"; gene_name "Cacna1c"; transcript_type "protein_coding"; transcript_name "Cacna1c-222"; exon_number 43; exon_id "ENSMUSE00000481894.2"; level 2; protein_id "ENSMUSP00000141015.2"; transcript_support_level "1"; mgi_id "MGI:103013"; tag "dotter_confirmed"; tag "non_canonical_conserved"; tag "basic"; tag "CCDS"; ccdsid "CCDS80595.1"; havana_gene "OTTMUSG00000049004.1"; havana_transcript "OTTMUST00000125300.1";
chr6	HAVANA	CDS	118579003	118579355	0	-	0	gene_id "ENSMUSG00000051331.17"; transcript_id "ENSMUST00000190285.2"; gene_type "protein_coding"; gene_name "Cacna1c"; transcript_type "protein_coding"; transcript_name "Cacna1c-222"; exon_number 43; exon_id "ENSMUSE00000481894.2"; level 2; protein_id "ENSMUSP00000141015.2"; transcript_support_level "1"; mgi_id "MGI:103013"; tag "dotter_confirmed"; tag "non_canonical_conserved"; tag "basic"; tag "CCDS"; ccdsid "CCDS80595.1"; havana_gene "OTTMUSG00000049004.1"; havana_transcript "OTTMUST00000125300.1";
chr6	HAVANA	exon	118580809	118580943	0	-	.	gene_id "ENSMUSG00000051331.17"; transcript_id "ENSMUST00000186889.7"; gene_type "protein_coding"; gene_name "Cacna1c"; transcript_type "protein_coding"; transcript_name "Cacna1c-207"; exon_number 41; exon_id "ENSMUSE00000481109.2"; level 2; protein_id "ENSMUSP00000140056.2"; transcript_support_level "1"; mgi_id "MGI:103013"; tag "dotter_confirmed"; tag "non_canonical_conserved"; tag "basic"; tag "CCDS"; ccdsid "CCDS80592.1"; havana_gene "OTTMUSG00000049004.1"; havana_transcript "OTTMUST00000125176.1";
chr6	HAVANA	CDS	118580809	118580943	0	-	0	gene_id "ENSMUSG00000051331.17"; transcript_id "ENSMUST00000186889.7"; gene_type "protein_coding"; gene_name "Cacna1c"; transcript_type "protein_coding"; transcript_name "Cacna1c-207"; exon_number 41; exon_id "ENSMUSE00000481109.2"; level 2; protein_id "ENSMUSP00000140056.2"; transcript_support_level "1"; mgi_id "MGI:103013"; tag "dotter_confirmed"; tag "non_canonical_conserved"; tag "basic"; tag "CCDS"; ccdsid "CCDS80592.1"; havana_gene "OTTMUSG00000049004.1"; havana_transcript "OTTMUST00000125176.1";
chr6	HAVANA	exon	118580809	118580943	0	-	.	gene_id "ENSMUSG00000051331.17"; transcript_id "ENSMUST00000188181.7"; gene_type "protein_coding"; gene_name "Cacna1c"; transcript_type "protein_coding_CDS_not_defined"; transcript_name "Cacna1c-215"; exon_number 36; exon_id "ENSMUSE00001320256.2"; level 2; transcript_support_level "1"; mgi_id "MGI:103013"; havana_gene "OTTMUSG00000049004.1"; havana_transcript "OTTMUST00000125726.1";
chr6	ENSEMBL	exon	118580809	118580943	0	-	.	gene_id "ENSMUSG00000051331.17"; transcript_id "ENSMUST00000112825.9"; gene_type "protein_coding"; gene_name "Cacna1c"; transcript_type "protein_coding"; transcript_name "Cacna1c-205"; exon_number 36; exon_id "ENSMUSE00000481109.2"; level 3; protein_id "ENSMUSP00000108444.3"; transcript_support_level "1"; mgi_id "MGI:103013"; tag "basic"; tag "CCDS"; ccdsid "CCDS71821.1"; havana_gene "OTTMUSG00000049004.1";
chr6	ENSEMBL	CDS	118580809	118580943	0	-	0	gene_id "ENSMUSG00000051331.17"; transcript_id "ENSMUST00000112825.9"; gene_type "protein_coding"; gene_name "Cacna1c"; transcript_type "protein_coding"; transcript_name "Cacna1c-205"; exon_number 36; exon_id "ENSMUSE00000481109.2"; level 3; protein_id "ENSMUSP00000108444.3"; transcript_support_level "1"; mgi_id "MGI:103013"; tag "basic"; tag "CCDS"; ccdsid "CCDS71821.1"; havana_gene "OTTMUSG00000049004.1";
chr6	ENSEMBL	exon	118580809	118580943	0	-	.	gene_id "ENSMUSG00000051331.17"; transcript_id "ENSMUST00000219833.2"; gene_type "protein_coding"; gene_name "Cacna1c"; transcript_type "protein_coding"; transcript_name "Cacna1c-226"; exon_number 39; exon_id "ENSMUSE00000481109.2"; level 3; protein_id "ENSMUSP00000151462.2"; transcript_support_level "5"; mgi_id "MGI:103013"; tag "basic"; havana_gene "OTTMUSG00000049004.1";
chr6	ENSEMBL	CDS	118580809	118580943	0	-	0	gene_id "ENSMUSG00000051331.17"; transcript_id "ENSMUST00000219833.2"; gene_type "protein_coding"; gene_name "Cacna1c"; transcript_type "protein_coding"; transcript_name "Cacna1c-226"; exon_number 39; exon_id "ENSMUSE00000481109.2"; level 3; protein_id "ENSMUSP00000151462.2"; transcript_support_level "5"; mgi_id "MGI:103013"; tag "basic"; havana_gene "OTTMUSG00000049004.1";
chr6	ENSEMBL	exon	118580809	118580943	0	-	.	gene_id "ENSMUSG00000051331.17"; transcript_id "ENSMUST00000220022.2"; gene_type "protein_coding"; gene_name "Cacna1c"; transcript_type "protein_coding"; transcript_name "Cacna1c-227"; exon_number 39; exon_id "ENSMUSE00000481109.2"; level 3; protein_id "ENSMUSP00000151458.2"; transcript_support_level "5"; mgi_id "MGI:103013"; tag "basic"; havana_gene "OTTMUSG00000049004.1";
chr6	ENSEMBL	CDS	118580809	118580943	0	-	0	gene_id "ENSMUSG00000051331.17"; transcript_id "ENSMUST00000220022.2"; gene_type "protein_coding"; gene_name "Cacna1c"; transcript_type "protein_coding"; transcript_name "Cacna1c-227"; exon_number 39; exon_id "ENSMUSE00000481109.2"; level 3; protein_id "ENSMUSP00000151458.2"; transcript_support_level "5"; mgi_id "MGI:103013"; tag "basic"; havana_gene "OTTMUSG00000049004.1";
chr6	ENSEMBL	exon	118580809	118580943	0	-	.	gene_id "ENSMUSG00000051331.17"; transcript_id "ENSMUST00000219223.2"; gene_type "protein_coding"; gene_name "Cacna1c"; transcript_type "protein_coding"; transcript_name "Cacna1c-225"; exon_number 37; exon_id "ENSMUSE00000481109.2"; level 3; protein_id "ENSMUSP00000151391.2"; transcript_support_level "5"; mgi_id "MGI:103013"; tag "basic"; havana_gene "OTTMUSG00000049004.1";
chr6	ENSEMBL	CDS	118580809	118580943	0	-	0	gene_id "ENSMUSG00000051331.17"; transcript_id "ENSMUST00000219223.2"; gene_type "protein_coding"; gene_name "Cacna1c"; transcript_type "protein_coding"; transcript_name "Cacna1c-225"; exon_number 37; exon_id "ENSMUSE00000481109.2"; level 3; protein_id "ENSMUSP00000151391.2"; transcript_support_level "5"; mgi_id "MGI:103013"; tag "basic"; havana_gene "OTTMUSG00000049004.1";
chr6	ENSEMBL	exon	118580809	118580943	0	-	.	gene_id "ENSMUSG00000051331.17"; transcript_id "ENSMUST00000219018.2"; gene_type "protein_coding"; gene_name "Cacna1c"; transcript_type "protein_coding"; transcript_name "Cacna1c-224"; exon_number 38; exon_id "ENSMUSE00000481109.2"; level 3; protein_id "ENSMUSP00000151863.2"; transcript_support_level "5"; mgi_id "MGI:103013"; tag "basic"; havana_gene "OTTMUSG00000049004.1";
chr6	ENSEMBL	CDS	118580809	118580943	0	-	0	gene_id "ENSMUSG00000051331.17"; transcript_id "ENSMUST00000219018.2"; gene_type "protein_coding"; gene_name "Cacna1c"; transcript_type "protein_coding"; transcript_name "Cacna1c-224"; exon_number 38; exon_id "ENSMUSE00000481109.2"; level 3; protein_id "ENSMUSP00000151863.2"; transcript_support_level "5"; mgi_id "MGI:103013"; tag "basic"; havana_gene "OTTMUSG00000049004.1";
chr6	HAVANA	exon	118580809	118580943	0	-	.	gene_id "ENSMUSG00000051331.17"; transcript_id "ENSMUST00000078320.14"; gene_type "protein_coding"; gene_name "Cacna1c"; transcript_type "protein_coding"; transcript_name "Cacna1c-202"; exon_number 41; exon_id "ENSMUSE00000481109.2"; level 2; protein_id "ENSMUSP00000077433.9"; transcript_support_level "1"; mgi_id "MGI:103013"; tag "dotter_confirmed"; tag "non_canonical_conserved"; tag "not_organism_supported"; tag "basic"; tag "CCDS"; ccdsid "CCDS80590.1"; havana_gene "OTTMUSG00000049004.1"; havana_transcript "OTTMUST00000125197.1";
chr6	HAVANA	CDS	118580809	118580943	0	-	0	gene_id "ENSMUSG00000051331.17"; transcript_id "ENSMUST00000078320.14"; gene_type "protein_coding"; gene_name "Cacna1c"; transcript_type "protein_coding"; transcript_name "Cacna1c-202"; exon_number 41; exon_id "ENSMUSE00000481109.2"; level 2; protein_id "ENSMUSP00000077433.9"; transcript_support_level "1"; mgi_id "MGI:103013"; tag "dotter_confirmed"; tag "non_canonical_conserved"; tag "not_organism_supported"; tag "basic"; tag "CCDS"; ccdsid "CCDS80590.1"; havana_gene "OTTMUSG00000049004.1"; havana_transcript "OTTMUST00000125197.1";
chr6	HAVANA	exon	118580809	118580943	0	-	.	gene_id "ENSMUSG00000051331.17"; transcript_id "ENSMUST00000075591.13"; gene_type "protein_coding"; gene_name "Cacna1c"; transcript_type "protein_coding"; transcript_name "Cacna1c-201"; exon_number 41; exon_id "ENSMUSE00000481109.2"; level 2; protein_id "ENSMUSP00000075021.8"; transcript_support_level "1"; mgi_id "MGI:103013"; tag "dotter_confirmed"; tag "non_canonical_conserved"; tag "basic"; tag "CCDS"; ccdsid "CCDS80590.1"; havana_gene "OTTMUSG00000049004.1"; havana_transcript "OTTMUST00000125764.1";
chr6	HAVANA	CDS	118580809	118580943	0	-	0	gene_id "ENSMUSG00000051331.17"; transcript_id "ENSMUST00000075591.13"; gene_type "protein_coding"; gene_name "Cacna1c"; transcript_type "protein_coding"; transcript_name "Cacna1c-201"; exon_number 41; exon_id "ENSMUSE00000481109.2"; level 2; protein_id "ENSMUSP00000075021.8"; transcript_support_level "1"; mgi_id "MGI:103013"; tag "dotter_confirmed"; tag "non_canonical_conserved"; tag "basic"; tag "CCDS"; ccdsid "CCDS80590.1"; havana_gene "OTTMUSG00000049004.1"; havana_transcript "OTTMUST00000125764.1";
chr6	HAVANA	exon	118580809	118580943	0	-	.	gene_id "ENSMUSG00000051331.17"; transcript_id "ENSMUST00000112790.9"; gene_type "protein_coding"; gene_name "Cacna1c"; transcript_type "protein_coding"; transcript_name "Cacna1c-203"; exon_number 41; exon_id "ENSMUSE00000481109.2"; level 2; protein_id "ENSMUSP00000108410.4"; transcript_support_level "1"; mgi_id "MGI:103013"; tag "dotter_confirmed"; tag "non_canonical_conserved"; tag "not_organism_supported"; tag "basic"; tag "CCDS"; ccdsid "CCDS80589.1"; havana_gene "OTTMUSG00000049004.1"; havana_transcript "OTTMUST00000125232.1";
chr6	HAVANA	CDS	118580809	118580943	0	-	0	gene_id "ENSMUSG00000051331.17"; transcript_id "ENSMUST00000112790.9"; gene_type "protein_coding"; gene_name "Cacna1c"; transcript_type "protein_coding"; transcript_name "Cacna1c-203"; exon_number 41; exon_id "ENSMUSE00000481109.2"; level 2; protein_id "ENSMUSP00000108410.4"; transcript_support_level "1"; mgi_id "MGI:103013"; tag "dotter_confirmed"; tag "non_canonical_conserved"; tag "not_organism_supported"; tag "basic"; tag "CCDS"; ccdsid "CCDS80589.1"; havana_gene "OTTMUSG00000049004.1"; havana_transcript "OTTMUST00000125232.1";
chr6	HAVANA	exon	118580809	118580943	0	-	.	gene_id "ENSMUSG00000051331.17"; transcript_id "ENSMUST00000187940.7"; gene_type "protein_coding"; gene_name "Cacna1c"; transcript_type "protein_coding"; transcript_name "Cacna1c-212"; exon_number 41; exon_id "ENSMUSE00000481109.2"; level 2; protein_id "ENSMUSP00000141033.2"; transcript_support_level "1"; mgi_id "MGI:103013"; tag "dotter_confirmed"; tag "non_canonical_conserved"; tag "not_organism_supported"; tag "basic"; tag "CCDS"; ccdsid "CCDS80593.1"; havana_gene "OTTMUSG00000049004.1"; havana_transcript "OTTMUST00000125177.1";
chr6	HAVANA	CDS	118580809	118580943	0	-	0	gene_id "ENSMUSG00000051331.17"; transcript_id "ENSMUST00000187940.7"; gene_type "protein_coding"; gene_name "Cacna1c"; transcript_type "protein_coding"; transcript_name "Cacna1c-212"; exon_number 41; exon_id "ENSMUSE00000481109.2"; level 2; protein_id "ENSMUSP00000141033.2"; transcript_support_level "1"; mgi_id "MGI:103013"; tag "dotter_confirmed"; tag "non_canonical_conserved"; tag "not_organism_supported"; tag "basic"; tag "CCDS"; ccdsid "CCDS80593.1"; havana_gene "OTTMUSG00000049004.1"; havana_transcript "OTTMUST00000125177.1";
chr6	HAVANA	exon	118580809	118580943	0	-	.	gene_id "ENSMUSG00000051331.17"; transcript_id "ENSMUST00000188522.7"; gene_type "protein_coding"; gene_name "Cacna1c"; transcript_type "protein_coding"; transcript_name "Cacna1c-216"; exon_number 42; exon_id "ENSMUSE00000481109.2"; level 2; protein_id "ENSMUSP00000140920.2"; transcript_support_level "5"; mgi_id "MGI:103013"; tag "dotter_confirmed"; tag "non_canonical_conserved"; tag "not_organism_supported"; tag "basic"; havana_gene "OTTMUSG00000049004.1"; havana_transcript "OTTMUST00000125729.1";
chr6	HAVANA	CDS	118580809	118580943	0	-	0	gene_id "ENSMUSG00000051331.17"; transcript_id "ENSMUST00000188522.7"; gene_type "protein_coding"; gene_name "Cacna1c"; transcript_type "protein_coding"; transcript_name "Cacna1c-216"; exon_number 42; exon_id "ENSMUSE00000481109.2"; level 2; protein_id "ENSMUSP00000140920.2"; transcript_support_level "5"; mgi_id "MGI:103013"; tag "dotter_confirmed"; tag "non_canonical_conserved"; tag "not_organism_supported"; tag "basic"; havana_gene "OTTMUSG00000049004.1"; havana_transcript "OTTMUST00000125729.1";
chr6	HAVANA	exon	118580809	118580943	0	-	.	gene_id "ENSMUSG00000051331.17"; transcript_id "ENSMUST00000187474.7"; gene_type "protein_coding"; gene_name "Cacna1c"; transcript_type "protein_coding"; transcript_name "Cacna1c-210"; exon_number 41; exon_id "ENSMUSE00000481109.2"; level 2; protein_id "ENSMUSP00000140961.2"; transcript_support_level "1"; mgi_id "MGI:103013"; tag "dotter_confirmed"; tag "non_canonical_conserved"; tag "not_organism_supported"; tag "basic"; tag "CCDS"; ccdsid "CCDS80594.1"; havana_gene "OTTMUSG00000049004.1"; havana_transcript "OTTMUST00000125301.1";
chr6	HAVANA	CDS	118580809	118580943	0	-	0	gene_id "ENSMUSG00000051331.17"; transcript_id "ENSMUST00000187474.7"; gene_type "protein_coding"; gene_name "Cacna1c"; transcript_type "protein_coding"; transcript_name "Cacna1c-210"; exon_number 41; exon_id "ENSMUSE00000481109.2"; level 2; protein_id "ENSMUSP00000140961.2"; transcript_support_level "1"; mgi_id "MGI:103013"; tag "dotter_confirmed"; tag "non_canonical_conserved"; tag "not_organism_supported"; tag "basic"; tag "CCDS"; ccdsid "CCDS80594.1"; havana_gene "OTTMUSG00000049004.1"; havana_transcript "OTTMUST00000125301.1";
chr6	HAVANA	exon	118580809	118580943	0	-	.	gene_id "ENSMUSG00000051331.17"; transcript_id "ENSMUST00000188078.7"; gene_type "protein_coding"; gene_name "Cacna1c"; transcript_type "protein_coding"; transcript_name "Cacna1c-213"; exon_number 41; exon_id "ENSMUSE00000481109.2"; level 2; protein_id "ENSMUSP00000140415.2"; transcript_support_level "5"; mgi_id "MGI:103013"; tag "dotter_confirmed"; tag "non_canonical_conserved"; tag "not_organism_supported"; tag "basic"; havana_gene "OTTMUSG00000049004.1"; havana_transcript "OTTMUST00000125730.1";
chr6	HAVANA	CDS	118580809	118580943	0	-	0	gene_id "ENSMUSG00000051331.17"; transcript_id "ENSMUST00000188078.7"; gene_type "protein_coding"; gene_name "Cacna1c"; transcript_type "protein_coding"; transcript_name "Cacna1c-213"; exon_number 41; exon_id "ENSMUSE00000481109.2"; level 2; protein_id "ENSMUSP00000140415.2"; transcript_support_level "5"; mgi_id "MGI:103013"; tag "dotter_confirmed"; tag "non_canonical_conserved"; tag "not_organism_supported"; tag "basic"; havana_gene "OTTMUSG00000049004.1"; havana_transcript "OTTMUST00000125730.1";
chr6	HAVANA	exon	118580809	118580943	0	-	.	gene_id "ENSMUSG00000051331.17"; transcript_id "ENSMUST00000189389.7"; gene_type "protein_coding"; gene_name "Cacna1c"; transcript_type "protein_coding"; transcript_name "Cacna1c-219"; exon_number 42; exon_id "ENSMUSE00000481109.2"; level 2; protein_id "ENSMUSP00000139855.2"; transcript_support_level "5"; mgi_id "MGI:103013"; tag "dotter_confirmed"; tag "non_canonical_conserved"; tag "not_organism_supported"; tag "basic"; havana_gene "OTTMUSG00000049004.1"; havana_transcript "OTTMUST00000125733.1";
chr6	HAVANA	CDS	118580809	118580943	0	-	0	gene_id "ENSMUSG00000051331.17"; transcript_id "ENSMUST00000189389.7"; gene_type "protein_coding"; gene_name "Cacna1c"; transcript_type "protein_coding"; transcript_name "Cacna1c-219"; exon_number 42; exon_id "ENSMUSE00000481109.2"; level 2; protein_id "ENSMUSP00000139855.2"; transcript_support_level "5"; mgi_id "MGI:103013"; tag "dotter_confirmed"; tag "non_canonical_conserved"; tag "not_organism_supported"; tag "basic"; havana_gene "OTTMUSG00000049004.1"; havana_transcript "OTTMUST00000125733.1";
chr6	HAVANA	exon	118580809	118580943	0	-	.	gene_id "ENSMUSG00000051331.17"; transcript_id "ENSMUST00000189520.7"; gene_type "protein_coding"; gene_name "Cacna1c"; transcript_type "protein_coding"; transcript_name "Cacna1c-220"; exon_number 41; exon_id "ENSMUSE00000481109.2"; level 2; protein_id "ENSMUSP00000140220.2"; transcript_support_level "5"; mgi_id "MGI:103013"; tag "dotter_confirmed"; tag "non_canonical_conserved"; tag "not_organism_supported"; tag "basic"; havana_gene "OTTMUSG00000049004.1"; havana_transcript "OTTMUST00000125736.1";
chr6	HAVANA	CDS	118580809	118580943	0	-	0	gene_id "ENSMUSG00000051331.17"; transcript_id "ENSMUST00000189520.7"; gene_type "protein_coding"; gene_name "Cacna1c"; transcript_type "protein_coding"; transcript_name "Cacna1c-220"; exon_number 41; exon_id "ENSMUSE00000481109.2"; level 2; protein_id "ENSMUSP00000140220.2"; transcript_support_level "5"; mgi_id "MGI:103013"; tag "dotter_confirmed"; tag "non_canonical_conserved"; tag "not_organism_supported"; tag "basic"; havana_gene "OTTMUSG00000049004.1"; havana_transcript "OTTMUST00000125736.1";
chr6	HAVANA	exon	118580809	118580943	0	-	.	gene_id "ENSMUSG00000051331.17"; transcript_id "ENSMUST00000187317.7"; gene_type "protein_coding"; gene_name "Cacna1c"; transcript_type "protein_coding"; transcript_name "Cacna1c-208"; exon_number 43; exon_id "ENSMUSE00000481109.2"; level 2; protein_id "ENSMUSP00000140693.2"; transcript_support_level "5"; mgi_id "MGI:103013"; tag "dotter_confirmed"; tag "non_canonical_conserved"; tag "not_organism_supported"; tag "basic"; tag "Ensembl_canonical"; tag "GENCODE_Primary"; tag "appris_principal_1"; havana_gene "OTTMUSG00000049004.1"; havana_transcript "OTTMUST00000125737.1";
chr6	HAVANA	CDS	118580809	118580943	0	-	0	gene_id "ENSMUSG00000051331.17"; transcript_id "ENSMUST00000187317.7"; gene_type "protein_coding"; gene_name "Cacna1c"; transcript_type "protein_coding"; transcript_name "Cacna1c-208"; exon_number 43; exon_id "ENSMUSE00000481109.2"; level 2; protein_id "ENSMUSP00000140693.2"; transcript_support_level "5"; mgi_id "MGI:103013"; tag "dotter_confirmed"; tag "non_canonical_conserved"; tag "not_organism_supported"; tag "basic"; tag "Ensembl_canonical"; tag "GENCODE_Primary"; tag "appris_principal_1"; havana_gene "OTTMUSG00000049004.1"; havana_transcript "OTTMUST00000125737.1";
chr6	HAVANA	exon	118580809	118580943	0	-	.	gene_id "ENSMUSG00000051331.17"; transcript_id "ENSMUST00000185345.7"; gene_type "protein_coding"; gene_name "Cacna1c"; transcript_type "protein_coding"; transcript_name "Cacna1c-206"; exon_number 42; exon_id "ENSMUSE00000481109.2"; level 2; protein_id "ENSMUSP00000140833.2"; transcript_support_level "5"; mgi_id "MGI:103013"; tag "dotter_confirmed"; tag "non_canonical_conserved"; tag "not_organism_supported"; tag "basic"; havana_gene "OTTMUSG00000049004.1"; havana_transcript "OTTMUST00000125738.1";
chr6	HAVANA	CDS	118580809	118580943	0	-	0	gene_id "ENSMUSG00000051331.17"; transcript_id "ENSMUST00000185345.7"; gene_type "protein_coding"; gene_name "Cacna1c"; transcript_type "protein_coding"; transcript_name "Cacna1c-206"; exon_number 42; exon_id "ENSMUSE00000481109.2"; level 2; protein_id "ENSMUSP00000140833.2"; transcript_support_level "5"; mgi_id "MGI:103013"; tag "dotter_confirmed"; tag "non_canonical_conserved"; tag "not_organism_supported"; tag "basic"; havana_gene "OTTMUSG00000049004.1"; havana_transcript "OTTMUST00000125738.1";
chr6	HAVANA	exon	118580809	118580943	0	-	.	gene_id "ENSMUSG00000051331.17"; transcript_id "ENSMUST00000188865.7"; gene_type "protein_coding"; gene_name "Cacna1c"; transcript_type "protein_coding"; transcript_name "Cacna1c-217"; exon_number 41; exon_id "ENSMUSE00000481109.2"; level 2; protein_id "ENSMUSP00000139981.2"; transcript_support_level "5"; mgi_id "MGI:103013"; tag "dotter_confirmed"; tag "non_canonical_conserved"; tag "not_organism_supported"; tag "basic"; havana_gene "OTTMUSG00000049004.1"; havana_transcript "OTTMUST00000125739.1";
chr6	HAVANA	CDS	118580809	118580943	0	-	0	gene_id "ENSMUSG00000051331.17"; transcript_id "ENSMUST00000188865.7"; gene_type "protein_coding"; gene_name "Cacna1c"; transcript_type "protein_coding"; transcript_name "Cacna1c-217"; exon_number 41; exon_id "ENSMUSE00000481109.2"; level 2; protein_id "ENSMUSP00000139981.2"; transcript_support_level "5"; mgi_id "MGI:103013"; tag "dotter_confirmed"; tag "non_canonical_conserved"; tag "not_organism_supported"; tag "basic"; havana_gene "OTTMUSG00000049004.1"; havana_transcript "OTTMUST00000125739.1";
chr6	HAVANA	exon	118580809	118580943	0	-	.	gene_id "ENSMUSG00000051331.17"; transcript_id "ENSMUST00000187386.7"; gene_type "protein_coding"; gene_name "Cacna1c"; transcript_type "protein_coding"; transcript_name "Cacna1c-209"; exon_number 42; exon_id "ENSMUSE00000481109.2"; level 2; protein_id "ENSMUSP00000140341.2"; transcript_support_level "5"; mgi_id "MGI:103013"; tag "dotter_confirmed"; tag "non_canonical_conserved"; tag "not_organism_supported"; tag "basic"; havana_gene "OTTMUSG00000049004.1"; havana_transcript "OTTMUST00000125265.1";
chr6	HAVANA	CDS	118580809	118580943	0	-	0	gene_id "ENSMUSG00000051331.17"; transcript_id "ENSMUST00000187386.7"; gene_type "protein_coding"; gene_name "Cacna1c"; transcript_type "protein_coding"; transcript_name "Cacna1c-209"; exon_number 42; exon_id "ENSMUSE00000481109.2"; level 2; protein_id "ENSMUSP00000140341.2"; transcript_support_level "5"; mgi_id "MGI:103013"; tag "dotter_confirmed"; tag "non_canonical_conserved"; tag "not_organism_supported"; tag "basic"; havana_gene "OTTMUSG00000049004.1"; havana_transcript "OTTMUST00000125265.1";
chr6	HAVANA	exon	118580809	118580943	0	-	.	gene_id "ENSMUSG00000051331.17"; transcript_id "ENSMUST00000112793.10"; gene_type "protein_coding"; gene_name "Cacna1c"; transcript_type "protein_coding"; transcript_name "Cacna1c-204"; exon_number 42; exon_id "ENSMUSE00000481109.2"; level 2; protein_id "ENSMUSP00000108413.5"; transcript_support_level "1"; mgi_id "MGI:103013"; tag "dotter_confirmed"; tag "non_canonical_conserved"; tag "basic"; tag "CCDS"; ccdsid "CCDS80587.1"; havana_gene "OTTMUSG00000049004.1"; havana_transcript "OTTMUST00000125322.1";
chr6	HAVANA	CDS	118580809	118580943	0	-	0	gene_id "ENSMUSG00000051331.17"; transcript_id "ENSMUST00000112793.10"; gene_type "protein_coding"; gene_name "Cacna1c"; transcript_type "protein_coding"; transcript_name "Cacna1c-204"; exon_number 42; exon_id "ENSMUSE00000481109.2"; level 2; protein_id "ENSMUSP00000108413.5"; transcript_support_level "1"; mgi_id "MGI:103013"; tag "dotter_confirmed"; tag "non_canonical_conserved"; tag "basic"; tag "CCDS"; ccdsid "CCDS80587.1"; havana_gene "OTTMUSG00000049004.1"; havana_transcript "OTTMUST00000125322.1";
chr6	HAVANA	exon	118580809	118580943	0	-	.	gene_id "ENSMUSG00000051331.17"; transcript_id "ENSMUST00000188106.7"; gene_type "protein_coding"; gene_name "Cacna1c"; transcript_type "protein_coding"; transcript_name "Cacna1c-214"; exon_number 41; exon_id "ENSMUSE00000481109.2"; level 2; protein_id "ENSMUSP00000140886.2"; transcript_support_level "1"; mgi_id "MGI:103013"; tag "dotter_confirmed"; tag "non_canonical_conserved"; tag "basic"; tag "CCDS"; ccdsid "CCDS80588.1"; havana_gene "OTTMUSG00000049004.1"; havana_transcript "OTTMUST00000125717.1";
chr6	HAVANA	CDS	118580809	118580943	0	-	0	gene_id "ENSMUSG00000051331.17"; transcript_id "ENSMUST00000188106.7"; gene_type "protein_coding"; gene_name "Cacna1c"; transcript_type "protein_coding"; transcript_name "Cacna1c-214"; exon_number 41; exon_id "ENSMUSE00000481109.2"; level 2; protein_id "ENSMUSP00000140886.2"; transcript_support_level "1"; mgi_id "MGI:103013"; tag "dotter_confirmed"; tag "non_canonical_conserved"; tag "basic"; tag "CCDS"; ccdsid "CCDS80588.1"; havana_gene "OTTMUSG00000049004.1"; havana_transcript "OTTMUST00000125717.1";
chr6	HAVANA	exon	118580809	118580943	0	-	.	gene_id "ENSMUSG00000051331.17"; transcript_id "ENSMUST00000190285.2"; gene_type "protein_coding"; gene_name "Cacna1c"; transcript_type "protein_coding"; transcript_name "Cacna1c-222"; exon_number 42; exon_id "ENSMUSE00000481109.2"; level 2; protein_id "ENSMUSP00000141015.2"; transcript_support_level "1"; mgi_id "MGI:103013"; tag "dotter_confirmed"; tag "non_canonical_conserved"; tag "basic"; tag "CCDS"; ccdsid "CCDS80595.1"; havana_gene "OTTMUSG00000049004.1"; havana_transcript "OTTMUST00000125300.1";
chr6	HAVANA	CDS	118580809	118580943	0	-	0	gene_id "ENSMUSG00000051331.17"; transcript_id "ENSMUST00000190285.2"; gene_type "protein_coding"; gene_name "Cacna1c"; transcript_type "protein_coding"; transcript_name "Cacna1c-222"; exon_number 42; exon_id "ENSMUSE00000481109.2"; level 2; protein_id "ENSMUSP00000141015.2"; transcript_support_level "1"; mgi_id "MGI:103013"; tag "dotter_confirmed"; tag "non_canonical_conserved"; tag "basic"; tag "CCDS"; ccdsid "CCDS80595.1"; havana_gene "OTTMUSG00000049004.1"; havana_transcript "OTTMUST00000125300.1";
chr6	HAVANA	exon	118581398	118581525	0	-	.	gene_id "ENSMUSG00000051331.17"; transcript_id "ENSMUST00000186889.7"; gene_type "protein_coding"; gene_name "Cacna1c"; transcript_type "protein_coding"; transcript_name "Cacna1c-207"; exon_number 40; exon_id "ENSMUSE00000448218.3"; level 2; protein_id "ENSMUSP00000140056.2"; transcript_support_level "1"; mgi_id "MGI:103013"; tag "dotter_confirmed"; tag "non_canonical_conserved"; tag "basic"; tag "CCDS"; ccdsid "CCDS80592.1"; havana_gene "OTTMUSG00000049004.1"; havana_transcript "OTTMUST00000125176.1";
chr6	HAVANA	CDS	118581398	118581525	0	-	2	gene_id "ENSMUSG00000051331.17"; transcript_id "ENSMUST00000186889.7"; gene_type "protein_coding"; gene_name "Cacna1c"; transcript_type "protein_coding"; transcript_name "Cacna1c-207"; exon_number 40; exon_id "ENSMUSE00000448218.3"; level 2; protein_id "ENSMUSP00000140056.2"; transcript_support_level "1"; mgi_id "MGI:103013"; tag "dotter_confirmed"; tag "non_canonical_conserved"; tag "basic"; tag "CCDS"; ccdsid "CCDS80592.1"; havana_gene "OTTMUSG00000049004.1"; havana_transcript "OTTMUST00000125176.1";
chr6	HAVANA	exon	118581398	118581525	0	-	.	gene_id "ENSMUSG00000051331.17"; transcript_id "ENSMUST00000188181.7"; gene_type "protein_coding"; gene_name "Cacna1c"; transcript_type "protein_coding_CDS_not_defined"; transcript_name "Cacna1c-215"; exon_number 35; exon_id "ENSMUSE00001323307.2"; level 2; transcript_support_level "1"; mgi_id "MGI:103013"; havana_gene "OTTMUSG00000049004.1"; havana_transcript "OTTMUST00000125726.1";
chr6	ENSEMBL	exon	118581398	118581525	0	-	.	gene_id "ENSMUSG00000051331.17"; transcript_id "ENSMUST00000112825.9"; gene_type "protein_coding"; gene_name "Cacna1c"; transcript_type "protein_coding"; transcript_name "Cacna1c-205"; exon_number 35; exon_id "ENSMUSE00000448218.3"; level 3; protein_id "ENSMUSP00000108444.3"; transcript_support_level "1"; mgi_id "MGI:103013"; tag "basic"; tag "CCDS"; ccdsid "CCDS71821.1"; havana_gene "OTTMUSG00000049004.1";
chr6	ENSEMBL	CDS	118581398	118581525	0	-	2	gene_id "ENSMUSG00000051331.17"; transcript_id "ENSMUST00000112825.9"; gene_type "protein_coding"; gene_name "Cacna1c"; transcript_type "protein_coding"; transcript_name "Cacna1c-205"; exon_number 35; exon_id "ENSMUSE00000448218.3"; level 3; protein_id "ENSMUSP00000108444.3"; transcript_support_level "1"; mgi_id "MGI:103013"; tag "basic"; tag "CCDS"; ccdsid "CCDS71821.1"; havana_gene "OTTMUSG00000049004.1";
chr6	ENSEMBL	exon	118581398	118581525	0	-	.	gene_id "ENSMUSG00000051331.17"; transcript_id "ENSMUST00000219833.2"; gene_type "protein_coding"; gene_name "Cacna1c"; transcript_type "protein_coding"; transcript_name "Cacna1c-226"; exon_number 38; exon_id "ENSMUSE00000448218.3"; level 3; protein_id "ENSMUSP00000151462.2"; transcript_support_level "5"; mgi_id "MGI:103013"; tag "basic"; havana_gene "OTTMUSG00000049004.1";
chr6	ENSEMBL	CDS	118581398	118581525	0	-	2	gene_id "ENSMUSG00000051331.17"; transcript_id "ENSMUST00000219833.2"; gene_type "protein_coding"; gene_name "Cacna1c"; transcript_type "protein_coding"; transcript_name "Cacna1c-226"; exon_number 38; exon_id "ENSMUSE00000448218.3"; level 3; protein_id "ENSMUSP00000151462.2"; transcript_support_level "5"; mgi_id "MGI:103013"; tag "basic"; havana_gene "OTTMUSG00000049004.1";
chr6	ENSEMBL	exon	118581398	118581525	0	-	.	gene_id "ENSMUSG00000051331.17"; transcript_id "ENSMUST00000220022.2"; gene_type "protein_coding"; gene_name "Cacna1c"; transcript_type "protein_coding"; transcript_name "Cacna1c-227"; exon_number 38; exon_id "ENSMUSE00000448218.3"; level 3; protein_id "ENSMUSP00000151458.2"; transcript_support_level "5"; mgi_id "MGI:103013"; tag "basic"; havana_gene "OTTMUSG00000049004.1";
chr6	ENSEMBL	CDS	118581398	118581525	0	-	2	gene_id "ENSMUSG00000051331.17"; transcript_id "ENSMUST00000220022.2"; gene_type "protein_coding"; gene_name "Cacna1c"; transcript_type "protein_coding"; transcript_name "Cacna1c-227"; exon_number 38; exon_id "ENSMUSE00000448218.3"; level 3; protein_id "ENSMUSP00000151458.2"; transcript_support_level "5"; mgi_id "MGI:103013"; tag "basic"; havana_gene "OTTMUSG00000049004.1";
chr6	ENSEMBL	exon	118581398	118581525	0	-	.	gene_id "ENSMUSG00000051331.17"; transcript_id "ENSMUST00000219223.2"; gene_type "protein_coding"; gene_name "Cacna1c"; transcript_type "protein_coding"; transcript_name "Cacna1c-225"; exon_number 36; exon_id "ENSMUSE00000448218.3"; level 3; protein_id "ENSMUSP00000151391.2"; transcript_support_level "5"; mgi_id "MGI:103013"; tag "basic"; havana_gene "OTTMUSG00000049004.1";
chr6	ENSEMBL	CDS	118581398	118581525	0	-	2	gene_id "ENSMUSG00000051331.17"; transcript_id "ENSMUST00000219223.2"; gene_type "protein_coding"; gene_name "Cacna1c"; transcript_type "protein_coding"; transcript_name "Cacna1c-225"; exon_number 36; exon_id "ENSMUSE00000448218.3"; level 3; protein_id "ENSMUSP00000151391.2"; transcript_support_level "5"; mgi_id "MGI:103013"; tag "basic"; havana_gene "OTTMUSG00000049004.1";
chr6	ENSEMBL	exon	118581398	118581525	0	-	.	gene_id "ENSMUSG00000051331.17"; transcript_id "ENSMUST00000219018.2"; gene_type "protein_coding"; gene_name "Cacna1c"; transcript_type "protein_coding"; transcript_name "Cacna1c-224"; exon_number 37; exon_id "ENSMUSE00000448218.3"; level 3; protein_id "ENSMUSP00000151863.2"; transcript_support_level "5"; mgi_id "MGI:103013"; tag "basic"; havana_gene "OTTMUSG00000049004.1";
chr6	ENSEMBL	CDS	118581398	118581525	0	-	2	gene_id "ENSMUSG00000051331.17"; transcript_id "ENSMUST00000219018.2"; gene_type "protein_coding"; gene_name "Cacna1c"; transcript_type "protein_coding"; transcript_name "Cacna1c-224"; exon_number 37; exon_id "ENSMUSE00000448218.3"; level 3; protein_id "ENSMUSP00000151863.2"; transcript_support_level "5"; mgi_id "MGI:103013"; tag "basic"; havana_gene "OTTMUSG00000049004.1";
chr6	HAVANA	exon	118581398	118581525	0	-	.	gene_id "ENSMUSG00000051331.17"; transcript_id "ENSMUST00000078320.14"; gene_type "protein_coding"; gene_name "Cacna1c"; transcript_type "protein_coding"; transcript_name "Cacna1c-202"; exon_number 40; exon_id "ENSMUSE00000448218.3"; level 2; protein_id "ENSMUSP00000077433.9"; transcript_support_level "1"; mgi_id "MGI:103013"; tag "dotter_confirmed"; tag "non_canonical_conserved"; tag "not_organism_supported"; tag "basic"; tag "CCDS"; ccdsid "CCDS80590.1"; havana_gene "OTTMUSG00000049004.1"; havana_transcript "OTTMUST00000125197.1";
chr6	HAVANA	CDS	118581398	118581525	0	-	2	gene_id "ENSMUSG00000051331.17"; transcript_id "ENSMUST00000078320.14"; gene_type "protein_coding"; gene_name "Cacna1c"; transcript_type "protein_coding"; transcript_name "Cacna1c-202"; exon_number 40; exon_id "ENSMUSE00000448218.3"; level 2; protein_id "ENSMUSP00000077433.9"; transcript_support_level "1"; mgi_id "MGI:103013"; tag "dotter_confirmed"; tag "non_canonical_conserved"; tag "not_organism_supported"; tag "basic"; tag "CCDS"; ccdsid "CCDS80590.1"; havana_gene "OTTMUSG00000049004.1"; havana_transcript "OTTMUST00000125197.1";
chr6	HAVANA	exon	118581398	118581525	0	-	.	gene_id "ENSMUSG00000051331.17"; transcript_id "ENSMUST00000075591.13"; gene_type "protein_coding"; gene_name "Cacna1c"; transcript_type "protein_coding"; transcript_name "Cacna1c-201"; exon_number 40; exon_id "ENSMUSE00000448218.3"; level 2; protein_id "ENSMUSP00000075021.8"; transcript_support_level "1"; mgi_id "MGI:103013"; tag "dotter_confirmed"; tag "non_canonical_conserved"; tag "basic"; tag "CCDS"; ccdsid "CCDS80590.1"; havana_gene "OTTMUSG00000049004.1"; havana_transcript "OTTMUST00000125764.1";
chr6	HAVANA	CDS	118581398	118581525	0	-	2	gene_id "ENSMUSG00000051331.17"; transcript_id "ENSMUST00000075591.13"; gene_type "protein_coding"; gene_name "Cacna1c"; transcript_type "protein_coding"; transcript_name "Cacna1c-201"; exon_number 40; exon_id "ENSMUSE00000448218.3"; level 2; protein_id "ENSMUSP00000075021.8"; transcript_support_level "1"; mgi_id "MGI:103013"; tag "dotter_confirmed"; tag "non_canonical_conserved"; tag "basic"; tag "CCDS"; ccdsid "CCDS80590.1"; havana_gene "OTTMUSG00000049004.1"; havana_transcript "OTTMUST00000125764.1";
chr6	HAVANA	exon	118581398	118581525	0	-	.	gene_id "ENSMUSG00000051331.17"; transcript_id "ENSMUST00000112790.9"; gene_type "protein_coding"; gene_name "Cacna1c"; transcript_type "protein_coding"; transcript_name "Cacna1c-203"; exon_number 40; exon_id "ENSMUSE00000448218.3"; level 2; protein_id "ENSMUSP00000108410.4"; transcript_support_level "1"; mgi_id "MGI:103013"; tag "dotter_confirmed"; tag "non_canonical_conserved"; tag "not_organism_supported"; tag "basic"; tag "CCDS"; ccdsid "CCDS80589.1"; havana_gene "OTTMUSG00000049004.1"; havana_transcript "OTTMUST00000125232.1";
chr6	HAVANA	CDS	118581398	118581525	0	-	2	gene_id "ENSMUSG00000051331.17"; transcript_id "ENSMUST00000112790.9"; gene_type "protein_coding"; gene_name "Cacna1c"; transcript_type "protein_coding"; transcript_name "Cacna1c-203"; exon_number 40; exon_id "ENSMUSE00000448218.3"; level 2; protein_id "ENSMUSP00000108410.4"; transcript_support_level "1"; mgi_id "MGI:103013"; tag "dotter_confirmed"; tag "non_canonical_conserved"; tag "not_organism_supported"; tag "basic"; tag "CCDS"; ccdsid "CCDS80589.1"; havana_gene "OTTMUSG00000049004.1"; havana_transcript "OTTMUST00000125232.1";
chr6	HAVANA	exon	118581398	118581525	0	-	.	gene_id "ENSMUSG00000051331.17"; transcript_id "ENSMUST00000187940.7"; gene_type "protein_coding"; gene_name "Cacna1c"; transcript_type "protein_coding"; transcript_name "Cacna1c-212"; exon_number 40; exon_id "ENSMUSE00000448218.3"; level 2; protein_id "ENSMUSP00000141033.2"; transcript_support_level "1"; mgi_id "MGI:103013"; tag "dotter_confirmed"; tag "non_canonical_conserved"; tag "not_organism_supported"; tag "basic"; tag "CCDS"; ccdsid "CCDS80593.1"; havana_gene "OTTMUSG00000049004.1"; havana_transcript "OTTMUST00000125177.1";
chr6	HAVANA	CDS	118581398	118581525	0	-	2	gene_id "ENSMUSG00000051331.17"; transcript_id "ENSMUST00000187940.7"; gene_type "protein_coding"; gene_name "Cacna1c"; transcript_type "protein_coding"; transcript_name "Cacna1c-212"; exon_number 40; exon_id "ENSMUSE00000448218.3"; level 2; protein_id "ENSMUSP00000141033.2"; transcript_support_level "1"; mgi_id "MGI:103013"; tag "dotter_confirmed"; tag "non_canonical_conserved"; tag "not_organism_supported"; tag "basic"; tag "CCDS"; ccdsid "CCDS80593.1"; havana_gene "OTTMUSG00000049004.1"; havana_transcript "OTTMUST00000125177.1";
chr6	HAVANA	exon	118581398	118581525	0	-	.	gene_id "ENSMUSG00000051331.17"; transcript_id "ENSMUST00000188522.7"; gene_type "protein_coding"; gene_name "Cacna1c"; transcript_type "protein_coding"; transcript_name "Cacna1c-216"; exon_number 41; exon_id "ENSMUSE00000448218.3"; level 2; protein_id "ENSMUSP00000140920.2"; transcript_support_level "5"; mgi_id "MGI:103013"; tag "dotter_confirmed"; tag "non_canonical_conserved"; tag "not_organism_supported"; tag "basic"; havana_gene "OTTMUSG00000049004.1"; havana_transcript "OTTMUST00000125729.1";
chr6	HAVANA	CDS	118581398	118581525	0	-	2	gene_id "ENSMUSG00000051331.17"; transcript_id "ENSMUST00000188522.7"; gene_type "protein_coding"; gene_name "Cacna1c"; transcript_type "protein_coding"; transcript_name "Cacna1c-216"; exon_number 41; exon_id "ENSMUSE00000448218.3"; level 2; protein_id "ENSMUSP00000140920.2"; transcript_support_level "5"; mgi_id "MGI:103013"; tag "dotter_confirmed"; tag "non_canonical_conserved"; tag "not_organism_supported"; tag "basic"; havana_gene "OTTMUSG00000049004.1"; havana_transcript "OTTMUST00000125729.1";
chr6	HAVANA	exon	118581398	118581525	0	-	.	gene_id "ENSMUSG00000051331.17"; transcript_id "ENSMUST00000187474.7"; gene_type "protein_coding"; gene_name "Cacna1c"; transcript_type "protein_coding"; transcript_name "Cacna1c-210"; exon_number 40; exon_id "ENSMUSE00000448218.3"; level 2; protein_id "ENSMUSP00000140961.2"; transcript_support_level "1"; mgi_id "MGI:103013"; tag "dotter_confirmed"; tag "non_canonical_conserved"; tag "not_organism_supported"; tag "basic"; tag "CCDS"; ccdsid "CCDS80594.1"; havana_gene "OTTMUSG00000049004.1"; havana_transcript "OTTMUST00000125301.1";
chr6	HAVANA	CDS	118581398	118581525	0	-	2	gene_id "ENSMUSG00000051331.17"; transcript_id "ENSMUST00000187474.7"; gene_type "protein_coding"; gene_name "Cacna1c"; transcript_type "protein_coding"; transcript_name "Cacna1c-210"; exon_number 40; exon_id "ENSMUSE00000448218.3"; level 2; protein_id "ENSMUSP00000140961.2"; transcript_support_level "1"; mgi_id "MGI:103013"; tag "dotter_confirmed"; tag "non_canonical_conserved"; tag "not_organism_supported"; tag "basic"; tag "CCDS"; ccdsid "CCDS80594.1"; havana_gene "OTTMUSG00000049004.1"; havana_transcript "OTTMUST00000125301.1";
chr6	HAVANA	exon	118581398	118581525	0	-	.	gene_id "ENSMUSG00000051331.17"; transcript_id "ENSMUST00000188078.7"; gene_type "protein_coding"; gene_name "Cacna1c"; transcript_type "protein_coding"; transcript_name "Cacna1c-213"; exon_number 40; exon_id "ENSMUSE00000448218.3"; level 2; protein_id "ENSMUSP00000140415.2"; transcript_support_level "5"; mgi_id "MGI:103013"; tag "dotter_confirmed"; tag "non_canonical_conserved"; tag "not_organism_supported"; tag "basic"; havana_gene "OTTMUSG00000049004.1"; havana_transcript "OTTMUST00000125730.1";
chr6	HAVANA	CDS	118581398	118581525	0	-	2	gene_id "ENSMUSG00000051331.17"; transcript_id "ENSMUST00000188078.7"; gene_type "protein_coding"; gene_name "Cacna1c"; transcript_type "protein_coding"; transcript_name "Cacna1c-213"; exon_number 40; exon_id "ENSMUSE00000448218.3"; level 2; protein_id "ENSMUSP00000140415.2"; transcript_support_level "5"; mgi_id "MGI:103013"; tag "dotter_confirmed"; tag "non_canonical_conserved"; tag "not_organism_supported"; tag "basic"; havana_gene "OTTMUSG00000049004.1"; havana_transcript "OTTMUST00000125730.1";
chr6	HAVANA	exon	118581398	118581525	0	-	.	gene_id "ENSMUSG00000051331.17"; transcript_id "ENSMUST00000189389.7"; gene_type "protein_coding"; gene_name "Cacna1c"; transcript_type "protein_coding"; transcript_name "Cacna1c-219"; exon_number 41; exon_id "ENSMUSE00000448218.3"; level 2; protein_id "ENSMUSP00000139855.2"; transcript_support_level "5"; mgi_id "MGI:103013"; tag "dotter_confirmed"; tag "non_canonical_conserved"; tag "not_organism_supported"; tag "basic"; havana_gene "OTTMUSG00000049004.1"; havana_transcript "OTTMUST00000125733.1";
chr6	HAVANA	CDS	118581398	118581525	0	-	2	gene_id "ENSMUSG00000051331.17"; transcript_id "ENSMUST00000189389.7"; gene_type "protein_coding"; gene_name "Cacna1c"; transcript_type "protein_coding"; transcript_name "Cacna1c-219"; exon_number 41; exon_id "ENSMUSE00000448218.3"; level 2; protein_id "ENSMUSP00000139855.2"; transcript_support_level "5"; mgi_id "MGI:103013"; tag "dotter_confirmed"; tag "non_canonical_conserved"; tag "not_organism_supported"; tag "basic"; havana_gene "OTTMUSG00000049004.1"; havana_transcript "OTTMUST00000125733.1";
chr6	HAVANA	exon	118581398	118581525	0	-	.	gene_id "ENSMUSG00000051331.17"; transcript_id "ENSMUST00000189520.7"; gene_type "protein_coding"; gene_name "Cacna1c"; transcript_type "protein_coding"; transcript_name "Cacna1c-220"; exon_number 40; exon_id "ENSMUSE00000448218.3"; level 2; protein_id "ENSMUSP00000140220.2"; transcript_support_level "5"; mgi_id "MGI:103013"; tag "dotter_confirmed"; tag "non_canonical_conserved"; tag "not_organism_supported"; tag "basic"; havana_gene "OTTMUSG00000049004.1"; havana_transcript "OTTMUST00000125736.1";
chr6	HAVANA	CDS	118581398	118581525	0	-	2	gene_id "ENSMUSG00000051331.17"; transcript_id "ENSMUST00000189520.7"; gene_type "protein_coding"; gene_name "Cacna1c"; transcript_type "protein_coding"; transcript_name "Cacna1c-220"; exon_number 40; exon_id "ENSMUSE00000448218.3"; level 2; protein_id "ENSMUSP00000140220.2"; transcript_support_level "5"; mgi_id "MGI:103013"; tag "dotter_confirmed"; tag "non_canonical_conserved"; tag "not_organism_supported"; tag "basic"; havana_gene "OTTMUSG00000049004.1"; havana_transcript "OTTMUST00000125736.1";
chr6	HAVANA	exon	118581398	118581525	0	-	.	gene_id "ENSMUSG00000051331.17"; transcript_id "ENSMUST00000187317.7"; gene_type "protein_coding"; gene_name "Cacna1c"; transcript_type "protein_coding"; transcript_name "Cacna1c-208"; exon_number 42; exon_id "ENSMUSE00000448218.3"; level 2; protein_id "ENSMUSP00000140693.2"; transcript_support_level "5"; mgi_id "MGI:103013"; tag "dotter_confirmed"; tag "non_canonical_conserved"; tag "not_organism_supported"; tag "basic"; tag "Ensembl_canonical"; tag "GENCODE_Primary"; tag "appris_principal_1"; havana_gene "OTTMUSG00000049004.1"; havana_transcript "OTTMUST00000125737.1";
chr6	HAVANA	CDS	118581398	118581525	0	-	2	gene_id "ENSMUSG00000051331.17"; transcript_id "ENSMUST00000187317.7"; gene_type "protein_coding"; gene_name "Cacna1c"; transcript_type "protein_coding"; transcript_name "Cacna1c-208"; exon_number 42; exon_id "ENSMUSE00000448218.3"; level 2; protein_id "ENSMUSP00000140693.2"; transcript_support_level "5"; mgi_id "MGI:103013"; tag "dotter_confirmed"; tag "non_canonical_conserved"; tag "not_organism_supported"; tag "basic"; tag "Ensembl_canonical"; tag "GENCODE_Primary"; tag "appris_principal_1"; havana_gene "OTTMUSG00000049004.1"; havana_transcript "OTTMUST00000125737.1";
chr6	HAVANA	exon	118581398	118581525	0	-	.	gene_id "ENSMUSG00000051331.17"; transcript_id "ENSMUST00000185345.7"; gene_type "protein_coding"; gene_name "Cacna1c"; transcript_type "protein_coding"; transcript_name "Cacna1c-206"; exon_number 41; exon_id "ENSMUSE00000448218.3"; level 2; protein_id "ENSMUSP00000140833.2"; transcript_support_level "5"; mgi_id "MGI:103013"; tag "dotter_confirmed"; tag "non_canonical_conserved"; tag "not_organism_supported"; tag "basic"; havana_gene "OTTMUSG00000049004.1"; havana_transcript "OTTMUST00000125738.1";
chr6	HAVANA	CDS	118581398	118581525	0	-	2	gene_id "ENSMUSG00000051331.17"; transcript_id "ENSMUST00000185345.7"; gene_type "protein_coding"; gene_name "Cacna1c"; transcript_type "protein_coding"; transcript_name "Cacna1c-206"; exon_number 41; exon_id "ENSMUSE00000448218.3"; level 2; protein_id "ENSMUSP00000140833.2"; transcript_support_level "5"; mgi_id "MGI:103013"; tag "dotter_confirmed"; tag "non_canonical_conserved"; tag "not_organism_supported"; tag "basic"; havana_gene "OTTMUSG00000049004.1"; havana_transcript "OTTMUST00000125738.1";
chr6	HAVANA	exon	118581398	118581525	0	-	.	gene_id "ENSMUSG00000051331.17"; transcript_id "ENSMUST00000188865.7"; gene_type "protein_coding"; gene_name "Cacna1c"; transcript_type "protein_coding"; transcript_name "Cacna1c-217"; exon_number 40; exon_id "ENSMUSE00000448218.3"; level 2; protein_id "ENSMUSP00000139981.2"; transcript_support_level "5"; mgi_id "MGI:103013"; tag "dotter_confirmed"; tag "non_canonical_conserved"; tag "not_organism_supported"; tag "basic"; havana_gene "OTTMUSG00000049004.1"; havana_transcript "OTTMUST00000125739.1";
chr6	HAVANA	CDS	118581398	118581525	0	-	2	gene_id "ENSMUSG00000051331.17"; transcript_id "ENSMUST00000188865.7"; gene_type "protein_coding"; gene_name "Cacna1c"; transcript_type "protein_coding"; transcript_name "Cacna1c-217"; exon_number 40; exon_id "ENSMUSE00000448218.3"; level 2; protein_id "ENSMUSP00000139981.2"; transcript_support_level "5"; mgi_id "MGI:103013"; tag "dotter_confirmed"; tag "non_canonical_conserved"; tag "not_organism_supported"; tag "basic"; havana_gene "OTTMUSG00000049004.1"; havana_transcript "OTTMUST00000125739.1";
chr6	HAVANA	exon	118581398	118581525	0	-	.	gene_id "ENSMUSG00000051331.17"; transcript_id "ENSMUST00000187386.7"; gene_type "protein_coding"; gene_name "Cacna1c"; transcript_type "protein_coding"; transcript_name "Cacna1c-209"; exon_number 41; exon_id "ENSMUSE00000448218.3"; level 2; protein_id "ENSMUSP00000140341.2"; transcript_support_level "5"; mgi_id "MGI:103013"; tag "dotter_confirmed"; tag "non_canonical_conserved"; tag "not_organism_supported"; tag "basic"; havana_gene "OTTMUSG00000049004.1"; havana_transcript "OTTMUST00000125265.1";
chr6	HAVANA	CDS	118581398	118581525	0	-	2	gene_id "ENSMUSG00000051331.17"; transcript_id "ENSMUST00000187386.7"; gene_type "protein_coding"; gene_name "Cacna1c"; transcript_type "protein_coding"; transcript_name "Cacna1c-209"; exon_number 41; exon_id "ENSMUSE00000448218.3"; level 2; protein_id "ENSMUSP00000140341.2"; transcript_support_level "5"; mgi_id "MGI:103013"; tag "dotter_confirmed"; tag "non_canonical_conserved"; tag "not_organism_supported"; tag "basic"; havana_gene "OTTMUSG00000049004.1"; havana_transcript "OTTMUST00000125265.1";
chr6	HAVANA	exon	118581398	118581525	0	-	.	gene_id "ENSMUSG00000051331.17"; transcript_id "ENSMUST00000112793.10"; gene_type "protein_coding"; gene_name "Cacna1c"; transcript_type "protein_coding"; transcript_name "Cacna1c-204"; exon_number 41; exon_id "ENSMUSE00000448218.3"; level 2; protein_id "ENSMUSP00000108413.5"; transcript_support_level "1"; mgi_id "MGI:103013"; tag "dotter_confirmed"; tag "non_canonical_conserved"; tag "basic"; tag "CCDS"; ccdsid "CCDS80587.1"; havana_gene "OTTMUSG00000049004.1"; havana_transcript "OTTMUST00000125322.1";
chr6	HAVANA	CDS	118581398	118581525	0	-	2	gene_id "ENSMUSG00000051331.17"; transcript_id "ENSMUST00000112793.10"; gene_type "protein_coding"; gene_name "Cacna1c"; transcript_type "protein_coding"; transcript_name "Cacna1c-204"; exon_number 41; exon_id "ENSMUSE00000448218.3"; level 2; protein_id "ENSMUSP00000108413.5"; transcript_support_level "1"; mgi_id "MGI:103013"; tag "dotter_confirmed"; tag "non_canonical_conserved"; tag "basic"; tag "CCDS"; ccdsid "CCDS80587.1"; havana_gene "OTTMUSG00000049004.1"; havana_transcript "OTTMUST00000125322.1";
chr6	HAVANA	exon	118581398	118581525	0	-	.	gene_id "ENSMUSG00000051331.17"; transcript_id "ENSMUST00000188106.7"; gene_type "protein_coding"; gene_name "Cacna1c"; transcript_type "protein_coding"; transcript_name "Cacna1c-214"; exon_number 40; exon_id "ENSMUSE00000448218.3"; level 2; protein_id "ENSMUSP00000140886.2"; transcript_support_level "1"; mgi_id "MGI:103013"; tag "dotter_confirmed"; tag "non_canonical_conserved"; tag "basic"; tag "CCDS"; ccdsid "CCDS80588.1"; havana_gene "OTTMUSG00000049004.1"; havana_transcript "OTTMUST00000125717.1";
chr6	HAVANA	CDS	118581398	118581525	0	-	2	gene_id "ENSMUSG00000051331.17"; transcript_id "ENSMUST00000188106.7"; gene_type "protein_coding"; gene_name "Cacna1c"; transcript_type "protein_coding"; transcript_name "Cacna1c-214"; exon_number 40; exon_id "ENSMUSE00000448218.3"; level 2; protein_id "ENSMUSP00000140886.2"; transcript_support_level "1"; mgi_id "MGI:103013"; tag "dotter_confirmed"; tag "non_canonical_conserved"; tag "basic"; tag "CCDS"; ccdsid "CCDS80588.1"; havana_gene "OTTMUSG00000049004.1"; havana_transcript "OTTMUST00000125717.1";
chr6	HAVANA	exon	118581398	118581525	0	-	.	gene_id "ENSMUSG00000051331.17"; transcript_id "ENSMUST00000190285.2"; gene_type "protein_coding"; gene_name "Cacna1c"; transcript_type "protein_coding"; transcript_name "Cacna1c-222"; exon_number 41; exon_id "ENSMUSE00000448218.3"; level 2; protein_id "ENSMUSP00000141015.2"; transcript_support_level "1"; mgi_id "MGI:103013"; tag "dotter_confirmed"; tag "non_canonical_conserved"; tag "basic"; tag "CCDS"; ccdsid "CCDS80595.1"; havana_gene "OTTMUSG00000049004.1"; havana_transcript "OTTMUST00000125300.1";
chr6	HAVANA	CDS	118581398	118581525	0	-	2	gene_id "ENSMUSG00000051331.17"; transcript_id "ENSMUST00000190285.2"; gene_type "protein_coding"; gene_name "Cacna1c"; transcript_type "protein_coding"; transcript_name "Cacna1c-222"; exon_number 41; exon_id "ENSMUSE00000448218.3"; level 2; protein_id "ENSMUSP00000141015.2"; transcript_support_level "1"; mgi_id "MGI:103013"; tag "dotter_confirmed"; tag "non_canonical_conserved"; tag "basic"; tag "CCDS"; ccdsid "CCDS80595.1"; havana_gene "OTTMUSG00000049004.1"; havana_transcript "OTTMUST00000125300.1";
chr6	HAVANA	exon	118583174	118583275	0	-	.	gene_id "ENSMUSG00000051331.17"; transcript_id "ENSMUST00000186889.7"; gene_type "protein_coding"; gene_name "Cacna1c"; transcript_type "protein_coding"; transcript_name "Cacna1c-207"; exon_number 39; exon_id "ENSMUSE00000611637.2"; level 2; protein_id "ENSMUSP00000140056.2"; transcript_support_level "1"; mgi_id "MGI:103013"; tag "dotter_confirmed"; tag "non_canonical_conserved"; tag "basic"; tag "CCDS"; ccdsid "CCDS80592.1"; havana_gene "OTTMUSG00000049004.1"; havana_transcript "OTTMUST00000125176.1";
chr6	HAVANA	CDS	118583174	118583275	0	-	2	gene_id "ENSMUSG00000051331.17"; transcript_id "ENSMUST00000186889.7"; gene_type "protein_coding"; gene_name "Cacna1c"; transcript_type "protein_coding"; transcript_name "Cacna1c-207"; exon_number 39; exon_id "ENSMUSE00000611637.2"; level 2; protein_id "ENSMUSP00000140056.2"; transcript_support_level "1"; mgi_id "MGI:103013"; tag "dotter_confirmed"; tag "non_canonical_conserved"; tag "basic"; tag "CCDS"; ccdsid "CCDS80592.1"; havana_gene "OTTMUSG00000049004.1"; havana_transcript "OTTMUST00000125176.1";
chr6	HAVANA	exon	118583174	118583275	0	-	.	gene_id "ENSMUSG00000051331.17"; transcript_id "ENSMUST00000188181.7"; gene_type "protein_coding"; gene_name "Cacna1c"; transcript_type "protein_coding_CDS_not_defined"; transcript_name "Cacna1c-215"; exon_number 34; exon_id "ENSMUSE00001326417.2"; level 2; transcript_support_level "1"; mgi_id "MGI:103013"; havana_gene "OTTMUSG00000049004.1"; havana_transcript "OTTMUST00000125726.1";
chr6	ENSEMBL	exon	118583174	118583275	0	-	.	gene_id "ENSMUSG00000051331.17"; transcript_id "ENSMUST00000112825.9"; gene_type "protein_coding"; gene_name "Cacna1c"; transcript_type "protein_coding"; transcript_name "Cacna1c-205"; exon_number 34; exon_id "ENSMUSE00000611637.2"; level 3; protein_id "ENSMUSP00000108444.3"; transcript_support_level "1"; mgi_id "MGI:103013"; tag "basic"; tag "CCDS"; ccdsid "CCDS71821.1"; havana_gene "OTTMUSG00000049004.1";
chr6	ENSEMBL	CDS	118583174	118583275	0	-	2	gene_id "ENSMUSG00000051331.17"; transcript_id "ENSMUST00000112825.9"; gene_type "protein_coding"; gene_name "Cacna1c"; transcript_type "protein_coding"; transcript_name "Cacna1c-205"; exon_number 34; exon_id "ENSMUSE00000611637.2"; level 3; protein_id "ENSMUSP00000108444.3"; transcript_support_level "1"; mgi_id "MGI:103013"; tag "basic"; tag "CCDS"; ccdsid "CCDS71821.1"; havana_gene "OTTMUSG00000049004.1";
chr6	ENSEMBL	exon	118583174	118583275	0	-	.	gene_id "ENSMUSG00000051331.17"; transcript_id "ENSMUST00000219833.2"; gene_type "protein_coding"; gene_name "Cacna1c"; transcript_type "protein_coding"; transcript_name "Cacna1c-226"; exon_number 37; exon_id "ENSMUSE00000611637.2"; level 3; protein_id "ENSMUSP00000151462.2"; transcript_support_level "5"; mgi_id "MGI:103013"; tag "basic"; havana_gene "OTTMUSG00000049004.1";
chr6	ENSEMBL	CDS	118583174	118583275	0	-	2	gene_id "ENSMUSG00000051331.17"; transcript_id "ENSMUST00000219833.2"; gene_type "protein_coding"; gene_name "Cacna1c"; transcript_type "protein_coding"; transcript_name "Cacna1c-226"; exon_number 37; exon_id "ENSMUSE00000611637.2"; level 3; protein_id "ENSMUSP00000151462.2"; transcript_support_level "5"; mgi_id "MGI:103013"; tag "basic"; havana_gene "OTTMUSG00000049004.1";
chr6	ENSEMBL	exon	118583174	118583275	0	-	.	gene_id "ENSMUSG00000051331.17"; transcript_id "ENSMUST00000220022.2"; gene_type "protein_coding"; gene_name "Cacna1c"; transcript_type "protein_coding"; transcript_name "Cacna1c-227"; exon_number 37; exon_id "ENSMUSE00000611637.2"; level 3; protein_id "ENSMUSP00000151458.2"; transcript_support_level "5"; mgi_id "MGI:103013"; tag "basic"; havana_gene "OTTMUSG00000049004.1";
chr6	ENSEMBL	CDS	118583174	118583275	0	-	2	gene_id "ENSMUSG00000051331.17"; transcript_id "ENSMUST00000220022.2"; gene_type "protein_coding"; gene_name "Cacna1c"; transcript_type "protein_coding"; transcript_name "Cacna1c-227"; exon_number 37; exon_id "ENSMUSE00000611637.2"; level 3; protein_id "ENSMUSP00000151458.2"; transcript_support_level "5"; mgi_id "MGI:103013"; tag "basic"; havana_gene "OTTMUSG00000049004.1";
chr6	ENSEMBL	exon	118583174	118583275	0	-	.	gene_id "ENSMUSG00000051331.17"; transcript_id "ENSMUST00000219223.2"; gene_type "protein_coding"; gene_name "Cacna1c"; transcript_type "protein_coding"; transcript_name "Cacna1c-225"; exon_number 35; exon_id "ENSMUSE00000611637.2"; level 3; protein_id "ENSMUSP00000151391.2"; transcript_support_level "5"; mgi_id "MGI:103013"; tag "basic"; havana_gene "OTTMUSG00000049004.1";
chr6	ENSEMBL	CDS	118583174	118583275	0	-	2	gene_id "ENSMUSG00000051331.17"; transcript_id "ENSMUST00000219223.2"; gene_type "protein_coding"; gene_name "Cacna1c"; transcript_type "protein_coding"; transcript_name "Cacna1c-225"; exon_number 35; exon_id "ENSMUSE00000611637.2"; level 3; protein_id "ENSMUSP00000151391.2"; transcript_support_level "5"; mgi_id "MGI:103013"; tag "basic"; havana_gene "OTTMUSG00000049004.1";
chr6	ENSEMBL	exon	118583174	118583275	0	-	.	gene_id "ENSMUSG00000051331.17"; transcript_id "ENSMUST00000219018.2"; gene_type "protein_coding"; gene_name "Cacna1c"; transcript_type "protein_coding"; transcript_name "Cacna1c-224"; exon_number 36; exon_id "ENSMUSE00000611637.2"; level 3; protein_id "ENSMUSP00000151863.2"; transcript_support_level "5"; mgi_id "MGI:103013"; tag "basic"; havana_gene "OTTMUSG00000049004.1";
chr6	ENSEMBL	CDS	118583174	118583275	0	-	2	gene_id "ENSMUSG00000051331.17"; transcript_id "ENSMUST00000219018.2"; gene_type "protein_coding"; gene_name "Cacna1c"; transcript_type "protein_coding"; transcript_name "Cacna1c-224"; exon_number 36; exon_id "ENSMUSE00000611637.2"; level 3; protein_id "ENSMUSP00000151863.2"; transcript_support_level "5"; mgi_id "MGI:103013"; tag "basic"; havana_gene "OTTMUSG00000049004.1";
chr6	HAVANA	exon	118583174	118583275	0	-	.	gene_id "ENSMUSG00000051331.17"; transcript_id "ENSMUST00000078320.14"; gene_type "protein_coding"; gene_name "Cacna1c"; transcript_type "protein_coding"; transcript_name "Cacna1c-202"; exon_number 39; exon_id "ENSMUSE00000611637.2"; level 2; protein_id "ENSMUSP00000077433.9"; transcript_support_level "1"; mgi_id "MGI:103013"; tag "dotter_confirmed"; tag "non_canonical_conserved"; tag "not_organism_supported"; tag "basic"; tag "CCDS"; ccdsid "CCDS80590.1"; havana_gene "OTTMUSG00000049004.1"; havana_transcript "OTTMUST00000125197.1";
chr6	HAVANA	CDS	118583174	118583275	0	-	2	gene_id "ENSMUSG00000051331.17"; transcript_id "ENSMUST00000078320.14"; gene_type "protein_coding"; gene_name "Cacna1c"; transcript_type "protein_coding"; transcript_name "Cacna1c-202"; exon_number 39; exon_id "ENSMUSE00000611637.2"; level 2; protein_id "ENSMUSP00000077433.9"; transcript_support_level "1"; mgi_id "MGI:103013"; tag "dotter_confirmed"; tag "non_canonical_conserved"; tag "not_organism_supported"; tag "basic"; tag "CCDS"; ccdsid "CCDS80590.1"; havana_gene "OTTMUSG00000049004.1"; havana_transcript "OTTMUST00000125197.1";
chr6	HAVANA	exon	118583174	118583275	0	-	.	gene_id "ENSMUSG00000051331.17"; transcript_id "ENSMUST00000075591.13"; gene_type "protein_coding"; gene_name "Cacna1c"; transcript_type "protein_coding"; transcript_name "Cacna1c-201"; exon_number 39; exon_id "ENSMUSE00000611637.2"; level 2; protein_id "ENSMUSP00000075021.8"; transcript_support_level "1"; mgi_id "MGI:103013"; tag "dotter_confirmed"; tag "non_canonical_conserved"; tag "basic"; tag "CCDS"; ccdsid "CCDS80590.1"; havana_gene "OTTMUSG00000049004.1"; havana_transcript "OTTMUST00000125764.1";
chr6	HAVANA	CDS	118583174	118583275	0	-	2	gene_id "ENSMUSG00000051331.17"; transcript_id "ENSMUST00000075591.13"; gene_type "protein_coding"; gene_name "Cacna1c"; transcript_type "protein_coding"; transcript_name "Cacna1c-201"; exon_number 39; exon_id "ENSMUSE00000611637.2"; level 2; protein_id "ENSMUSP00000075021.8"; transcript_support_level "1"; mgi_id "MGI:103013"; tag "dotter_confirmed"; tag "non_canonical_conserved"; tag "basic"; tag "CCDS"; ccdsid "CCDS80590.1"; havana_gene "OTTMUSG00000049004.1"; havana_transcript "OTTMUST00000125764.1";
chr6	HAVANA	exon	118583174	118583275	0	-	.	gene_id "ENSMUSG00000051331.17"; transcript_id "ENSMUST00000112790.9"; gene_type "protein_coding"; gene_name "Cacna1c"; transcript_type "protein_coding"; transcript_name "Cacna1c-203"; exon_number 39; exon_id "ENSMUSE00000611637.2"; level 2; protein_id "ENSMUSP00000108410.4"; transcript_support_level "1"; mgi_id "MGI:103013"; tag "dotter_confirmed"; tag "non_canonical_conserved"; tag "not_organism_supported"; tag "basic"; tag "CCDS"; ccdsid "CCDS80589.1"; havana_gene "OTTMUSG00000049004.1"; havana_transcript "OTTMUST00000125232.1";
chr6	HAVANA	CDS	118583174	118583275	0	-	2	gene_id "ENSMUSG00000051331.17"; transcript_id "ENSMUST00000112790.9"; gene_type "protein_coding"; gene_name "Cacna1c"; transcript_type "protein_coding"; transcript_name "Cacna1c-203"; exon_number 39; exon_id "ENSMUSE00000611637.2"; level 2; protein_id "ENSMUSP00000108410.4"; transcript_support_level "1"; mgi_id "MGI:103013"; tag "dotter_confirmed"; tag "non_canonical_conserved"; tag "not_organism_supported"; tag "basic"; tag "CCDS"; ccdsid "CCDS80589.1"; havana_gene "OTTMUSG00000049004.1"; havana_transcript "OTTMUST00000125232.1";
chr6	HAVANA	exon	118583174	118583275	0	-	.	gene_id "ENSMUSG00000051331.17"; transcript_id "ENSMUST00000187940.7"; gene_type "protein_coding"; gene_name "Cacna1c"; transcript_type "protein_coding"; transcript_name "Cacna1c-212"; exon_number 39; exon_id "ENSMUSE00000611637.2"; level 2; protein_id "ENSMUSP00000141033.2"; transcript_support_level "1"; mgi_id "MGI:103013"; tag "dotter_confirmed"; tag "non_canonical_conserved"; tag "not_organism_supported"; tag "basic"; tag "CCDS"; ccdsid "CCDS80593.1"; havana_gene "OTTMUSG00000049004.1"; havana_transcript "OTTMUST00000125177.1";
chr6	HAVANA	CDS	118583174	118583275	0	-	2	gene_id "ENSMUSG00000051331.17"; transcript_id "ENSMUST00000187940.7"; gene_type "protein_coding"; gene_name "Cacna1c"; transcript_type "protein_coding"; transcript_name "Cacna1c-212"; exon_number 39; exon_id "ENSMUSE00000611637.2"; level 2; protein_id "ENSMUSP00000141033.2"; transcript_support_level "1"; mgi_id "MGI:103013"; tag "dotter_confirmed"; tag "non_canonical_conserved"; tag "not_organism_supported"; tag "basic"; tag "CCDS"; ccdsid "CCDS80593.1"; havana_gene "OTTMUSG00000049004.1"; havana_transcript "OTTMUST00000125177.1";
chr6	HAVANA	exon	118583174	118583275	0	-	.	gene_id "ENSMUSG00000051331.17"; transcript_id "ENSMUST00000188522.7"; gene_type "protein_coding"; gene_name "Cacna1c"; transcript_type "protein_coding"; transcript_name "Cacna1c-216"; exon_number 40; exon_id "ENSMUSE00000611637.2"; level 2; protein_id "ENSMUSP00000140920.2"; transcript_support_level "5"; mgi_id "MGI:103013"; tag "dotter_confirmed"; tag "non_canonical_conserved"; tag "not_organism_supported"; tag "basic"; havana_gene "OTTMUSG00000049004.1"; havana_transcript "OTTMUST00000125729.1";
chr6	HAVANA	CDS	118583174	118583275	0	-	2	gene_id "ENSMUSG00000051331.17"; transcript_id "ENSMUST00000188522.7"; gene_type "protein_coding"; gene_name "Cacna1c"; transcript_type "protein_coding"; transcript_name "Cacna1c-216"; exon_number 40; exon_id "ENSMUSE00000611637.2"; level 2; protein_id "ENSMUSP00000140920.2"; transcript_support_level "5"; mgi_id "MGI:103013"; tag "dotter_confirmed"; tag "non_canonical_conserved"; tag "not_organism_supported"; tag "basic"; havana_gene "OTTMUSG00000049004.1"; havana_transcript "OTTMUST00000125729.1";
chr6	HAVANA	exon	118583174	118583275	0	-	.	gene_id "ENSMUSG00000051331.17"; transcript_id "ENSMUST00000187474.7"; gene_type "protein_coding"; gene_name "Cacna1c"; transcript_type "protein_coding"; transcript_name "Cacna1c-210"; exon_number 39; exon_id "ENSMUSE00000611637.2"; level 2; protein_id "ENSMUSP00000140961.2"; transcript_support_level "1"; mgi_id "MGI:103013"; tag "dotter_confirmed"; tag "non_canonical_conserved"; tag "not_organism_supported"; tag "basic"; tag "CCDS"; ccdsid "CCDS80594.1"; havana_gene "OTTMUSG00000049004.1"; havana_transcript "OTTMUST00000125301.1";
chr6	HAVANA	CDS	118583174	118583275	0	-	2	gene_id "ENSMUSG00000051331.17"; transcript_id "ENSMUST00000187474.7"; gene_type "protein_coding"; gene_name "Cacna1c"; transcript_type "protein_coding"; transcript_name "Cacna1c-210"; exon_number 39; exon_id "ENSMUSE00000611637.2"; level 2; protein_id "ENSMUSP00000140961.2"; transcript_support_level "1"; mgi_id "MGI:103013"; tag "dotter_confirmed"; tag "non_canonical_conserved"; tag "not_organism_supported"; tag "basic"; tag "CCDS"; ccdsid "CCDS80594.1"; havana_gene "OTTMUSG00000049004.1"; havana_transcript "OTTMUST00000125301.1";
chr6	HAVANA	exon	118583174	118583275	0	-	.	gene_id "ENSMUSG00000051331.17"; transcript_id "ENSMUST00000188078.7"; gene_type "protein_coding"; gene_name "Cacna1c"; transcript_type "protein_coding"; transcript_name "Cacna1c-213"; exon_number 39; exon_id "ENSMUSE00000611637.2"; level 2; protein_id "ENSMUSP00000140415.2"; transcript_support_level "5"; mgi_id "MGI:103013"; tag "dotter_confirmed"; tag "non_canonical_conserved"; tag "not_organism_supported"; tag "basic"; havana_gene "OTTMUSG00000049004.1"; havana_transcript "OTTMUST00000125730.1";
chr6	HAVANA	CDS	118583174	118583275	0	-	2	gene_id "ENSMUSG00000051331.17"; transcript_id "ENSMUST00000188078.7"; gene_type "protein_coding"; gene_name "Cacna1c"; transcript_type "protein_coding"; transcript_name "Cacna1c-213"; exon_number 39; exon_id "ENSMUSE00000611637.2"; level 2; protein_id "ENSMUSP00000140415.2"; transcript_support_level "5"; mgi_id "MGI:103013"; tag "dotter_confirmed"; tag "non_canonical_conserved"; tag "not_organism_supported"; tag "basic"; havana_gene "OTTMUSG00000049004.1"; havana_transcript "OTTMUST00000125730.1";
chr6	HAVANA	exon	118583174	118583275	0	-	.	gene_id "ENSMUSG00000051331.17"; transcript_id "ENSMUST00000189389.7"; gene_type "protein_coding"; gene_name "Cacna1c"; transcript_type "protein_coding"; transcript_name "Cacna1c-219"; exon_number 40; exon_id "ENSMUSE00000611637.2"; level 2; protein_id "ENSMUSP00000139855.2"; transcript_support_level "5"; mgi_id "MGI:103013"; tag "dotter_confirmed"; tag "non_canonical_conserved"; tag "not_organism_supported"; tag "basic"; havana_gene "OTTMUSG00000049004.1"; havana_transcript "OTTMUST00000125733.1";
chr6	HAVANA	CDS	118583174	118583275	0	-	2	gene_id "ENSMUSG00000051331.17"; transcript_id "ENSMUST00000189389.7"; gene_type "protein_coding"; gene_name "Cacna1c"; transcript_type "protein_coding"; transcript_name "Cacna1c-219"; exon_number 40; exon_id "ENSMUSE00000611637.2"; level 2; protein_id "ENSMUSP00000139855.2"; transcript_support_level "5"; mgi_id "MGI:103013"; tag "dotter_confirmed"; tag "non_canonical_conserved"; tag "not_organism_supported"; tag "basic"; havana_gene "OTTMUSG00000049004.1"; havana_transcript "OTTMUST00000125733.1";
chr6	HAVANA	exon	118583174	118583275	0	-	.	gene_id "ENSMUSG00000051331.17"; transcript_id "ENSMUST00000189520.7"; gene_type "protein_coding"; gene_name "Cacna1c"; transcript_type "protein_coding"; transcript_name "Cacna1c-220"; exon_number 39; exon_id "ENSMUSE00000611637.2"; level 2; protein_id "ENSMUSP00000140220.2"; transcript_support_level "5"; mgi_id "MGI:103013"; tag "dotter_confirmed"; tag "non_canonical_conserved"; tag "not_organism_supported"; tag "basic"; havana_gene "OTTMUSG00000049004.1"; havana_transcript "OTTMUST00000125736.1";
chr6	HAVANA	CDS	118583174	118583275	0	-	2	gene_id "ENSMUSG00000051331.17"; transcript_id "ENSMUST00000189520.7"; gene_type "protein_coding"; gene_name "Cacna1c"; transcript_type "protein_coding"; transcript_name "Cacna1c-220"; exon_number 39; exon_id "ENSMUSE00000611637.2"; level 2; protein_id "ENSMUSP00000140220.2"; transcript_support_level "5"; mgi_id "MGI:103013"; tag "dotter_confirmed"; tag "non_canonical_conserved"; tag "not_organism_supported"; tag "basic"; havana_gene "OTTMUSG00000049004.1"; havana_transcript "OTTMUST00000125736.1";
chr6	HAVANA	exon	118583174	118583275	0	-	.	gene_id "ENSMUSG00000051331.17"; transcript_id "ENSMUST00000187317.7"; gene_type "protein_coding"; gene_name "Cacna1c"; transcript_type "protein_coding"; transcript_name "Cacna1c-208"; exon_number 41; exon_id "ENSMUSE00000611637.2"; level 2; protein_id "ENSMUSP00000140693.2"; transcript_support_level "5"; mgi_id "MGI:103013"; tag "dotter_confirmed"; tag "non_canonical_conserved"; tag "not_organism_supported"; tag "basic"; tag "Ensembl_canonical"; tag "GENCODE_Primary"; tag "appris_principal_1"; havana_gene "OTTMUSG00000049004.1"; havana_transcript "OTTMUST00000125737.1";
chr6	HAVANA	CDS	118583174	118583275	0	-	2	gene_id "ENSMUSG00000051331.17"; transcript_id "ENSMUST00000187317.7"; gene_type "protein_coding"; gene_name "Cacna1c"; transcript_type "protein_coding"; transcript_name "Cacna1c-208"; exon_number 41; exon_id "ENSMUSE00000611637.2"; level 2; protein_id "ENSMUSP00000140693.2"; transcript_support_level "5"; mgi_id "MGI:103013"; tag "dotter_confirmed"; tag "non_canonical_conserved"; tag "not_organism_supported"; tag "basic"; tag "Ensembl_canonical"; tag "GENCODE_Primary"; tag "appris_principal_1"; havana_gene "OTTMUSG00000049004.1"; havana_transcript "OTTMUST00000125737.1";
chr6	HAVANA	exon	118583174	118583275	0	-	.	gene_id "ENSMUSG00000051331.17"; transcript_id "ENSMUST00000185345.7"; gene_type "protein_coding"; gene_name "Cacna1c"; transcript_type "protein_coding"; transcript_name "Cacna1c-206"; exon_number 40; exon_id "ENSMUSE00000611637.2"; level 2; protein_id "ENSMUSP00000140833.2"; transcript_support_level "5"; mgi_id "MGI:103013"; tag "dotter_confirmed"; tag "non_canonical_conserved"; tag "not_organism_supported"; tag "basic"; havana_gene "OTTMUSG00000049004.1"; havana_transcript "OTTMUST00000125738.1";
chr6	HAVANA	CDS	118583174	118583275	0	-	2	gene_id "ENSMUSG00000051331.17"; transcript_id "ENSMUST00000185345.7"; gene_type "protein_coding"; gene_name "Cacna1c"; transcript_type "protein_coding"; transcript_name "Cacna1c-206"; exon_number 40; exon_id "ENSMUSE00000611637.2"; level 2; protein_id "ENSMUSP00000140833.2"; transcript_support_level "5"; mgi_id "MGI:103013"; tag "dotter_confirmed"; tag "non_canonical_conserved"; tag "not_organism_supported"; tag "basic"; havana_gene "OTTMUSG00000049004.1"; havana_transcript "OTTMUST00000125738.1";
chr6	HAVANA	exon	118583174	118583275	0	-	.	gene_id "ENSMUSG00000051331.17"; transcript_id "ENSMUST00000188865.7"; gene_type "protein_coding"; gene_name "Cacna1c"; transcript_type "protein_coding"; transcript_name "Cacna1c-217"; exon_number 39; exon_id "ENSMUSE00000611637.2"; level 2; protein_id "ENSMUSP00000139981.2"; transcript_support_level "5"; mgi_id "MGI:103013"; tag "dotter_confirmed"; tag "non_canonical_conserved"; tag "not_organism_supported"; tag "basic"; havana_gene "OTTMUSG00000049004.1"; havana_transcript "OTTMUST00000125739.1";
chr6	HAVANA	CDS	118583174	118583275	0	-	2	gene_id "ENSMUSG00000051331.17"; transcript_id "ENSMUST00000188865.7"; gene_type "protein_coding"; gene_name "Cacna1c"; transcript_type "protein_coding"; transcript_name "Cacna1c-217"; exon_number 39; exon_id "ENSMUSE00000611637.2"; level 2; protein_id "ENSMUSP00000139981.2"; transcript_support_level "5"; mgi_id "MGI:103013"; tag "dotter_confirmed"; tag "non_canonical_conserved"; tag "not_organism_supported"; tag "basic"; havana_gene "OTTMUSG00000049004.1"; havana_transcript "OTTMUST00000125739.1";
chr6	HAVANA	exon	118583174	118583275	0	-	.	gene_id "ENSMUSG00000051331.17"; transcript_id "ENSMUST00000187386.7"; gene_type "protein_coding"; gene_name "Cacna1c"; transcript_type "protein_coding"; transcript_name "Cacna1c-209"; exon_number 40; exon_id "ENSMUSE00000611637.2"; level 2; protein_id "ENSMUSP00000140341.2"; transcript_support_level "5"; mgi_id "MGI:103013"; tag "dotter_confirmed"; tag "non_canonical_conserved"; tag "not_organism_supported"; tag "basic"; havana_gene "OTTMUSG00000049004.1"; havana_transcript "OTTMUST00000125265.1";
chr6	HAVANA	CDS	118583174	118583275	0	-	2	gene_id "ENSMUSG00000051331.17"; transcript_id "ENSMUST00000187386.7"; gene_type "protein_coding"; gene_name "Cacna1c"; transcript_type "protein_coding"; transcript_name "Cacna1c-209"; exon_number 40; exon_id "ENSMUSE00000611637.2"; level 2; protein_id "ENSMUSP00000140341.2"; transcript_support_level "5"; mgi_id "MGI:103013"; tag "dotter_confirmed"; tag "non_canonical_conserved"; tag "not_organism_supported"; tag "basic"; havana_gene "OTTMUSG00000049004.1"; havana_transcript "OTTMUST00000125265.1";
chr6	HAVANA	exon	118583174	118583275	0	-	.	gene_id "ENSMUSG00000051331.17"; transcript_id "ENSMUST00000112793.10"; gene_type "protein_coding"; gene_name "Cacna1c"; transcript_type "protein_coding"; transcript_name "Cacna1c-204"; exon_number 40; exon_id "ENSMUSE00000611637.2"; level 2; protein_id "ENSMUSP00000108413.5"; transcript_support_level "1"; mgi_id "MGI:103013"; tag "dotter_confirmed"; tag "non_canonical_conserved"; tag "basic"; tag "CCDS"; ccdsid "CCDS80587.1"; havana_gene "OTTMUSG00000049004.1"; havana_transcript "OTTMUST00000125322.1";
chr6	HAVANA	CDS	118583174	118583275	0	-	2	gene_id "ENSMUSG00000051331.17"; transcript_id "ENSMUST00000112793.10"; gene_type "protein_coding"; gene_name "Cacna1c"; transcript_type "protein_coding"; transcript_name "Cacna1c-204"; exon_number 40; exon_id "ENSMUSE00000611637.2"; level 2; protein_id "ENSMUSP00000108413.5"; transcript_support_level "1"; mgi_id "MGI:103013"; tag "dotter_confirmed"; tag "non_canonical_conserved"; tag "basic"; tag "CCDS"; ccdsid "CCDS80587.1"; havana_gene "OTTMUSG00000049004.1"; havana_transcript "OTTMUST00000125322.1";
chr6	HAVANA	exon	118583174	118583275	0	-	.	gene_id "ENSMUSG00000051331.17"; transcript_id "ENSMUST00000188106.7"; gene_type "protein_coding"; gene_name "Cacna1c"; transcript_type "protein_coding"; transcript_name "Cacna1c-214"; exon_number 39; exon_id "ENSMUSE00000611637.2"; level 2; protein_id "ENSMUSP00000140886.2"; transcript_support_level "1"; mgi_id "MGI:103013"; tag "dotter_confirmed"; tag "non_canonical_conserved"; tag "basic"; tag "CCDS"; ccdsid "CCDS80588.1"; havana_gene "OTTMUSG00000049004.1"; havana_transcript "OTTMUST00000125717.1";
chr6	HAVANA	CDS	118583174	118583275	0	-	2	gene_id "ENSMUSG00000051331.17"; transcript_id "ENSMUST00000188106.7"; gene_type "protein_coding"; gene_name "Cacna1c"; transcript_type "protein_coding"; transcript_name "Cacna1c-214"; exon_number 39; exon_id "ENSMUSE00000611637.2"; level 2; protein_id "ENSMUSP00000140886.2"; transcript_support_level "1"; mgi_id "MGI:103013"; tag "dotter_confirmed"; tag "non_canonical_conserved"; tag "basic"; tag "CCDS"; ccdsid "CCDS80588.1"; havana_gene "OTTMUSG00000049004.1"; havana_transcript "OTTMUST00000125717.1";
chr6	HAVANA	exon	118583174	118583275	0	-	.	gene_id "ENSMUSG00000051331.17"; transcript_id "ENSMUST00000190285.2"; gene_type "protein_coding"; gene_name "Cacna1c"; transcript_type "protein_coding"; transcript_name "Cacna1c-222"; exon_number 40; exon_id "ENSMUSE00000611637.2"; level 2; protein_id "ENSMUSP00000141015.2"; transcript_support_level "1"; mgi_id "MGI:103013"; tag "dotter_confirmed"; tag "non_canonical_conserved"; tag "basic"; tag "CCDS"; ccdsid "CCDS80595.1"; havana_gene "OTTMUSG00000049004.1"; havana_transcript "OTTMUST00000125300.1";
chr6	HAVANA	CDS	118583174	118583275	0	-	2	gene_id "ENSMUSG00000051331.17"; transcript_id "ENSMUST00000190285.2"; gene_type "protein_coding"; gene_name "Cacna1c"; transcript_type "protein_coding"; transcript_name "Cacna1c-222"; exon_number 40; exon_id "ENSMUSE00000611637.2"; level 2; protein_id "ENSMUSP00000141015.2"; transcript_support_level "1"; mgi_id "MGI:103013"; tag "dotter_confirmed"; tag "non_canonical_conserved"; tag "basic"; tag "CCDS"; ccdsid "CCDS80595.1"; havana_gene "OTTMUSG00000049004.1"; havana_transcript "OTTMUST00000125300.1";
chr6	HAVANA	exon	118587449	118587551	0	-	.	gene_id "ENSMUSG00000051331.17"; transcript_id "ENSMUST00000186889.7"; gene_type "protein_coding"; gene_name "Cacna1c"; transcript_type "protein_coding"; transcript_name "Cacna1c-207"; exon_number 38; exon_id "ENSMUSE00000448242.3"; level 2; protein_id "ENSMUSP00000140056.2"; transcript_support_level "1"; mgi_id "MGI:103013"; tag "dotter_confirmed"; tag "non_canonical_conserved"; tag "basic"; tag "CCDS"; ccdsid "CCDS80592.1"; havana_gene "OTTMUSG00000049004.1"; havana_transcript "OTTMUST00000125176.1";
chr6	HAVANA	CDS	118587449	118587551	0	-	0	gene_id "ENSMUSG00000051331.17"; transcript_id "ENSMUST00000186889.7"; gene_type "protein_coding"; gene_name "Cacna1c"; transcript_type "protein_coding"; transcript_name "Cacna1c-207"; exon_number 38; exon_id "ENSMUSE00000448242.3"; level 2; protein_id "ENSMUSP00000140056.2"; transcript_support_level "1"; mgi_id "MGI:103013"; tag "dotter_confirmed"; tag "non_canonical_conserved"; tag "basic"; tag "CCDS"; ccdsid "CCDS80592.1"; havana_gene "OTTMUSG00000049004.1"; havana_transcript "OTTMUST00000125176.1";
chr6	HAVANA	exon	118587449	118587551	0	-	.	gene_id "ENSMUSG00000051331.17"; transcript_id "ENSMUST00000188181.7"; gene_type "protein_coding"; gene_name "Cacna1c"; transcript_type "protein_coding_CDS_not_defined"; transcript_name "Cacna1c-215"; exon_number 33; exon_id "ENSMUSE00001319623.2"; level 2; transcript_support_level "1"; mgi_id "MGI:103013"; havana_gene "OTTMUSG00000049004.1"; havana_transcript "OTTMUST00000125726.1";
chr6	ENSEMBL	exon	118587449	118587551	0	-	.	gene_id "ENSMUSG00000051331.17"; transcript_id "ENSMUST00000112825.9"; gene_type "protein_coding"; gene_name "Cacna1c"; transcript_type "protein_coding"; transcript_name "Cacna1c-205"; exon_number 33; exon_id "ENSMUSE00000448242.3"; level 3; protein_id "ENSMUSP00000108444.3"; transcript_support_level "1"; mgi_id "MGI:103013"; tag "basic"; tag "CCDS"; ccdsid "CCDS71821.1"; havana_gene "OTTMUSG00000049004.1";
chr6	ENSEMBL	CDS	118587449	118587551	0	-	0	gene_id "ENSMUSG00000051331.17"; transcript_id "ENSMUST00000112825.9"; gene_type "protein_coding"; gene_name "Cacna1c"; transcript_type "protein_coding"; transcript_name "Cacna1c-205"; exon_number 33; exon_id "ENSMUSE00000448242.3"; level 3; protein_id "ENSMUSP00000108444.3"; transcript_support_level "1"; mgi_id "MGI:103013"; tag "basic"; tag "CCDS"; ccdsid "CCDS71821.1"; havana_gene "OTTMUSG00000049004.1";
chr6	ENSEMBL	exon	118587449	118587551	0	-	.	gene_id "ENSMUSG00000051331.17"; transcript_id "ENSMUST00000219833.2"; gene_type "protein_coding"; gene_name "Cacna1c"; transcript_type "protein_coding"; transcript_name "Cacna1c-226"; exon_number 36; exon_id "ENSMUSE00000448242.3"; level 3; protein_id "ENSMUSP00000151462.2"; transcript_support_level "5"; mgi_id "MGI:103013"; tag "basic"; havana_gene "OTTMUSG00000049004.1";
chr6	ENSEMBL	CDS	118587449	118587551	0	-	0	gene_id "ENSMUSG00000051331.17"; transcript_id "ENSMUST00000219833.2"; gene_type "protein_coding"; gene_name "Cacna1c"; transcript_type "protein_coding"; transcript_name "Cacna1c-226"; exon_number 36; exon_id "ENSMUSE00000448242.3"; level 3; protein_id "ENSMUSP00000151462.2"; transcript_support_level "5"; mgi_id "MGI:103013"; tag "basic"; havana_gene "OTTMUSG00000049004.1";
chr6	ENSEMBL	exon	118587449	118587551	0	-	.	gene_id "ENSMUSG00000051331.17"; transcript_id "ENSMUST00000220022.2"; gene_type "protein_coding"; gene_name "Cacna1c"; transcript_type "protein_coding"; transcript_name "Cacna1c-227"; exon_number 36; exon_id "ENSMUSE00000448242.3"; level 3; protein_id "ENSMUSP00000151458.2"; transcript_support_level "5"; mgi_id "MGI:103013"; tag "basic"; havana_gene "OTTMUSG00000049004.1";
chr6	ENSEMBL	CDS	118587449	118587551	0	-	0	gene_id "ENSMUSG00000051331.17"; transcript_id "ENSMUST00000220022.2"; gene_type "protein_coding"; gene_name "Cacna1c"; transcript_type "protein_coding"; transcript_name "Cacna1c-227"; exon_number 36; exon_id "ENSMUSE00000448242.3"; level 3; protein_id "ENSMUSP00000151458.2"; transcript_support_level "5"; mgi_id "MGI:103013"; tag "basic"; havana_gene "OTTMUSG00000049004.1";
chr6	ENSEMBL	exon	118587449	118587551	0	-	.	gene_id "ENSMUSG00000051331.17"; transcript_id "ENSMUST00000219223.2"; gene_type "protein_coding"; gene_name "Cacna1c"; transcript_type "protein_coding"; transcript_name "Cacna1c-225"; exon_number 34; exon_id "ENSMUSE00000448242.3"; level 3; protein_id "ENSMUSP00000151391.2"; transcript_support_level "5"; mgi_id "MGI:103013"; tag "basic"; havana_gene "OTTMUSG00000049004.1";
chr6	ENSEMBL	CDS	118587449	118587551	0	-	0	gene_id "ENSMUSG00000051331.17"; transcript_id "ENSMUST00000219223.2"; gene_type "protein_coding"; gene_name "Cacna1c"; transcript_type "protein_coding"; transcript_name "Cacna1c-225"; exon_number 34; exon_id "ENSMUSE00000448242.3"; level 3; protein_id "ENSMUSP00000151391.2"; transcript_support_level "5"; mgi_id "MGI:103013"; tag "basic"; havana_gene "OTTMUSG00000049004.1";
chr6	ENSEMBL	exon	118587449	118587551	0	-	.	gene_id "ENSMUSG00000051331.17"; transcript_id "ENSMUST00000219018.2"; gene_type "protein_coding"; gene_name "Cacna1c"; transcript_type "protein_coding"; transcript_name "Cacna1c-224"; exon_number 35; exon_id "ENSMUSE00000448242.3"; level 3; protein_id "ENSMUSP00000151863.2"; transcript_support_level "5"; mgi_id "MGI:103013"; tag "basic"; havana_gene "OTTMUSG00000049004.1";
chr6	ENSEMBL	CDS	118587449	118587551	0	-	0	gene_id "ENSMUSG00000051331.17"; transcript_id "ENSMUST00000219018.2"; gene_type "protein_coding"; gene_name "Cacna1c"; transcript_type "protein_coding"; transcript_name "Cacna1c-224"; exon_number 35; exon_id "ENSMUSE00000448242.3"; level 3; protein_id "ENSMUSP00000151863.2"; transcript_support_level "5"; mgi_id "MGI:103013"; tag "basic"; havana_gene "OTTMUSG00000049004.1";
chr6	HAVANA	exon	118587449	118587551	0	-	.	gene_id "ENSMUSG00000051331.17"; transcript_id "ENSMUST00000078320.14"; gene_type "protein_coding"; gene_name "Cacna1c"; transcript_type "protein_coding"; transcript_name "Cacna1c-202"; exon_number 38; exon_id "ENSMUSE00000448242.3"; level 2; protein_id "ENSMUSP00000077433.9"; transcript_support_level "1"; mgi_id "MGI:103013"; tag "dotter_confirmed"; tag "non_canonical_conserved"; tag "not_organism_supported"; tag "basic"; tag "CCDS"; ccdsid "CCDS80590.1"; havana_gene "OTTMUSG00000049004.1"; havana_transcript "OTTMUST00000125197.1";
chr6	HAVANA	CDS	118587449	118587551	0	-	0	gene_id "ENSMUSG00000051331.17"; transcript_id "ENSMUST00000078320.14"; gene_type "protein_coding"; gene_name "Cacna1c"; transcript_type "protein_coding"; transcript_name "Cacna1c-202"; exon_number 38; exon_id "ENSMUSE00000448242.3"; level 2; protein_id "ENSMUSP00000077433.9"; transcript_support_level "1"; mgi_id "MGI:103013"; tag "dotter_confirmed"; tag "non_canonical_conserved"; tag "not_organism_supported"; tag "basic"; tag "CCDS"; ccdsid "CCDS80590.1"; havana_gene "OTTMUSG00000049004.1"; havana_transcript "OTTMUST00000125197.1";
chr6	HAVANA	exon	118587449	118587551	0	-	.	gene_id "ENSMUSG00000051331.17"; transcript_id "ENSMUST00000075591.13"; gene_type "protein_coding"; gene_name "Cacna1c"; transcript_type "protein_coding"; transcript_name "Cacna1c-201"; exon_number 38; exon_id "ENSMUSE00000448242.3"; level 2; protein_id "ENSMUSP00000075021.8"; transcript_support_level "1"; mgi_id "MGI:103013"; tag "dotter_confirmed"; tag "non_canonical_conserved"; tag "basic"; tag "CCDS"; ccdsid "CCDS80590.1"; havana_gene "OTTMUSG00000049004.1"; havana_transcript "OTTMUST00000125764.1";
chr6	HAVANA	CDS	118587449	118587551	0	-	0	gene_id "ENSMUSG00000051331.17"; transcript_id "ENSMUST00000075591.13"; gene_type "protein_coding"; gene_name "Cacna1c"; transcript_type "protein_coding"; transcript_name "Cacna1c-201"; exon_number 38; exon_id "ENSMUSE00000448242.3"; level 2; protein_id "ENSMUSP00000075021.8"; transcript_support_level "1"; mgi_id "MGI:103013"; tag "dotter_confirmed"; tag "non_canonical_conserved"; tag "basic"; tag "CCDS"; ccdsid "CCDS80590.1"; havana_gene "OTTMUSG00000049004.1"; havana_transcript "OTTMUST00000125764.1";
chr6	HAVANA	exon	118587449	118587551	0	-	.	gene_id "ENSMUSG00000051331.17"; transcript_id "ENSMUST00000112790.9"; gene_type "protein_coding"; gene_name "Cacna1c"; transcript_type "protein_coding"; transcript_name "Cacna1c-203"; exon_number 38; exon_id "ENSMUSE00000448242.3"; level 2; protein_id "ENSMUSP00000108410.4"; transcript_support_level "1"; mgi_id "MGI:103013"; tag "dotter_confirmed"; tag "non_canonical_conserved"; tag "not_organism_supported"; tag "basic"; tag "CCDS"; ccdsid "CCDS80589.1"; havana_gene "OTTMUSG00000049004.1"; havana_transcript "OTTMUST00000125232.1";
chr6	HAVANA	CDS	118587449	118587551	0	-	0	gene_id "ENSMUSG00000051331.17"; transcript_id "ENSMUST00000112790.9"; gene_type "protein_coding"; gene_name "Cacna1c"; transcript_type "protein_coding"; transcript_name "Cacna1c-203"; exon_number 38; exon_id "ENSMUSE00000448242.3"; level 2; protein_id "ENSMUSP00000108410.4"; transcript_support_level "1"; mgi_id "MGI:103013"; tag "dotter_confirmed"; tag "non_canonical_conserved"; tag "not_organism_supported"; tag "basic"; tag "CCDS"; ccdsid "CCDS80589.1"; havana_gene "OTTMUSG00000049004.1"; havana_transcript "OTTMUST00000125232.1";
chr6	HAVANA	exon	118587449	118587551	0	-	.	gene_id "ENSMUSG00000051331.17"; transcript_id "ENSMUST00000187940.7"; gene_type "protein_coding"; gene_name "Cacna1c"; transcript_type "protein_coding"; transcript_name "Cacna1c-212"; exon_number 38; exon_id "ENSMUSE00000448242.3"; level 2; protein_id "ENSMUSP00000141033.2"; transcript_support_level "1"; mgi_id "MGI:103013"; tag "dotter_confirmed"; tag "non_canonical_conserved"; tag "not_organism_supported"; tag "basic"; tag "CCDS"; ccdsid "CCDS80593.1"; havana_gene "OTTMUSG00000049004.1"; havana_transcript "OTTMUST00000125177.1";
chr6	HAVANA	CDS	118587449	118587551	0	-	0	gene_id "ENSMUSG00000051331.17"; transcript_id "ENSMUST00000187940.7"; gene_type "protein_coding"; gene_name "Cacna1c"; transcript_type "protein_coding"; transcript_name "Cacna1c-212"; exon_number 38; exon_id "ENSMUSE00000448242.3"; level 2; protein_id "ENSMUSP00000141033.2"; transcript_support_level "1"; mgi_id "MGI:103013"; tag "dotter_confirmed"; tag "non_canonical_conserved"; tag "not_organism_supported"; tag "basic"; tag "CCDS"; ccdsid "CCDS80593.1"; havana_gene "OTTMUSG00000049004.1"; havana_transcript "OTTMUST00000125177.1";
chr6	HAVANA	exon	118587449	118587551	0	-	.	gene_id "ENSMUSG00000051331.17"; transcript_id "ENSMUST00000188522.7"; gene_type "protein_coding"; gene_name "Cacna1c"; transcript_type "protein_coding"; transcript_name "Cacna1c-216"; exon_number 39; exon_id "ENSMUSE00000448242.3"; level 2; protein_id "ENSMUSP00000140920.2"; transcript_support_level "5"; mgi_id "MGI:103013"; tag "dotter_confirmed"; tag "non_canonical_conserved"; tag "not_organism_supported"; tag "basic"; havana_gene "OTTMUSG00000049004.1"; havana_transcript "OTTMUST00000125729.1";
chr6	HAVANA	CDS	118587449	118587551	0	-	0	gene_id "ENSMUSG00000051331.17"; transcript_id "ENSMUST00000188522.7"; gene_type "protein_coding"; gene_name "Cacna1c"; transcript_type "protein_coding"; transcript_name "Cacna1c-216"; exon_number 39; exon_id "ENSMUSE00000448242.3"; level 2; protein_id "ENSMUSP00000140920.2"; transcript_support_level "5"; mgi_id "MGI:103013"; tag "dotter_confirmed"; tag "non_canonical_conserved"; tag "not_organism_supported"; tag "basic"; havana_gene "OTTMUSG00000049004.1"; havana_transcript "OTTMUST00000125729.1";
chr6	HAVANA	exon	118587449	118587551	0	-	.	gene_id "ENSMUSG00000051331.17"; transcript_id "ENSMUST00000187474.7"; gene_type "protein_coding"; gene_name "Cacna1c"; transcript_type "protein_coding"; transcript_name "Cacna1c-210"; exon_number 38; exon_id "ENSMUSE00000448242.3"; level 2; protein_id "ENSMUSP00000140961.2"; transcript_support_level "1"; mgi_id "MGI:103013"; tag "dotter_confirmed"; tag "non_canonical_conserved"; tag "not_organism_supported"; tag "basic"; tag "CCDS"; ccdsid "CCDS80594.1"; havana_gene "OTTMUSG00000049004.1"; havana_transcript "OTTMUST00000125301.1";
chr6	HAVANA	CDS	118587449	118587551	0	-	0	gene_id "ENSMUSG00000051331.17"; transcript_id "ENSMUST00000187474.7"; gene_type "protein_coding"; gene_name "Cacna1c"; transcript_type "protein_coding"; transcript_name "Cacna1c-210"; exon_number 38; exon_id "ENSMUSE00000448242.3"; level 2; protein_id "ENSMUSP00000140961.2"; transcript_support_level "1"; mgi_id "MGI:103013"; tag "dotter_confirmed"; tag "non_canonical_conserved"; tag "not_organism_supported"; tag "basic"; tag "CCDS"; ccdsid "CCDS80594.1"; havana_gene "OTTMUSG00000049004.1"; havana_transcript "OTTMUST00000125301.1";
chr6	HAVANA	exon	118587449	118587551	0	-	.	gene_id "ENSMUSG00000051331.17"; transcript_id "ENSMUST00000188078.7"; gene_type "protein_coding"; gene_name "Cacna1c"; transcript_type "protein_coding"; transcript_name "Cacna1c-213"; exon_number 38; exon_id "ENSMUSE00000448242.3"; level 2; protein_id "ENSMUSP00000140415.2"; transcript_support_level "5"; mgi_id "MGI:103013"; tag "dotter_confirmed"; tag "non_canonical_conserved"; tag "not_organism_supported"; tag "basic"; havana_gene "OTTMUSG00000049004.1"; havana_transcript "OTTMUST00000125730.1";
chr6	HAVANA	CDS	118587449	118587551	0	-	0	gene_id "ENSMUSG00000051331.17"; transcript_id "ENSMUST00000188078.7"; gene_type "protein_coding"; gene_name "Cacna1c"; transcript_type "protein_coding"; transcript_name "Cacna1c-213"; exon_number 38; exon_id "ENSMUSE00000448242.3"; level 2; protein_id "ENSMUSP00000140415.2"; transcript_support_level "5"; mgi_id "MGI:103013"; tag "dotter_confirmed"; tag "non_canonical_conserved"; tag "not_organism_supported"; tag "basic"; havana_gene "OTTMUSG00000049004.1"; havana_transcript "OTTMUST00000125730.1";
chr6	HAVANA	exon	118587449	118587551	0	-	.	gene_id "ENSMUSG00000051331.17"; transcript_id "ENSMUST00000189389.7"; gene_type "protein_coding"; gene_name "Cacna1c"; transcript_type "protein_coding"; transcript_name "Cacna1c-219"; exon_number 39; exon_id "ENSMUSE00000448242.3"; level 2; protein_id "ENSMUSP00000139855.2"; transcript_support_level "5"; mgi_id "MGI:103013"; tag "dotter_confirmed"; tag "non_canonical_conserved"; tag "not_organism_supported"; tag "basic"; havana_gene "OTTMUSG00000049004.1"; havana_transcript "OTTMUST00000125733.1";
chr6	HAVANA	CDS	118587449	118587551	0	-	0	gene_id "ENSMUSG00000051331.17"; transcript_id "ENSMUST00000189389.7"; gene_type "protein_coding"; gene_name "Cacna1c"; transcript_type "protein_coding"; transcript_name "Cacna1c-219"; exon_number 39; exon_id "ENSMUSE00000448242.3"; level 2; protein_id "ENSMUSP00000139855.2"; transcript_support_level "5"; mgi_id "MGI:103013"; tag "dotter_confirmed"; tag "non_canonical_conserved"; tag "not_organism_supported"; tag "basic"; havana_gene "OTTMUSG00000049004.1"; havana_transcript "OTTMUST00000125733.1";
chr6	HAVANA	exon	118587449	118587551	0	-	.	gene_id "ENSMUSG00000051331.17"; transcript_id "ENSMUST00000189520.7"; gene_type "protein_coding"; gene_name "Cacna1c"; transcript_type "protein_coding"; transcript_name "Cacna1c-220"; exon_number 38; exon_id "ENSMUSE00000448242.3"; level 2; protein_id "ENSMUSP00000140220.2"; transcript_support_level "5"; mgi_id "MGI:103013"; tag "dotter_confirmed"; tag "non_canonical_conserved"; tag "not_organism_supported"; tag "basic"; havana_gene "OTTMUSG00000049004.1"; havana_transcript "OTTMUST00000125736.1";
chr6	HAVANA	CDS	118587449	118587551	0	-	0	gene_id "ENSMUSG00000051331.17"; transcript_id "ENSMUST00000189520.7"; gene_type "protein_coding"; gene_name "Cacna1c"; transcript_type "protein_coding"; transcript_name "Cacna1c-220"; exon_number 38; exon_id "ENSMUSE00000448242.3"; level 2; protein_id "ENSMUSP00000140220.2"; transcript_support_level "5"; mgi_id "MGI:103013"; tag "dotter_confirmed"; tag "non_canonical_conserved"; tag "not_organism_supported"; tag "basic"; havana_gene "OTTMUSG00000049004.1"; havana_transcript "OTTMUST00000125736.1";
chr6	HAVANA	exon	118587449	118587551	0	-	.	gene_id "ENSMUSG00000051331.17"; transcript_id "ENSMUST00000187317.7"; gene_type "protein_coding"; gene_name "Cacna1c"; transcript_type "protein_coding"; transcript_name "Cacna1c-208"; exon_number 40; exon_id "ENSMUSE00000448242.3"; level 2; protein_id "ENSMUSP00000140693.2"; transcript_support_level "5"; mgi_id "MGI:103013"; tag "dotter_confirmed"; tag "non_canonical_conserved"; tag "not_organism_supported"; tag "basic"; tag "Ensembl_canonical"; tag "GENCODE_Primary"; tag "appris_principal_1"; havana_gene "OTTMUSG00000049004.1"; havana_transcript "OTTMUST00000125737.1";
chr6	HAVANA	CDS	118587449	118587551	0	-	0	gene_id "ENSMUSG00000051331.17"; transcript_id "ENSMUST00000187317.7"; gene_type "protein_coding"; gene_name "Cacna1c"; transcript_type "protein_coding"; transcript_name "Cacna1c-208"; exon_number 40; exon_id "ENSMUSE00000448242.3"; level 2; protein_id "ENSMUSP00000140693.2"; transcript_support_level "5"; mgi_id "MGI:103013"; tag "dotter_confirmed"; tag "non_canonical_conserved"; tag "not_organism_supported"; tag "basic"; tag "Ensembl_canonical"; tag "GENCODE_Primary"; tag "appris_principal_1"; havana_gene "OTTMUSG00000049004.1"; havana_transcript "OTTMUST00000125737.1";
chr6	HAVANA	exon	118587449	118587551	0	-	.	gene_id "ENSMUSG00000051331.17"; transcript_id "ENSMUST00000185345.7"; gene_type "protein_coding"; gene_name "Cacna1c"; transcript_type "protein_coding"; transcript_name "Cacna1c-206"; exon_number 39; exon_id "ENSMUSE00000448242.3"; level 2; protein_id "ENSMUSP00000140833.2"; transcript_support_level "5"; mgi_id "MGI:103013"; tag "dotter_confirmed"; tag "non_canonical_conserved"; tag "not_organism_supported"; tag "basic"; havana_gene "OTTMUSG00000049004.1"; havana_transcript "OTTMUST00000125738.1";
chr6	HAVANA	CDS	118587449	118587551	0	-	0	gene_id "ENSMUSG00000051331.17"; transcript_id "ENSMUST00000185345.7"; gene_type "protein_coding"; gene_name "Cacna1c"; transcript_type "protein_coding"; transcript_name "Cacna1c-206"; exon_number 39; exon_id "ENSMUSE00000448242.3"; level 2; protein_id "ENSMUSP00000140833.2"; transcript_support_level "5"; mgi_id "MGI:103013"; tag "dotter_confirmed"; tag "non_canonical_conserved"; tag "not_organism_supported"; tag "basic"; havana_gene "OTTMUSG00000049004.1"; havana_transcript "OTTMUST00000125738.1";
chr6	HAVANA	exon	118587449	118587551	0	-	.	gene_id "ENSMUSG00000051331.17"; transcript_id "ENSMUST00000188865.7"; gene_type "protein_coding"; gene_name "Cacna1c"; transcript_type "protein_coding"; transcript_name "Cacna1c-217"; exon_number 38; exon_id "ENSMUSE00000448242.3"; level 2; protein_id "ENSMUSP00000139981.2"; transcript_support_level "5"; mgi_id "MGI:103013"; tag "dotter_confirmed"; tag "non_canonical_conserved"; tag "not_organism_supported"; tag "basic"; havana_gene "OTTMUSG00000049004.1"; havana_transcript "OTTMUST00000125739.1";
chr6	HAVANA	CDS	118587449	118587551	0	-	0	gene_id "ENSMUSG00000051331.17"; transcript_id "ENSMUST00000188865.7"; gene_type "protein_coding"; gene_name "Cacna1c"; transcript_type "protein_coding"; transcript_name "Cacna1c-217"; exon_number 38; exon_id "ENSMUSE00000448242.3"; level 2; protein_id "ENSMUSP00000139981.2"; transcript_support_level "5"; mgi_id "MGI:103013"; tag "dotter_confirmed"; tag "non_canonical_conserved"; tag "not_organism_supported"; tag "basic"; havana_gene "OTTMUSG00000049004.1"; havana_transcript "OTTMUST00000125739.1";
chr6	HAVANA	exon	118587449	118587551	0	-	.	gene_id "ENSMUSG00000051331.17"; transcript_id "ENSMUST00000187386.7"; gene_type "protein_coding"; gene_name "Cacna1c"; transcript_type "protein_coding"; transcript_name "Cacna1c-209"; exon_number 39; exon_id "ENSMUSE00000448242.3"; level 2; protein_id "ENSMUSP00000140341.2"; transcript_support_level "5"; mgi_id "MGI:103013"; tag "dotter_confirmed"; tag "non_canonical_conserved"; tag "not_organism_supported"; tag "basic"; havana_gene "OTTMUSG00000049004.1"; havana_transcript "OTTMUST00000125265.1";
chr6	HAVANA	CDS	118587449	118587551	0	-	0	gene_id "ENSMUSG00000051331.17"; transcript_id "ENSMUST00000187386.7"; gene_type "protein_coding"; gene_name "Cacna1c"; transcript_type "protein_coding"; transcript_name "Cacna1c-209"; exon_number 39; exon_id "ENSMUSE00000448242.3"; level 2; protein_id "ENSMUSP00000140341.2"; transcript_support_level "5"; mgi_id "MGI:103013"; tag "dotter_confirmed"; tag "non_canonical_conserved"; tag "not_organism_supported"; tag "basic"; havana_gene "OTTMUSG00000049004.1"; havana_transcript "OTTMUST00000125265.1";
chr6	HAVANA	exon	118587449	118587551	0	-	.	gene_id "ENSMUSG00000051331.17"; transcript_id "ENSMUST00000112793.10"; gene_type "protein_coding"; gene_name "Cacna1c"; transcript_type "protein_coding"; transcript_name "Cacna1c-204"; exon_number 39; exon_id "ENSMUSE00000448242.3"; level 2; protein_id "ENSMUSP00000108413.5"; transcript_support_level "1"; mgi_id "MGI:103013"; tag "dotter_confirmed"; tag "non_canonical_conserved"; tag "basic"; tag "CCDS"; ccdsid "CCDS80587.1"; havana_gene "OTTMUSG00000049004.1"; havana_transcript "OTTMUST00000125322.1";
chr6	HAVANA	CDS	118587449	118587551	0	-	0	gene_id "ENSMUSG00000051331.17"; transcript_id "ENSMUST00000112793.10"; gene_type "protein_coding"; gene_name "Cacna1c"; transcript_type "protein_coding"; transcript_name "Cacna1c-204"; exon_number 39; exon_id "ENSMUSE00000448242.3"; level 2; protein_id "ENSMUSP00000108413.5"; transcript_support_level "1"; mgi_id "MGI:103013"; tag "dotter_confirmed"; tag "non_canonical_conserved"; tag "basic"; tag "CCDS"; ccdsid "CCDS80587.1"; havana_gene "OTTMUSG00000049004.1"; havana_transcript "OTTMUST00000125322.1";
chr6	HAVANA	exon	118587449	118587551	0	-	.	gene_id "ENSMUSG00000051331.17"; transcript_id "ENSMUST00000188106.7"; gene_type "protein_coding"; gene_name "Cacna1c"; transcript_type "protein_coding"; transcript_name "Cacna1c-214"; exon_number 38; exon_id "ENSMUSE00000448242.3"; level 2; protein_id "ENSMUSP00000140886.2"; transcript_support_level "1"; mgi_id "MGI:103013"; tag "dotter_confirmed"; tag "non_canonical_conserved"; tag "basic"; tag "CCDS"; ccdsid "CCDS80588.1"; havana_gene "OTTMUSG00000049004.1"; havana_transcript "OTTMUST00000125717.1";
chr6	HAVANA	CDS	118587449	118587551	0	-	0	gene_id "ENSMUSG00000051331.17"; transcript_id "ENSMUST00000188106.7"; gene_type "protein_coding"; gene_name "Cacna1c"; transcript_type "protein_coding"; transcript_name "Cacna1c-214"; exon_number 38; exon_id "ENSMUSE00000448242.3"; level 2; protein_id "ENSMUSP00000140886.2"; transcript_support_level "1"; mgi_id "MGI:103013"; tag "dotter_confirmed"; tag "non_canonical_conserved"; tag "basic"; tag "CCDS"; ccdsid "CCDS80588.1"; havana_gene "OTTMUSG00000049004.1"; havana_transcript "OTTMUST00000125717.1";
chr6	HAVANA	exon	118587449	118587551	0	-	.	gene_id "ENSMUSG00000051331.17"; transcript_id "ENSMUST00000190285.2"; gene_type "protein_coding"; gene_name "Cacna1c"; transcript_type "protein_coding"; transcript_name "Cacna1c-222"; exon_number 39; exon_id "ENSMUSE00000448242.3"; level 2; protein_id "ENSMUSP00000141015.2"; transcript_support_level "1"; mgi_id "MGI:103013"; tag "dotter_confirmed"; tag "non_canonical_conserved"; tag "basic"; tag "CCDS"; ccdsid "CCDS80595.1"; havana_gene "OTTMUSG00000049004.1"; havana_transcript "OTTMUST00000125300.1";
chr6	HAVANA	CDS	118587449	118587551	0	-	0	gene_id "ENSMUSG00000051331.17"; transcript_id "ENSMUST00000190285.2"; gene_type "protein_coding"; gene_name "Cacna1c"; transcript_type "protein_coding"; transcript_name "Cacna1c-222"; exon_number 39; exon_id "ENSMUSE00000448242.3"; level 2; protein_id "ENSMUSP00000141015.2"; transcript_support_level "1"; mgi_id "MGI:103013"; tag "dotter_confirmed"; tag "non_canonical_conserved"; tag "basic"; tag "CCDS"; ccdsid "CCDS80595.1"; havana_gene "OTTMUSG00000049004.1"; havana_transcript "OTTMUST00000125300.1";
chr6	HAVANA	exon	118589528	118589624	0	-	.	gene_id "ENSMUSG00000051331.17"; transcript_id "ENSMUST00000186889.7"; gene_type "protein_coding"; gene_name "Cacna1c"; transcript_type "protein_coding"; transcript_name "Cacna1c-207"; exon_number 37; exon_id "ENSMUSE00000244369.3"; level 2; protein_id "ENSMUSP00000140056.2"; transcript_support_level "1"; mgi_id "MGI:103013"; tag "dotter_confirmed"; tag "non_canonical_conserved"; tag "basic"; tag "CCDS"; ccdsid "CCDS80592.1"; havana_gene "OTTMUSG00000049004.1"; havana_transcript "OTTMUST00000125176.1";
chr6	HAVANA	CDS	118589528	118589624	0	-	1	gene_id "ENSMUSG00000051331.17"; transcript_id "ENSMUST00000186889.7"; gene_type "protein_coding"; gene_name "Cacna1c"; transcript_type "protein_coding"; transcript_name "Cacna1c-207"; exon_number 37; exon_id "ENSMUSE00000244369.3"; level 2; protein_id "ENSMUSP00000140056.2"; transcript_support_level "1"; mgi_id "MGI:103013"; tag "dotter_confirmed"; tag "non_canonical_conserved"; tag "basic"; tag "CCDS"; ccdsid "CCDS80592.1"; havana_gene "OTTMUSG00000049004.1"; havana_transcript "OTTMUST00000125176.1";
chr6	HAVANA	exon	118589528	118589624	0	-	.	gene_id "ENSMUSG00000051331.17"; transcript_id "ENSMUST00000188181.7"; gene_type "protein_coding"; gene_name "Cacna1c"; transcript_type "protein_coding_CDS_not_defined"; transcript_name "Cacna1c-215"; exon_number 32; exon_id "ENSMUSE00001329452.2"; level 2; transcript_support_level "1"; mgi_id "MGI:103013"; havana_gene "OTTMUSG00000049004.1"; havana_transcript "OTTMUST00000125726.1";
chr6	ENSEMBL	exon	118589528	118589624	0	-	.	gene_id "ENSMUSG00000051331.17"; transcript_id "ENSMUST00000112825.9"; gene_type "protein_coding"; gene_name "Cacna1c"; transcript_type "protein_coding"; transcript_name "Cacna1c-205"; exon_number 32; exon_id "ENSMUSE00000244369.3"; level 3; protein_id "ENSMUSP00000108444.3"; transcript_support_level "1"; mgi_id "MGI:103013"; tag "basic"; tag "CCDS"; ccdsid "CCDS71821.1"; havana_gene "OTTMUSG00000049004.1";
chr6	ENSEMBL	CDS	118589528	118589624	0	-	1	gene_id "ENSMUSG00000051331.17"; transcript_id "ENSMUST00000112825.9"; gene_type "protein_coding"; gene_name "Cacna1c"; transcript_type "protein_coding"; transcript_name "Cacna1c-205"; exon_number 32; exon_id "ENSMUSE00000244369.3"; level 3; protein_id "ENSMUSP00000108444.3"; transcript_support_level "1"; mgi_id "MGI:103013"; tag "basic"; tag "CCDS"; ccdsid "CCDS71821.1"; havana_gene "OTTMUSG00000049004.1";
chr6	ENSEMBL	exon	118589528	118589624	0	-	.	gene_id "ENSMUSG00000051331.17"; transcript_id "ENSMUST00000219833.2"; gene_type "protein_coding"; gene_name "Cacna1c"; transcript_type "protein_coding"; transcript_name "Cacna1c-226"; exon_number 35; exon_id "ENSMUSE00000244369.3"; level 3; protein_id "ENSMUSP00000151462.2"; transcript_support_level "5"; mgi_id "MGI:103013"; tag "basic"; havana_gene "OTTMUSG00000049004.1";
chr6	ENSEMBL	CDS	118589528	118589624	0	-	1	gene_id "ENSMUSG00000051331.17"; transcript_id "ENSMUST00000219833.2"; gene_type "protein_coding"; gene_name "Cacna1c"; transcript_type "protein_coding"; transcript_name "Cacna1c-226"; exon_number 35; exon_id "ENSMUSE00000244369.3"; level 3; protein_id "ENSMUSP00000151462.2"; transcript_support_level "5"; mgi_id "MGI:103013"; tag "basic"; havana_gene "OTTMUSG00000049004.1";
chr6	ENSEMBL	exon	118589528	118589624	0	-	.	gene_id "ENSMUSG00000051331.17"; transcript_id "ENSMUST00000220022.2"; gene_type "protein_coding"; gene_name "Cacna1c"; transcript_type "protein_coding"; transcript_name "Cacna1c-227"; exon_number 35; exon_id "ENSMUSE00000244369.3"; level 3; protein_id "ENSMUSP00000151458.2"; transcript_support_level "5"; mgi_id "MGI:103013"; tag "basic"; havana_gene "OTTMUSG00000049004.1";
chr6	ENSEMBL	CDS	118589528	118589624	0	-	1	gene_id "ENSMUSG00000051331.17"; transcript_id "ENSMUST00000220022.2"; gene_type "protein_coding"; gene_name "Cacna1c"; transcript_type "protein_coding"; transcript_name "Cacna1c-227"; exon_number 35; exon_id "ENSMUSE00000244369.3"; level 3; protein_id "ENSMUSP00000151458.2"; transcript_support_level "5"; mgi_id "MGI:103013"; tag "basic"; havana_gene "OTTMUSG00000049004.1";
chr6	ENSEMBL	exon	118589528	118589624	0	-	.	gene_id "ENSMUSG00000051331.17"; transcript_id "ENSMUST00000219223.2"; gene_type "protein_coding"; gene_name "Cacna1c"; transcript_type "protein_coding"; transcript_name "Cacna1c-225"; exon_number 33; exon_id "ENSMUSE00000244369.3"; level 3; protein_id "ENSMUSP00000151391.2"; transcript_support_level "5"; mgi_id "MGI:103013"; tag "basic"; havana_gene "OTTMUSG00000049004.1";
chr6	ENSEMBL	CDS	118589528	118589624	0	-	1	gene_id "ENSMUSG00000051331.17"; transcript_id "ENSMUST00000219223.2"; gene_type "protein_coding"; gene_name "Cacna1c"; transcript_type "protein_coding"; transcript_name "Cacna1c-225"; exon_number 33; exon_id "ENSMUSE00000244369.3"; level 3; protein_id "ENSMUSP00000151391.2"; transcript_support_level "5"; mgi_id "MGI:103013"; tag "basic"; havana_gene "OTTMUSG00000049004.1";
chr6	ENSEMBL	exon	118589528	118589624	0	-	.	gene_id "ENSMUSG00000051331.17"; transcript_id "ENSMUST00000219018.2"; gene_type "protein_coding"; gene_name "Cacna1c"; transcript_type "protein_coding"; transcript_name "Cacna1c-224"; exon_number 34; exon_id "ENSMUSE00000244369.3"; level 3; protein_id "ENSMUSP00000151863.2"; transcript_support_level "5"; mgi_id "MGI:103013"; tag "basic"; havana_gene "OTTMUSG00000049004.1";
chr6	ENSEMBL	CDS	118589528	118589624	0	-	1	gene_id "ENSMUSG00000051331.17"; transcript_id "ENSMUST00000219018.2"; gene_type "protein_coding"; gene_name "Cacna1c"; transcript_type "protein_coding"; transcript_name "Cacna1c-224"; exon_number 34; exon_id "ENSMUSE00000244369.3"; level 3; protein_id "ENSMUSP00000151863.2"; transcript_support_level "5"; mgi_id "MGI:103013"; tag "basic"; havana_gene "OTTMUSG00000049004.1";
chr6	HAVANA	exon	118589528	118589624	0	-	.	gene_id "ENSMUSG00000051331.17"; transcript_id "ENSMUST00000078320.14"; gene_type "protein_coding"; gene_name "Cacna1c"; transcript_type "protein_coding"; transcript_name "Cacna1c-202"; exon_number 37; exon_id "ENSMUSE00000244369.3"; level 2; protein_id "ENSMUSP00000077433.9"; transcript_support_level "1"; mgi_id "MGI:103013"; tag "dotter_confirmed"; tag "non_canonical_conserved"; tag "not_organism_supported"; tag "basic"; tag "CCDS"; ccdsid "CCDS80590.1"; havana_gene "OTTMUSG00000049004.1"; havana_transcript "OTTMUST00000125197.1";
chr6	HAVANA	CDS	118589528	118589624	0	-	1	gene_id "ENSMUSG00000051331.17"; transcript_id "ENSMUST00000078320.14"; gene_type "protein_coding"; gene_name "Cacna1c"; transcript_type "protein_coding"; transcript_name "Cacna1c-202"; exon_number 37; exon_id "ENSMUSE00000244369.3"; level 2; protein_id "ENSMUSP00000077433.9"; transcript_support_level "1"; mgi_id "MGI:103013"; tag "dotter_confirmed"; tag "non_canonical_conserved"; tag "not_organism_supported"; tag "basic"; tag "CCDS"; ccdsid "CCDS80590.1"; havana_gene "OTTMUSG00000049004.1"; havana_transcript "OTTMUST00000125197.1";
chr6	HAVANA	exon	118589528	118589624	0	-	.	gene_id "ENSMUSG00000051331.17"; transcript_id "ENSMUST00000075591.13"; gene_type "protein_coding"; gene_name "Cacna1c"; transcript_type "protein_coding"; transcript_name "Cacna1c-201"; exon_number 37; exon_id "ENSMUSE00000244369.3"; level 2; protein_id "ENSMUSP00000075021.8"; transcript_support_level "1"; mgi_id "MGI:103013"; tag "dotter_confirmed"; tag "non_canonical_conserved"; tag "basic"; tag "CCDS"; ccdsid "CCDS80590.1"; havana_gene "OTTMUSG00000049004.1"; havana_transcript "OTTMUST00000125764.1";
chr6	HAVANA	CDS	118589528	118589624	0	-	1	gene_id "ENSMUSG00000051331.17"; transcript_id "ENSMUST00000075591.13"; gene_type "protein_coding"; gene_name "Cacna1c"; transcript_type "protein_coding"; transcript_name "Cacna1c-201"; exon_number 37; exon_id "ENSMUSE00000244369.3"; level 2; protein_id "ENSMUSP00000075021.8"; transcript_support_level "1"; mgi_id "MGI:103013"; tag "dotter_confirmed"; tag "non_canonical_conserved"; tag "basic"; tag "CCDS"; ccdsid "CCDS80590.1"; havana_gene "OTTMUSG00000049004.1"; havana_transcript "OTTMUST00000125764.1";
chr6	HAVANA	exon	118589528	118589624	0	-	.	gene_id "ENSMUSG00000051331.17"; transcript_id "ENSMUST00000112790.9"; gene_type "protein_coding"; gene_name "Cacna1c"; transcript_type "protein_coding"; transcript_name "Cacna1c-203"; exon_number 37; exon_id "ENSMUSE00000244369.3"; level 2; protein_id "ENSMUSP00000108410.4"; transcript_support_level "1"; mgi_id "MGI:103013"; tag "dotter_confirmed"; tag "non_canonical_conserved"; tag "not_organism_supported"; tag "basic"; tag "CCDS"; ccdsid "CCDS80589.1"; havana_gene "OTTMUSG00000049004.1"; havana_transcript "OTTMUST00000125232.1";
chr6	HAVANA	CDS	118589528	118589624	0	-	1	gene_id "ENSMUSG00000051331.17"; transcript_id "ENSMUST00000112790.9"; gene_type "protein_coding"; gene_name "Cacna1c"; transcript_type "protein_coding"; transcript_name "Cacna1c-203"; exon_number 37; exon_id "ENSMUSE00000244369.3"; level 2; protein_id "ENSMUSP00000108410.4"; transcript_support_level "1"; mgi_id "MGI:103013"; tag "dotter_confirmed"; tag "non_canonical_conserved"; tag "not_organism_supported"; tag "basic"; tag "CCDS"; ccdsid "CCDS80589.1"; havana_gene "OTTMUSG00000049004.1"; havana_transcript "OTTMUST00000125232.1";
chr6	HAVANA	exon	118589528	118589624	0	-	.	gene_id "ENSMUSG00000051331.17"; transcript_id "ENSMUST00000187940.7"; gene_type "protein_coding"; gene_name "Cacna1c"; transcript_type "protein_coding"; transcript_name "Cacna1c-212"; exon_number 37; exon_id "ENSMUSE00000244369.3"; level 2; protein_id "ENSMUSP00000141033.2"; transcript_support_level "1"; mgi_id "MGI:103013"; tag "dotter_confirmed"; tag "non_canonical_conserved"; tag "not_organism_supported"; tag "basic"; tag "CCDS"; ccdsid "CCDS80593.1"; havana_gene "OTTMUSG00000049004.1"; havana_transcript "OTTMUST00000125177.1";
chr6	HAVANA	CDS	118589528	118589624	0	-	1	gene_id "ENSMUSG00000051331.17"; transcript_id "ENSMUST00000187940.7"; gene_type "protein_coding"; gene_name "Cacna1c"; transcript_type "protein_coding"; transcript_name "Cacna1c-212"; exon_number 37; exon_id "ENSMUSE00000244369.3"; level 2; protein_id "ENSMUSP00000141033.2"; transcript_support_level "1"; mgi_id "MGI:103013"; tag "dotter_confirmed"; tag "non_canonical_conserved"; tag "not_organism_supported"; tag "basic"; tag "CCDS"; ccdsid "CCDS80593.1"; havana_gene "OTTMUSG00000049004.1"; havana_transcript "OTTMUST00000125177.1";
chr6	HAVANA	exon	118589528	118589624	0	-	.	gene_id "ENSMUSG00000051331.17"; transcript_id "ENSMUST00000188522.7"; gene_type "protein_coding"; gene_name "Cacna1c"; transcript_type "protein_coding"; transcript_name "Cacna1c-216"; exon_number 38; exon_id "ENSMUSE00000244369.3"; level 2; protein_id "ENSMUSP00000140920.2"; transcript_support_level "5"; mgi_id "MGI:103013"; tag "dotter_confirmed"; tag "non_canonical_conserved"; tag "not_organism_supported"; tag "basic"; havana_gene "OTTMUSG00000049004.1"; havana_transcript "OTTMUST00000125729.1";
chr6	HAVANA	CDS	118589528	118589624	0	-	1	gene_id "ENSMUSG00000051331.17"; transcript_id "ENSMUST00000188522.7"; gene_type "protein_coding"; gene_name "Cacna1c"; transcript_type "protein_coding"; transcript_name "Cacna1c-216"; exon_number 38; exon_id "ENSMUSE00000244369.3"; level 2; protein_id "ENSMUSP00000140920.2"; transcript_support_level "5"; mgi_id "MGI:103013"; tag "dotter_confirmed"; tag "non_canonical_conserved"; tag "not_organism_supported"; tag "basic"; havana_gene "OTTMUSG00000049004.1"; havana_transcript "OTTMUST00000125729.1";
chr6	HAVANA	exon	118589528	118589624	0	-	.	gene_id "ENSMUSG00000051331.17"; transcript_id "ENSMUST00000187474.7"; gene_type "protein_coding"; gene_name "Cacna1c"; transcript_type "protein_coding"; transcript_name "Cacna1c-210"; exon_number 37; exon_id "ENSMUSE00000244369.3"; level 2; protein_id "ENSMUSP00000140961.2"; transcript_support_level "1"; mgi_id "MGI:103013"; tag "dotter_confirmed"; tag "non_canonical_conserved"; tag "not_organism_supported"; tag "basic"; tag "CCDS"; ccdsid "CCDS80594.1"; havana_gene "OTTMUSG00000049004.1"; havana_transcript "OTTMUST00000125301.1";
chr6	HAVANA	CDS	118589528	118589624	0	-	1	gene_id "ENSMUSG00000051331.17"; transcript_id "ENSMUST00000187474.7"; gene_type "protein_coding"; gene_name "Cacna1c"; transcript_type "protein_coding"; transcript_name "Cacna1c-210"; exon_number 37; exon_id "ENSMUSE00000244369.3"; level 2; protein_id "ENSMUSP00000140961.2"; transcript_support_level "1"; mgi_id "MGI:103013"; tag "dotter_confirmed"; tag "non_canonical_conserved"; tag "not_organism_supported"; tag "basic"; tag "CCDS"; ccdsid "CCDS80594.1"; havana_gene "OTTMUSG00000049004.1"; havana_transcript "OTTMUST00000125301.1";
chr6	HAVANA	exon	118589528	118589624	0	-	.	gene_id "ENSMUSG00000051331.17"; transcript_id "ENSMUST00000188078.7"; gene_type "protein_coding"; gene_name "Cacna1c"; transcript_type "protein_coding"; transcript_name "Cacna1c-213"; exon_number 37; exon_id "ENSMUSE00000244369.3"; level 2; protein_id "ENSMUSP00000140415.2"; transcript_support_level "5"; mgi_id "MGI:103013"; tag "dotter_confirmed"; tag "non_canonical_conserved"; tag "not_organism_supported"; tag "basic"; havana_gene "OTTMUSG00000049004.1"; havana_transcript "OTTMUST00000125730.1";
chr6	HAVANA	CDS	118589528	118589624	0	-	1	gene_id "ENSMUSG00000051331.17"; transcript_id "ENSMUST00000188078.7"; gene_type "protein_coding"; gene_name "Cacna1c"; transcript_type "protein_coding"; transcript_name "Cacna1c-213"; exon_number 37; exon_id "ENSMUSE00000244369.3"; level 2; protein_id "ENSMUSP00000140415.2"; transcript_support_level "5"; mgi_id "MGI:103013"; tag "dotter_confirmed"; tag "non_canonical_conserved"; tag "not_organism_supported"; tag "basic"; havana_gene "OTTMUSG00000049004.1"; havana_transcript "OTTMUST00000125730.1";
chr6	HAVANA	exon	118589528	118589624	0	-	.	gene_id "ENSMUSG00000051331.17"; transcript_id "ENSMUST00000189389.7"; gene_type "protein_coding"; gene_name "Cacna1c"; transcript_type "protein_coding"; transcript_name "Cacna1c-219"; exon_number 38; exon_id "ENSMUSE00000244369.3"; level 2; protein_id "ENSMUSP00000139855.2"; transcript_support_level "5"; mgi_id "MGI:103013"; tag "dotter_confirmed"; tag "non_canonical_conserved"; tag "not_organism_supported"; tag "basic"; havana_gene "OTTMUSG00000049004.1"; havana_transcript "OTTMUST00000125733.1";
chr6	HAVANA	CDS	118589528	118589624	0	-	1	gene_id "ENSMUSG00000051331.17"; transcript_id "ENSMUST00000189389.7"; gene_type "protein_coding"; gene_name "Cacna1c"; transcript_type "protein_coding"; transcript_name "Cacna1c-219"; exon_number 38; exon_id "ENSMUSE00000244369.3"; level 2; protein_id "ENSMUSP00000139855.2"; transcript_support_level "5"; mgi_id "MGI:103013"; tag "dotter_confirmed"; tag "non_canonical_conserved"; tag "not_organism_supported"; tag "basic"; havana_gene "OTTMUSG00000049004.1"; havana_transcript "OTTMUST00000125733.1";
chr6	HAVANA	exon	118589528	118589624	0	-	.	gene_id "ENSMUSG00000051331.17"; transcript_id "ENSMUST00000189520.7"; gene_type "protein_coding"; gene_name "Cacna1c"; transcript_type "protein_coding"; transcript_name "Cacna1c-220"; exon_number 37; exon_id "ENSMUSE00000244369.3"; level 2; protein_id "ENSMUSP00000140220.2"; transcript_support_level "5"; mgi_id "MGI:103013"; tag "dotter_confirmed"; tag "non_canonical_conserved"; tag "not_organism_supported"; tag "basic"; havana_gene "OTTMUSG00000049004.1"; havana_transcript "OTTMUST00000125736.1";
chr6	HAVANA	CDS	118589528	118589624	0	-	1	gene_id "ENSMUSG00000051331.17"; transcript_id "ENSMUST00000189520.7"; gene_type "protein_coding"; gene_name "Cacna1c"; transcript_type "protein_coding"; transcript_name "Cacna1c-220"; exon_number 37; exon_id "ENSMUSE00000244369.3"; level 2; protein_id "ENSMUSP00000140220.2"; transcript_support_level "5"; mgi_id "MGI:103013"; tag "dotter_confirmed"; tag "non_canonical_conserved"; tag "not_organism_supported"; tag "basic"; havana_gene "OTTMUSG00000049004.1"; havana_transcript "OTTMUST00000125736.1";
chr6	HAVANA	exon	118589528	118589624	0	-	.	gene_id "ENSMUSG00000051331.17"; transcript_id "ENSMUST00000187317.7"; gene_type "protein_coding"; gene_name "Cacna1c"; transcript_type "protein_coding"; transcript_name "Cacna1c-208"; exon_number 39; exon_id "ENSMUSE00000244369.3"; level 2; protein_id "ENSMUSP00000140693.2"; transcript_support_level "5"; mgi_id "MGI:103013"; tag "dotter_confirmed"; tag "non_canonical_conserved"; tag "not_organism_supported"; tag "basic"; tag "Ensembl_canonical"; tag "GENCODE_Primary"; tag "appris_principal_1"; havana_gene "OTTMUSG00000049004.1"; havana_transcript "OTTMUST00000125737.1";
chr6	HAVANA	CDS	118589528	118589624	0	-	1	gene_id "ENSMUSG00000051331.17"; transcript_id "ENSMUST00000187317.7"; gene_type "protein_coding"; gene_name "Cacna1c"; transcript_type "protein_coding"; transcript_name "Cacna1c-208"; exon_number 39; exon_id "ENSMUSE00000244369.3"; level 2; protein_id "ENSMUSP00000140693.2"; transcript_support_level "5"; mgi_id "MGI:103013"; tag "dotter_confirmed"; tag "non_canonical_conserved"; tag "not_organism_supported"; tag "basic"; tag "Ensembl_canonical"; tag "GENCODE_Primary"; tag "appris_principal_1"; havana_gene "OTTMUSG00000049004.1"; havana_transcript "OTTMUST00000125737.1";
chr6	HAVANA	exon	118589528	118589624	0	-	.	gene_id "ENSMUSG00000051331.17"; transcript_id "ENSMUST00000185345.7"; gene_type "protein_coding"; gene_name "Cacna1c"; transcript_type "protein_coding"; transcript_name "Cacna1c-206"; exon_number 38; exon_id "ENSMUSE00000244369.3"; level 2; protein_id "ENSMUSP00000140833.2"; transcript_support_level "5"; mgi_id "MGI:103013"; tag "dotter_confirmed"; tag "non_canonical_conserved"; tag "not_organism_supported"; tag "basic"; havana_gene "OTTMUSG00000049004.1"; havana_transcript "OTTMUST00000125738.1";
chr6	HAVANA	CDS	118589528	118589624	0	-	1	gene_id "ENSMUSG00000051331.17"; transcript_id "ENSMUST00000185345.7"; gene_type "protein_coding"; gene_name "Cacna1c"; transcript_type "protein_coding"; transcript_name "Cacna1c-206"; exon_number 38; exon_id "ENSMUSE00000244369.3"; level 2; protein_id "ENSMUSP00000140833.2"; transcript_support_level "5"; mgi_id "MGI:103013"; tag "dotter_confirmed"; tag "non_canonical_conserved"; tag "not_organism_supported"; tag "basic"; havana_gene "OTTMUSG00000049004.1"; havana_transcript "OTTMUST00000125738.1";
chr6	HAVANA	exon	118589528	118589624	0	-	.	gene_id "ENSMUSG00000051331.17"; transcript_id "ENSMUST00000188865.7"; gene_type "protein_coding"; gene_name "Cacna1c"; transcript_type "protein_coding"; transcript_name "Cacna1c-217"; exon_number 37; exon_id "ENSMUSE00000244369.3"; level 2; protein_id "ENSMUSP00000139981.2"; transcript_support_level "5"; mgi_id "MGI:103013"; tag "dotter_confirmed"; tag "non_canonical_conserved"; tag "not_organism_supported"; tag "basic"; havana_gene "OTTMUSG00000049004.1"; havana_transcript "OTTMUST00000125739.1";
chr6	HAVANA	CDS	118589528	118589624	0	-	1	gene_id "ENSMUSG00000051331.17"; transcript_id "ENSMUST00000188865.7"; gene_type "protein_coding"; gene_name "Cacna1c"; transcript_type "protein_coding"; transcript_name "Cacna1c-217"; exon_number 37; exon_id "ENSMUSE00000244369.3"; level 2; protein_id "ENSMUSP00000139981.2"; transcript_support_level "5"; mgi_id "MGI:103013"; tag "dotter_confirmed"; tag "non_canonical_conserved"; tag "not_organism_supported"; tag "basic"; havana_gene "OTTMUSG00000049004.1"; havana_transcript "OTTMUST00000125739.1";
chr6	HAVANA	exon	118589528	118589624	0	-	.	gene_id "ENSMUSG00000051331.17"; transcript_id "ENSMUST00000187386.7"; gene_type "protein_coding"; gene_name "Cacna1c"; transcript_type "protein_coding"; transcript_name "Cacna1c-209"; exon_number 38; exon_id "ENSMUSE00000244369.3"; level 2; protein_id "ENSMUSP00000140341.2"; transcript_support_level "5"; mgi_id "MGI:103013"; tag "dotter_confirmed"; tag "non_canonical_conserved"; tag "not_organism_supported"; tag "basic"; havana_gene "OTTMUSG00000049004.1"; havana_transcript "OTTMUST00000125265.1";
chr6	HAVANA	CDS	118589528	118589624	0	-	1	gene_id "ENSMUSG00000051331.17"; transcript_id "ENSMUST00000187386.7"; gene_type "protein_coding"; gene_name "Cacna1c"; transcript_type "protein_coding"; transcript_name "Cacna1c-209"; exon_number 38; exon_id "ENSMUSE00000244369.3"; level 2; protein_id "ENSMUSP00000140341.2"; transcript_support_level "5"; mgi_id "MGI:103013"; tag "dotter_confirmed"; tag "non_canonical_conserved"; tag "not_organism_supported"; tag "basic"; havana_gene "OTTMUSG00000049004.1"; havana_transcript "OTTMUST00000125265.1";
chr6	HAVANA	exon	118589528	118589624	0	-	.	gene_id "ENSMUSG00000051331.17"; transcript_id "ENSMUST00000112793.10"; gene_type "protein_coding"; gene_name "Cacna1c"; transcript_type "protein_coding"; transcript_name "Cacna1c-204"; exon_number 38; exon_id "ENSMUSE00000244369.3"; level 2; protein_id "ENSMUSP00000108413.5"; transcript_support_level "1"; mgi_id "MGI:103013"; tag "dotter_confirmed"; tag "non_canonical_conserved"; tag "basic"; tag "CCDS"; ccdsid "CCDS80587.1"; havana_gene "OTTMUSG00000049004.1"; havana_transcript "OTTMUST00000125322.1";
chr6	HAVANA	CDS	118589528	118589624	0	-	1	gene_id "ENSMUSG00000051331.17"; transcript_id "ENSMUST00000112793.10"; gene_type "protein_coding"; gene_name "Cacna1c"; transcript_type "protein_coding"; transcript_name "Cacna1c-204"; exon_number 38; exon_id "ENSMUSE00000244369.3"; level 2; protein_id "ENSMUSP00000108413.5"; transcript_support_level "1"; mgi_id "MGI:103013"; tag "dotter_confirmed"; tag "non_canonical_conserved"; tag "basic"; tag "CCDS"; ccdsid "CCDS80587.1"; havana_gene "OTTMUSG00000049004.1"; havana_transcript "OTTMUST00000125322.1";
chr6	HAVANA	exon	118589528	118589624	0	-	.	gene_id "ENSMUSG00000051331.17"; transcript_id "ENSMUST00000188106.7"; gene_type "protein_coding"; gene_name "Cacna1c"; transcript_type "protein_coding"; transcript_name "Cacna1c-214"; exon_number 37; exon_id "ENSMUSE00000244369.3"; level 2; protein_id "ENSMUSP00000140886.2"; transcript_support_level "1"; mgi_id "MGI:103013"; tag "dotter_confirmed"; tag "non_canonical_conserved"; tag "basic"; tag "CCDS"; ccdsid "CCDS80588.1"; havana_gene "OTTMUSG00000049004.1"; havana_transcript "OTTMUST00000125717.1";
chr6	HAVANA	CDS	118589528	118589624	0	-	1	gene_id "ENSMUSG00000051331.17"; transcript_id "ENSMUST00000188106.7"; gene_type "protein_coding"; gene_name "Cacna1c"; transcript_type "protein_coding"; transcript_name "Cacna1c-214"; exon_number 37; exon_id "ENSMUSE00000244369.3"; level 2; protein_id "ENSMUSP00000140886.2"; transcript_support_level "1"; mgi_id "MGI:103013"; tag "dotter_confirmed"; tag "non_canonical_conserved"; tag "basic"; tag "CCDS"; ccdsid "CCDS80588.1"; havana_gene "OTTMUSG00000049004.1"; havana_transcript "OTTMUST00000125717.1";
chr6	HAVANA	exon	118589528	118589624	0	-	.	gene_id "ENSMUSG00000051331.17"; transcript_id "ENSMUST00000190285.2"; gene_type "protein_coding"; gene_name "Cacna1c"; transcript_type "protein_coding"; transcript_name "Cacna1c-222"; exon_number 38; exon_id "ENSMUSE00000244369.3"; level 2; protein_id "ENSMUSP00000141015.2"; transcript_support_level "1"; mgi_id "MGI:103013"; tag "dotter_confirmed"; tag "non_canonical_conserved"; tag "basic"; tag "CCDS"; ccdsid "CCDS80595.1"; havana_gene "OTTMUSG00000049004.1"; havana_transcript "OTTMUST00000125300.1";
chr6	HAVANA	CDS	118589528	118589624	0	-	1	gene_id "ENSMUSG00000051331.17"; transcript_id "ENSMUST00000190285.2"; gene_type "protein_coding"; gene_name "Cacna1c"; transcript_type "protein_coding"; transcript_name "Cacna1c-222"; exon_number 38; exon_id "ENSMUSE00000244369.3"; level 2; protein_id "ENSMUSP00000141015.2"; transcript_support_level "1"; mgi_id "MGI:103013"; tag "dotter_confirmed"; tag "non_canonical_conserved"; tag "basic"; tag "CCDS"; ccdsid "CCDS80595.1"; havana_gene "OTTMUSG00000049004.1"; havana_transcript "OTTMUST00000125300.1";
chr6	HAVANA	exon	118590204	118590331	0	-	.	gene_id "ENSMUSG00000051331.17"; transcript_id "ENSMUST00000186889.7"; gene_type "protein_coding"; gene_name "Cacna1c"; transcript_type "protein_coding"; transcript_name "Cacna1c-207"; exon_number 36; exon_id "ENSMUSE00000611638.2"; level 2; protein_id "ENSMUSP00000140056.2"; transcript_support_level "1"; mgi_id "MGI:103013"; tag "dotter_confirmed"; tag "non_canonical_conserved"; tag "basic"; tag "CCDS"; ccdsid "CCDS80592.1"; havana_gene "OTTMUSG00000049004.1"; havana_transcript "OTTMUST00000125176.1";
chr6	HAVANA	CDS	118590204	118590331	0	-	0	gene_id "ENSMUSG00000051331.17"; transcript_id "ENSMUST00000186889.7"; gene_type "protein_coding"; gene_name "Cacna1c"; transcript_type "protein_coding"; transcript_name "Cacna1c-207"; exon_number 36; exon_id "ENSMUSE00000611638.2"; level 2; protein_id "ENSMUSP00000140056.2"; transcript_support_level "1"; mgi_id "MGI:103013"; tag "dotter_confirmed"; tag "non_canonical_conserved"; tag "basic"; tag "CCDS"; ccdsid "CCDS80592.1"; havana_gene "OTTMUSG00000049004.1"; havana_transcript "OTTMUST00000125176.1";
chr6	HAVANA	exon	118590204	118590331	0	-	.	gene_id "ENSMUSG00000051331.17"; transcript_id "ENSMUST00000188181.7"; gene_type "protein_coding"; gene_name "Cacna1c"; transcript_type "protein_coding_CDS_not_defined"; transcript_name "Cacna1c-215"; exon_number 31; exon_id "ENSMUSE00001324637.2"; level 2; transcript_support_level "1"; mgi_id "MGI:103013"; havana_gene "OTTMUSG00000049004.1"; havana_transcript "OTTMUST00000125726.1";
chr6	ENSEMBL	exon	118590204	118590331	0	-	.	gene_id "ENSMUSG00000051331.17"; transcript_id "ENSMUST00000112825.9"; gene_type "protein_coding"; gene_name "Cacna1c"; transcript_type "protein_coding"; transcript_name "Cacna1c-205"; exon_number 31; exon_id "ENSMUSE00000611638.2"; level 3; protein_id "ENSMUSP00000108444.3"; transcript_support_level "1"; mgi_id "MGI:103013"; tag "basic"; tag "CCDS"; ccdsid "CCDS71821.1"; havana_gene "OTTMUSG00000049004.1";
chr6	ENSEMBL	CDS	118590204	118590331	0	-	0	gene_id "ENSMUSG00000051331.17"; transcript_id "ENSMUST00000112825.9"; gene_type "protein_coding"; gene_name "Cacna1c"; transcript_type "protein_coding"; transcript_name "Cacna1c-205"; exon_number 31; exon_id "ENSMUSE00000611638.2"; level 3; protein_id "ENSMUSP00000108444.3"; transcript_support_level "1"; mgi_id "MGI:103013"; tag "basic"; tag "CCDS"; ccdsid "CCDS71821.1"; havana_gene "OTTMUSG00000049004.1";
chr6	ENSEMBL	exon	118590204	118590331	0	-	.	gene_id "ENSMUSG00000051331.17"; transcript_id "ENSMUST00000219833.2"; gene_type "protein_coding"; gene_name "Cacna1c"; transcript_type "protein_coding"; transcript_name "Cacna1c-226"; exon_number 34; exon_id "ENSMUSE00000611638.2"; level 3; protein_id "ENSMUSP00000151462.2"; transcript_support_level "5"; mgi_id "MGI:103013"; tag "basic"; havana_gene "OTTMUSG00000049004.1";
chr6	ENSEMBL	CDS	118590204	118590331	0	-	0	gene_id "ENSMUSG00000051331.17"; transcript_id "ENSMUST00000219833.2"; gene_type "protein_coding"; gene_name "Cacna1c"; transcript_type "protein_coding"; transcript_name "Cacna1c-226"; exon_number 34; exon_id "ENSMUSE00000611638.2"; level 3; protein_id "ENSMUSP00000151462.2"; transcript_support_level "5"; mgi_id "MGI:103013"; tag "basic"; havana_gene "OTTMUSG00000049004.1";
chr6	ENSEMBL	exon	118590204	118590331	0	-	.	gene_id "ENSMUSG00000051331.17"; transcript_id "ENSMUST00000220022.2"; gene_type "protein_coding"; gene_name "Cacna1c"; transcript_type "protein_coding"; transcript_name "Cacna1c-227"; exon_number 34; exon_id "ENSMUSE00000611638.2"; level 3; protein_id "ENSMUSP00000151458.2"; transcript_support_level "5"; mgi_id "MGI:103013"; tag "basic"; havana_gene "OTTMUSG00000049004.1";
chr6	ENSEMBL	CDS	118590204	118590331	0	-	0	gene_id "ENSMUSG00000051331.17"; transcript_id "ENSMUST00000220022.2"; gene_type "protein_coding"; gene_name "Cacna1c"; transcript_type "protein_coding"; transcript_name "Cacna1c-227"; exon_number 34; exon_id "ENSMUSE00000611638.2"; level 3; protein_id "ENSMUSP00000151458.2"; transcript_support_level "5"; mgi_id "MGI:103013"; tag "basic"; havana_gene "OTTMUSG00000049004.1";
chr6	ENSEMBL	exon	118590204	118590331	0	-	.	gene_id "ENSMUSG00000051331.17"; transcript_id "ENSMUST00000219223.2"; gene_type "protein_coding"; gene_name "Cacna1c"; transcript_type "protein_coding"; transcript_name "Cacna1c-225"; exon_number 32; exon_id "ENSMUSE00000611638.2"; level 3; protein_id "ENSMUSP00000151391.2"; transcript_support_level "5"; mgi_id "MGI:103013"; tag "basic"; havana_gene "OTTMUSG00000049004.1";
chr6	ENSEMBL	CDS	118590204	118590331	0	-	0	gene_id "ENSMUSG00000051331.17"; transcript_id "ENSMUST00000219223.2"; gene_type "protein_coding"; gene_name "Cacna1c"; transcript_type "protein_coding"; transcript_name "Cacna1c-225"; exon_number 32; exon_id "ENSMUSE00000611638.2"; level 3; protein_id "ENSMUSP00000151391.2"; transcript_support_level "5"; mgi_id "MGI:103013"; tag "basic"; havana_gene "OTTMUSG00000049004.1";
chr6	ENSEMBL	exon	118590204	118590331	0	-	.	gene_id "ENSMUSG00000051331.17"; transcript_id "ENSMUST00000219018.2"; gene_type "protein_coding"; gene_name "Cacna1c"; transcript_type "protein_coding"; transcript_name "Cacna1c-224"; exon_number 33; exon_id "ENSMUSE00000611638.2"; level 3; protein_id "ENSMUSP00000151863.2"; transcript_support_level "5"; mgi_id "MGI:103013"; tag "basic"; havana_gene "OTTMUSG00000049004.1";
chr6	ENSEMBL	CDS	118590204	118590331	0	-	0	gene_id "ENSMUSG00000051331.17"; transcript_id "ENSMUST00000219018.2"; gene_type "protein_coding"; gene_name "Cacna1c"; transcript_type "protein_coding"; transcript_name "Cacna1c-224"; exon_number 33; exon_id "ENSMUSE00000611638.2"; level 3; protein_id "ENSMUSP00000151863.2"; transcript_support_level "5"; mgi_id "MGI:103013"; tag "basic"; havana_gene "OTTMUSG00000049004.1";
chr6	HAVANA	exon	118590204	118590331	0	-	.	gene_id "ENSMUSG00000051331.17"; transcript_id "ENSMUST00000078320.14"; gene_type "protein_coding"; gene_name "Cacna1c"; transcript_type "protein_coding"; transcript_name "Cacna1c-202"; exon_number 36; exon_id "ENSMUSE00000611638.2"; level 2; protein_id "ENSMUSP00000077433.9"; transcript_support_level "1"; mgi_id "MGI:103013"; tag "dotter_confirmed"; tag "non_canonical_conserved"; tag "not_organism_supported"; tag "basic"; tag "CCDS"; ccdsid "CCDS80590.1"; havana_gene "OTTMUSG00000049004.1"; havana_transcript "OTTMUST00000125197.1";
chr6	HAVANA	CDS	118590204	118590331	0	-	0	gene_id "ENSMUSG00000051331.17"; transcript_id "ENSMUST00000078320.14"; gene_type "protein_coding"; gene_name "Cacna1c"; transcript_type "protein_coding"; transcript_name "Cacna1c-202"; exon_number 36; exon_id "ENSMUSE00000611638.2"; level 2; protein_id "ENSMUSP00000077433.9"; transcript_support_level "1"; mgi_id "MGI:103013"; tag "dotter_confirmed"; tag "non_canonical_conserved"; tag "not_organism_supported"; tag "basic"; tag "CCDS"; ccdsid "CCDS80590.1"; havana_gene "OTTMUSG00000049004.1"; havana_transcript "OTTMUST00000125197.1";
chr6	HAVANA	exon	118590204	118590331	0	-	.	gene_id "ENSMUSG00000051331.17"; transcript_id "ENSMUST00000075591.13"; gene_type "protein_coding"; gene_name "Cacna1c"; transcript_type "protein_coding"; transcript_name "Cacna1c-201"; exon_number 36; exon_id "ENSMUSE00000611638.2"; level 2; protein_id "ENSMUSP00000075021.8"; transcript_support_level "1"; mgi_id "MGI:103013"; tag "dotter_confirmed"; tag "non_canonical_conserved"; tag "basic"; tag "CCDS"; ccdsid "CCDS80590.1"; havana_gene "OTTMUSG00000049004.1"; havana_transcript "OTTMUST00000125764.1";
chr6	HAVANA	CDS	118590204	118590331	0	-	0	gene_id "ENSMUSG00000051331.17"; transcript_id "ENSMUST00000075591.13"; gene_type "protein_coding"; gene_name "Cacna1c"; transcript_type "protein_coding"; transcript_name "Cacna1c-201"; exon_number 36; exon_id "ENSMUSE00000611638.2"; level 2; protein_id "ENSMUSP00000075021.8"; transcript_support_level "1"; mgi_id "MGI:103013"; tag "dotter_confirmed"; tag "non_canonical_conserved"; tag "basic"; tag "CCDS"; ccdsid "CCDS80590.1"; havana_gene "OTTMUSG00000049004.1"; havana_transcript "OTTMUST00000125764.1";
chr6	HAVANA	exon	118590204	118590331	0	-	.	gene_id "ENSMUSG00000051331.17"; transcript_id "ENSMUST00000112790.9"; gene_type "protein_coding"; gene_name "Cacna1c"; transcript_type "protein_coding"; transcript_name "Cacna1c-203"; exon_number 36; exon_id "ENSMUSE00000611638.2"; level 2; protein_id "ENSMUSP00000108410.4"; transcript_support_level "1"; mgi_id "MGI:103013"; tag "dotter_confirmed"; tag "non_canonical_conserved"; tag "not_organism_supported"; tag "basic"; tag "CCDS"; ccdsid "CCDS80589.1"; havana_gene "OTTMUSG00000049004.1"; havana_transcript "OTTMUST00000125232.1";
chr6	HAVANA	CDS	118590204	118590331	0	-	0	gene_id "ENSMUSG00000051331.17"; transcript_id "ENSMUST00000112790.9"; gene_type "protein_coding"; gene_name "Cacna1c"; transcript_type "protein_coding"; transcript_name "Cacna1c-203"; exon_number 36; exon_id "ENSMUSE00000611638.2"; level 2; protein_id "ENSMUSP00000108410.4"; transcript_support_level "1"; mgi_id "MGI:103013"; tag "dotter_confirmed"; tag "non_canonical_conserved"; tag "not_organism_supported"; tag "basic"; tag "CCDS"; ccdsid "CCDS80589.1"; havana_gene "OTTMUSG00000049004.1"; havana_transcript "OTTMUST00000125232.1";
chr6	HAVANA	exon	118590204	118590331	0	-	.	gene_id "ENSMUSG00000051331.17"; transcript_id "ENSMUST00000187940.7"; gene_type "protein_coding"; gene_name "Cacna1c"; transcript_type "protein_coding"; transcript_name "Cacna1c-212"; exon_number 36; exon_id "ENSMUSE00000611638.2"; level 2; protein_id "ENSMUSP00000141033.2"; transcript_support_level "1"; mgi_id "MGI:103013"; tag "dotter_confirmed"; tag "non_canonical_conserved"; tag "not_organism_supported"; tag "basic"; tag "CCDS"; ccdsid "CCDS80593.1"; havana_gene "OTTMUSG00000049004.1"; havana_transcript "OTTMUST00000125177.1";
chr6	HAVANA	CDS	118590204	118590331	0	-	0	gene_id "ENSMUSG00000051331.17"; transcript_id "ENSMUST00000187940.7"; gene_type "protein_coding"; gene_name "Cacna1c"; transcript_type "protein_coding"; transcript_name "Cacna1c-212"; exon_number 36; exon_id "ENSMUSE00000611638.2"; level 2; protein_id "ENSMUSP00000141033.2"; transcript_support_level "1"; mgi_id "MGI:103013"; tag "dotter_confirmed"; tag "non_canonical_conserved"; tag "not_organism_supported"; tag "basic"; tag "CCDS"; ccdsid "CCDS80593.1"; havana_gene "OTTMUSG00000049004.1"; havana_transcript "OTTMUST00000125177.1";
chr6	HAVANA	exon	118590204	118590331	0	-	.	gene_id "ENSMUSG00000051331.17"; transcript_id "ENSMUST00000188522.7"; gene_type "protein_coding"; gene_name "Cacna1c"; transcript_type "protein_coding"; transcript_name "Cacna1c-216"; exon_number 37; exon_id "ENSMUSE00000611638.2"; level 2; protein_id "ENSMUSP00000140920.2"; transcript_support_level "5"; mgi_id "MGI:103013"; tag "dotter_confirmed"; tag "non_canonical_conserved"; tag "not_organism_supported"; tag "basic"; havana_gene "OTTMUSG00000049004.1"; havana_transcript "OTTMUST00000125729.1";
chr6	HAVANA	CDS	118590204	118590331	0	-	0	gene_id "ENSMUSG00000051331.17"; transcript_id "ENSMUST00000188522.7"; gene_type "protein_coding"; gene_name "Cacna1c"; transcript_type "protein_coding"; transcript_name "Cacna1c-216"; exon_number 37; exon_id "ENSMUSE00000611638.2"; level 2; protein_id "ENSMUSP00000140920.2"; transcript_support_level "5"; mgi_id "MGI:103013"; tag "dotter_confirmed"; tag "non_canonical_conserved"; tag "not_organism_supported"; tag "basic"; havana_gene "OTTMUSG00000049004.1"; havana_transcript "OTTMUST00000125729.1";
chr6	HAVANA	exon	118590204	118590331	0	-	.	gene_id "ENSMUSG00000051331.17"; transcript_id "ENSMUST00000187474.7"; gene_type "protein_coding"; gene_name "Cacna1c"; transcript_type "protein_coding"; transcript_name "Cacna1c-210"; exon_number 36; exon_id "ENSMUSE00000611638.2"; level 2; protein_id "ENSMUSP00000140961.2"; transcript_support_level "1"; mgi_id "MGI:103013"; tag "dotter_confirmed"; tag "non_canonical_conserved"; tag "not_organism_supported"; tag "basic"; tag "CCDS"; ccdsid "CCDS80594.1"; havana_gene "OTTMUSG00000049004.1"; havana_transcript "OTTMUST00000125301.1";
chr6	HAVANA	CDS	118590204	118590331	0	-	0	gene_id "ENSMUSG00000051331.17"; transcript_id "ENSMUST00000187474.7"; gene_type "protein_coding"; gene_name "Cacna1c"; transcript_type "protein_coding"; transcript_name "Cacna1c-210"; exon_number 36; exon_id "ENSMUSE00000611638.2"; level 2; protein_id "ENSMUSP00000140961.2"; transcript_support_level "1"; mgi_id "MGI:103013"; tag "dotter_confirmed"; tag "non_canonical_conserved"; tag "not_organism_supported"; tag "basic"; tag "CCDS"; ccdsid "CCDS80594.1"; havana_gene "OTTMUSG00000049004.1"; havana_transcript "OTTMUST00000125301.1";
chr6	HAVANA	exon	118590204	118590331	0	-	.	gene_id "ENSMUSG00000051331.17"; transcript_id "ENSMUST00000188078.7"; gene_type "protein_coding"; gene_name "Cacna1c"; transcript_type "protein_coding"; transcript_name "Cacna1c-213"; exon_number 36; exon_id "ENSMUSE00000611638.2"; level 2; protein_id "ENSMUSP00000140415.2"; transcript_support_level "5"; mgi_id "MGI:103013"; tag "dotter_confirmed"; tag "non_canonical_conserved"; tag "not_organism_supported"; tag "basic"; havana_gene "OTTMUSG00000049004.1"; havana_transcript "OTTMUST00000125730.1";
chr6	HAVANA	CDS	118590204	118590331	0	-	0	gene_id "ENSMUSG00000051331.17"; transcript_id "ENSMUST00000188078.7"; gene_type "protein_coding"; gene_name "Cacna1c"; transcript_type "protein_coding"; transcript_name "Cacna1c-213"; exon_number 36; exon_id "ENSMUSE00000611638.2"; level 2; protein_id "ENSMUSP00000140415.2"; transcript_support_level "5"; mgi_id "MGI:103013"; tag "dotter_confirmed"; tag "non_canonical_conserved"; tag "not_organism_supported"; tag "basic"; havana_gene "OTTMUSG00000049004.1"; havana_transcript "OTTMUST00000125730.1";
chr6	HAVANA	exon	118590204	118590331	0	-	.	gene_id "ENSMUSG00000051331.17"; transcript_id "ENSMUST00000189389.7"; gene_type "protein_coding"; gene_name "Cacna1c"; transcript_type "protein_coding"; transcript_name "Cacna1c-219"; exon_number 37; exon_id "ENSMUSE00000611638.2"; level 2; protein_id "ENSMUSP00000139855.2"; transcript_support_level "5"; mgi_id "MGI:103013"; tag "dotter_confirmed"; tag "non_canonical_conserved"; tag "not_organism_supported"; tag "basic"; havana_gene "OTTMUSG00000049004.1"; havana_transcript "OTTMUST00000125733.1";
chr6	HAVANA	CDS	118590204	118590331	0	-	0	gene_id "ENSMUSG00000051331.17"; transcript_id "ENSMUST00000189389.7"; gene_type "protein_coding"; gene_name "Cacna1c"; transcript_type "protein_coding"; transcript_name "Cacna1c-219"; exon_number 37; exon_id "ENSMUSE00000611638.2"; level 2; protein_id "ENSMUSP00000139855.2"; transcript_support_level "5"; mgi_id "MGI:103013"; tag "dotter_confirmed"; tag "non_canonical_conserved"; tag "not_organism_supported"; tag "basic"; havana_gene "OTTMUSG00000049004.1"; havana_transcript "OTTMUST00000125733.1";
chr6	HAVANA	exon	118590204	118590331	0	-	.	gene_id "ENSMUSG00000051331.17"; transcript_id "ENSMUST00000189520.7"; gene_type "protein_coding"; gene_name "Cacna1c"; transcript_type "protein_coding"; transcript_name "Cacna1c-220"; exon_number 36; exon_id "ENSMUSE00000611638.2"; level 2; protein_id "ENSMUSP00000140220.2"; transcript_support_level "5"; mgi_id "MGI:103013"; tag "dotter_confirmed"; tag "non_canonical_conserved"; tag "not_organism_supported"; tag "basic"; havana_gene "OTTMUSG00000049004.1"; havana_transcript "OTTMUST00000125736.1";
chr6	HAVANA	CDS	118590204	118590331	0	-	0	gene_id "ENSMUSG00000051331.17"; transcript_id "ENSMUST00000189520.7"; gene_type "protein_coding"; gene_name "Cacna1c"; transcript_type "protein_coding"; transcript_name "Cacna1c-220"; exon_number 36; exon_id "ENSMUSE00000611638.2"; level 2; protein_id "ENSMUSP00000140220.2"; transcript_support_level "5"; mgi_id "MGI:103013"; tag "dotter_confirmed"; tag "non_canonical_conserved"; tag "not_organism_supported"; tag "basic"; havana_gene "OTTMUSG00000049004.1"; havana_transcript "OTTMUST00000125736.1";
chr6	HAVANA	exon	118590204	118590331	0	-	.	gene_id "ENSMUSG00000051331.17"; transcript_id "ENSMUST00000187317.7"; gene_type "protein_coding"; gene_name "Cacna1c"; transcript_type "protein_coding"; transcript_name "Cacna1c-208"; exon_number 38; exon_id "ENSMUSE00000611638.2"; level 2; protein_id "ENSMUSP00000140693.2"; transcript_support_level "5"; mgi_id "MGI:103013"; tag "dotter_confirmed"; tag "non_canonical_conserved"; tag "not_organism_supported"; tag "basic"; tag "Ensembl_canonical"; tag "GENCODE_Primary"; tag "appris_principal_1"; havana_gene "OTTMUSG00000049004.1"; havana_transcript "OTTMUST00000125737.1";
chr6	HAVANA	CDS	118590204	118590331	0	-	0	gene_id "ENSMUSG00000051331.17"; transcript_id "ENSMUST00000187317.7"; gene_type "protein_coding"; gene_name "Cacna1c"; transcript_type "protein_coding"; transcript_name "Cacna1c-208"; exon_number 38; exon_id "ENSMUSE00000611638.2"; level 2; protein_id "ENSMUSP00000140693.2"; transcript_support_level "5"; mgi_id "MGI:103013"; tag "dotter_confirmed"; tag "non_canonical_conserved"; tag "not_organism_supported"; tag "basic"; tag "Ensembl_canonical"; tag "GENCODE_Primary"; tag "appris_principal_1"; havana_gene "OTTMUSG00000049004.1"; havana_transcript "OTTMUST00000125737.1";
chr6	HAVANA	exon	118590204	118590331	0	-	.	gene_id "ENSMUSG00000051331.17"; transcript_id "ENSMUST00000185345.7"; gene_type "protein_coding"; gene_name "Cacna1c"; transcript_type "protein_coding"; transcript_name "Cacna1c-206"; exon_number 37; exon_id "ENSMUSE00000611638.2"; level 2; protein_id "ENSMUSP00000140833.2"; transcript_support_level "5"; mgi_id "MGI:103013"; tag "dotter_confirmed"; tag "non_canonical_conserved"; tag "not_organism_supported"; tag "basic"; havana_gene "OTTMUSG00000049004.1"; havana_transcript "OTTMUST00000125738.1";
chr6	HAVANA	CDS	118590204	118590331	0	-	0	gene_id "ENSMUSG00000051331.17"; transcript_id "ENSMUST00000185345.7"; gene_type "protein_coding"; gene_name "Cacna1c"; transcript_type "protein_coding"; transcript_name "Cacna1c-206"; exon_number 37; exon_id "ENSMUSE00000611638.2"; level 2; protein_id "ENSMUSP00000140833.2"; transcript_support_level "5"; mgi_id "MGI:103013"; tag "dotter_confirmed"; tag "non_canonical_conserved"; tag "not_organism_supported"; tag "basic"; havana_gene "OTTMUSG00000049004.1"; havana_transcript "OTTMUST00000125738.1";
chr6	HAVANA	exon	118590204	118590331	0	-	.	gene_id "ENSMUSG00000051331.17"; transcript_id "ENSMUST00000188865.7"; gene_type "protein_coding"; gene_name "Cacna1c"; transcript_type "protein_coding"; transcript_name "Cacna1c-217"; exon_number 36; exon_id "ENSMUSE00000611638.2"; level 2; protein_id "ENSMUSP00000139981.2"; transcript_support_level "5"; mgi_id "MGI:103013"; tag "dotter_confirmed"; tag "non_canonical_conserved"; tag "not_organism_supported"; tag "basic"; havana_gene "OTTMUSG00000049004.1"; havana_transcript "OTTMUST00000125739.1";
chr6	HAVANA	CDS	118590204	118590331	0	-	0	gene_id "ENSMUSG00000051331.17"; transcript_id "ENSMUST00000188865.7"; gene_type "protein_coding"; gene_name "Cacna1c"; transcript_type "protein_coding"; transcript_name "Cacna1c-217"; exon_number 36; exon_id "ENSMUSE00000611638.2"; level 2; protein_id "ENSMUSP00000139981.2"; transcript_support_level "5"; mgi_id "MGI:103013"; tag "dotter_confirmed"; tag "non_canonical_conserved"; tag "not_organism_supported"; tag "basic"; havana_gene "OTTMUSG00000049004.1"; havana_transcript "OTTMUST00000125739.1";
chr6	HAVANA	exon	118590204	118590331	0	-	.	gene_id "ENSMUSG00000051331.17"; transcript_id "ENSMUST00000187386.7"; gene_type "protein_coding"; gene_name "Cacna1c"; transcript_type "protein_coding"; transcript_name "Cacna1c-209"; exon_number 37; exon_id "ENSMUSE00000611638.2"; level 2; protein_id "ENSMUSP00000140341.2"; transcript_support_level "5"; mgi_id "MGI:103013"; tag "dotter_confirmed"; tag "non_canonical_conserved"; tag "not_organism_supported"; tag "basic"; havana_gene "OTTMUSG00000049004.1"; havana_transcript "OTTMUST00000125265.1";
chr6	HAVANA	CDS	118590204	118590331	0	-	0	gene_id "ENSMUSG00000051331.17"; transcript_id "ENSMUST00000187386.7"; gene_type "protein_coding"; gene_name "Cacna1c"; transcript_type "protein_coding"; transcript_name "Cacna1c-209"; exon_number 37; exon_id "ENSMUSE00000611638.2"; level 2; protein_id "ENSMUSP00000140341.2"; transcript_support_level "5"; mgi_id "MGI:103013"; tag "dotter_confirmed"; tag "non_canonical_conserved"; tag "not_organism_supported"; tag "basic"; havana_gene "OTTMUSG00000049004.1"; havana_transcript "OTTMUST00000125265.1";
chr6	HAVANA	exon	118590204	118590331	0	-	.	gene_id "ENSMUSG00000051331.17"; transcript_id "ENSMUST00000112793.10"; gene_type "protein_coding"; gene_name "Cacna1c"; transcript_type "protein_coding"; transcript_name "Cacna1c-204"; exon_number 37; exon_id "ENSMUSE00000611638.2"; level 2; protein_id "ENSMUSP00000108413.5"; transcript_support_level "1"; mgi_id "MGI:103013"; tag "dotter_confirmed"; tag "non_canonical_conserved"; tag "basic"; tag "CCDS"; ccdsid "CCDS80587.1"; havana_gene "OTTMUSG00000049004.1"; havana_transcript "OTTMUST00000125322.1";
chr6	HAVANA	CDS	118590204	118590331	0	-	0	gene_id "ENSMUSG00000051331.17"; transcript_id "ENSMUST00000112793.10"; gene_type "protein_coding"; gene_name "Cacna1c"; transcript_type "protein_coding"; transcript_name "Cacna1c-204"; exon_number 37; exon_id "ENSMUSE00000611638.2"; level 2; protein_id "ENSMUSP00000108413.5"; transcript_support_level "1"; mgi_id "MGI:103013"; tag "dotter_confirmed"; tag "non_canonical_conserved"; tag "basic"; tag "CCDS"; ccdsid "CCDS80587.1"; havana_gene "OTTMUSG00000049004.1"; havana_transcript "OTTMUST00000125322.1";
chr6	HAVANA	exon	118590204	118590331	0	-	.	gene_id "ENSMUSG00000051331.17"; transcript_id "ENSMUST00000188106.7"; gene_type "protein_coding"; gene_name "Cacna1c"; transcript_type "protein_coding"; transcript_name "Cacna1c-214"; exon_number 36; exon_id "ENSMUSE00000611638.2"; level 2; protein_id "ENSMUSP00000140886.2"; transcript_support_level "1"; mgi_id "MGI:103013"; tag "dotter_confirmed"; tag "non_canonical_conserved"; tag "basic"; tag "CCDS"; ccdsid "CCDS80588.1"; havana_gene "OTTMUSG00000049004.1"; havana_transcript "OTTMUST00000125717.1";
chr6	HAVANA	CDS	118590204	118590331	0	-	0	gene_id "ENSMUSG00000051331.17"; transcript_id "ENSMUST00000188106.7"; gene_type "protein_coding"; gene_name "Cacna1c"; transcript_type "protein_coding"; transcript_name "Cacna1c-214"; exon_number 36; exon_id "ENSMUSE00000611638.2"; level 2; protein_id "ENSMUSP00000140886.2"; transcript_support_level "1"; mgi_id "MGI:103013"; tag "dotter_confirmed"; tag "non_canonical_conserved"; tag "basic"; tag "CCDS"; ccdsid "CCDS80588.1"; havana_gene "OTTMUSG00000049004.1"; havana_transcript "OTTMUST00000125717.1";
chr6	HAVANA	exon	118590204	118590331	0	-	.	gene_id "ENSMUSG00000051331.17"; transcript_id "ENSMUST00000190285.2"; gene_type "protein_coding"; gene_name "Cacna1c"; transcript_type "protein_coding"; transcript_name "Cacna1c-222"; exon_number 37; exon_id "ENSMUSE00000611638.2"; level 2; protein_id "ENSMUSP00000141015.2"; transcript_support_level "1"; mgi_id "MGI:103013"; tag "dotter_confirmed"; tag "non_canonical_conserved"; tag "basic"; tag "CCDS"; ccdsid "CCDS80595.1"; havana_gene "OTTMUSG00000049004.1"; havana_transcript "OTTMUST00000125300.1";
chr6	HAVANA	CDS	118590204	118590331	0	-	0	gene_id "ENSMUSG00000051331.17"; transcript_id "ENSMUST00000190285.2"; gene_type "protein_coding"; gene_name "Cacna1c"; transcript_type "protein_coding"; transcript_name "Cacna1c-222"; exon_number 37; exon_id "ENSMUSE00000611638.2"; level 2; protein_id "ENSMUSP00000141015.2"; transcript_support_level "1"; mgi_id "MGI:103013"; tag "dotter_confirmed"; tag "non_canonical_conserved"; tag "basic"; tag "CCDS"; ccdsid "CCDS80595.1"; havana_gene "OTTMUSG00000049004.1"; havana_transcript "OTTMUST00000125300.1";
chr6	HAVANA	exon	118590873	118591038	0	-	.	gene_id "ENSMUSG00000051331.17"; transcript_id "ENSMUST00000186889.7"; gene_type "protein_coding"; gene_name "Cacna1c"; transcript_type "protein_coding"; transcript_name "Cacna1c-207"; exon_number 35; exon_id "ENSMUSE00000462298.2"; level 2; protein_id "ENSMUSP00000140056.2"; transcript_support_level "1"; mgi_id "MGI:103013"; tag "dotter_confirmed"; tag "non_canonical_conserved"; tag "basic"; tag "CCDS"; ccdsid "CCDS80592.1"; havana_gene "OTTMUSG00000049004.1"; havana_transcript "OTTMUST00000125176.1";
chr6	HAVANA	CDS	118590873	118591038	0	-	1	gene_id "ENSMUSG00000051331.17"; transcript_id "ENSMUST00000186889.7"; gene_type "protein_coding"; gene_name "Cacna1c"; transcript_type "protein_coding"; transcript_name "Cacna1c-207"; exon_number 35; exon_id "ENSMUSE00000462298.2"; level 2; protein_id "ENSMUSP00000140056.2"; transcript_support_level "1"; mgi_id "MGI:103013"; tag "dotter_confirmed"; tag "non_canonical_conserved"; tag "basic"; tag "CCDS"; ccdsid "CCDS80592.1"; havana_gene "OTTMUSG00000049004.1"; havana_transcript "OTTMUST00000125176.1";
chr6	HAVANA	exon	118590873	118591038	0	-	.	gene_id "ENSMUSG00000051331.17"; transcript_id "ENSMUST00000188181.7"; gene_type "protein_coding"; gene_name "Cacna1c"; transcript_type "protein_coding_CDS_not_defined"; transcript_name "Cacna1c-215"; exon_number 30; exon_id "ENSMUSE00001334436.2"; level 2; transcript_support_level "1"; mgi_id "MGI:103013"; havana_gene "OTTMUSG00000049004.1"; havana_transcript "OTTMUST00000125726.1";
chr6	ENSEMBL	exon	118590873	118591038	0	-	.	gene_id "ENSMUSG00000051331.17"; transcript_id "ENSMUST00000112825.9"; gene_type "protein_coding"; gene_name "Cacna1c"; transcript_type "protein_coding"; transcript_name "Cacna1c-205"; exon_number 30; exon_id "ENSMUSE00000462298.2"; level 3; protein_id "ENSMUSP00000108444.3"; transcript_support_level "1"; mgi_id "MGI:103013"; tag "basic"; tag "CCDS"; ccdsid "CCDS71821.1"; havana_gene "OTTMUSG00000049004.1";
chr6	ENSEMBL	CDS	118590873	118591038	0	-	1	gene_id "ENSMUSG00000051331.17"; transcript_id "ENSMUST00000112825.9"; gene_type "protein_coding"; gene_name "Cacna1c"; transcript_type "protein_coding"; transcript_name "Cacna1c-205"; exon_number 30; exon_id "ENSMUSE00000462298.2"; level 3; protein_id "ENSMUSP00000108444.3"; transcript_support_level "1"; mgi_id "MGI:103013"; tag "basic"; tag "CCDS"; ccdsid "CCDS71821.1"; havana_gene "OTTMUSG00000049004.1";
chr6	ENSEMBL	exon	118590873	118591038	0	-	.	gene_id "ENSMUSG00000051331.17"; transcript_id "ENSMUST00000219833.2"; gene_type "protein_coding"; gene_name "Cacna1c"; transcript_type "protein_coding"; transcript_name "Cacna1c-226"; exon_number 33; exon_id "ENSMUSE00000462298.2"; level 3; protein_id "ENSMUSP00000151462.2"; transcript_support_level "5"; mgi_id "MGI:103013"; tag "basic"; havana_gene "OTTMUSG00000049004.1";
chr6	ENSEMBL	CDS	118590873	118591038	0	-	1	gene_id "ENSMUSG00000051331.17"; transcript_id "ENSMUST00000219833.2"; gene_type "protein_coding"; gene_name "Cacna1c"; transcript_type "protein_coding"; transcript_name "Cacna1c-226"; exon_number 33; exon_id "ENSMUSE00000462298.2"; level 3; protein_id "ENSMUSP00000151462.2"; transcript_support_level "5"; mgi_id "MGI:103013"; tag "basic"; havana_gene "OTTMUSG00000049004.1";
chr6	ENSEMBL	exon	118590873	118591038	0	-	.	gene_id "ENSMUSG00000051331.17"; transcript_id "ENSMUST00000220022.2"; gene_type "protein_coding"; gene_name "Cacna1c"; transcript_type "protein_coding"; transcript_name "Cacna1c-227"; exon_number 33; exon_id "ENSMUSE00000462298.2"; level 3; protein_id "ENSMUSP00000151458.2"; transcript_support_level "5"; mgi_id "MGI:103013"; tag "basic"; havana_gene "OTTMUSG00000049004.1";
chr6	ENSEMBL	CDS	118590873	118591038	0	-	1	gene_id "ENSMUSG00000051331.17"; transcript_id "ENSMUST00000220022.2"; gene_type "protein_coding"; gene_name "Cacna1c"; transcript_type "protein_coding"; transcript_name "Cacna1c-227"; exon_number 33; exon_id "ENSMUSE00000462298.2"; level 3; protein_id "ENSMUSP00000151458.2"; transcript_support_level "5"; mgi_id "MGI:103013"; tag "basic"; havana_gene "OTTMUSG00000049004.1";
chr6	ENSEMBL	exon	118590873	118591038	0	-	.	gene_id "ENSMUSG00000051331.17"; transcript_id "ENSMUST00000219223.2"; gene_type "protein_coding"; gene_name "Cacna1c"; transcript_type "protein_coding"; transcript_name "Cacna1c-225"; exon_number 31; exon_id "ENSMUSE00000462298.2"; level 3; protein_id "ENSMUSP00000151391.2"; transcript_support_level "5"; mgi_id "MGI:103013"; tag "basic"; havana_gene "OTTMUSG00000049004.1";
chr6	ENSEMBL	CDS	118590873	118591038	0	-	1	gene_id "ENSMUSG00000051331.17"; transcript_id "ENSMUST00000219223.2"; gene_type "protein_coding"; gene_name "Cacna1c"; transcript_type "protein_coding"; transcript_name "Cacna1c-225"; exon_number 31; exon_id "ENSMUSE00000462298.2"; level 3; protein_id "ENSMUSP00000151391.2"; transcript_support_level "5"; mgi_id "MGI:103013"; tag "basic"; havana_gene "OTTMUSG00000049004.1";
chr6	ENSEMBL	exon	118590873	118591038	0	-	.	gene_id "ENSMUSG00000051331.17"; transcript_id "ENSMUST00000219018.2"; gene_type "protein_coding"; gene_name "Cacna1c"; transcript_type "protein_coding"; transcript_name "Cacna1c-224"; exon_number 32; exon_id "ENSMUSE00000462298.2"; level 3; protein_id "ENSMUSP00000151863.2"; transcript_support_level "5"; mgi_id "MGI:103013"; tag "basic"; havana_gene "OTTMUSG00000049004.1";
chr6	ENSEMBL	CDS	118590873	118591038	0	-	1	gene_id "ENSMUSG00000051331.17"; transcript_id "ENSMUST00000219018.2"; gene_type "protein_coding"; gene_name "Cacna1c"; transcript_type "protein_coding"; transcript_name "Cacna1c-224"; exon_number 32; exon_id "ENSMUSE00000462298.2"; level 3; protein_id "ENSMUSP00000151863.2"; transcript_support_level "5"; mgi_id "MGI:103013"; tag "basic"; havana_gene "OTTMUSG00000049004.1";
chr6	HAVANA	exon	118590873	118591038	0	-	.	gene_id "ENSMUSG00000051331.17"; transcript_id "ENSMUST00000078320.14"; gene_type "protein_coding"; gene_name "Cacna1c"; transcript_type "protein_coding"; transcript_name "Cacna1c-202"; exon_number 35; exon_id "ENSMUSE00000462298.2"; level 2; protein_id "ENSMUSP00000077433.9"; transcript_support_level "1"; mgi_id "MGI:103013"; tag "dotter_confirmed"; tag "non_canonical_conserved"; tag "not_organism_supported"; tag "basic"; tag "CCDS"; ccdsid "CCDS80590.1"; havana_gene "OTTMUSG00000049004.1"; havana_transcript "OTTMUST00000125197.1";
chr6	HAVANA	CDS	118590873	118591038	0	-	1	gene_id "ENSMUSG00000051331.17"; transcript_id "ENSMUST00000078320.14"; gene_type "protein_coding"; gene_name "Cacna1c"; transcript_type "protein_coding"; transcript_name "Cacna1c-202"; exon_number 35; exon_id "ENSMUSE00000462298.2"; level 2; protein_id "ENSMUSP00000077433.9"; transcript_support_level "1"; mgi_id "MGI:103013"; tag "dotter_confirmed"; tag "non_canonical_conserved"; tag "not_organism_supported"; tag "basic"; tag "CCDS"; ccdsid "CCDS80590.1"; havana_gene "OTTMUSG00000049004.1"; havana_transcript "OTTMUST00000125197.1";
chr6	HAVANA	exon	118590873	118591038	0	-	.	gene_id "ENSMUSG00000051331.17"; transcript_id "ENSMUST00000075591.13"; gene_type "protein_coding"; gene_name "Cacna1c"; transcript_type "protein_coding"; transcript_name "Cacna1c-201"; exon_number 35; exon_id "ENSMUSE00000462298.2"; level 2; protein_id "ENSMUSP00000075021.8"; transcript_support_level "1"; mgi_id "MGI:103013"; tag "dotter_confirmed"; tag "non_canonical_conserved"; tag "basic"; tag "CCDS"; ccdsid "CCDS80590.1"; havana_gene "OTTMUSG00000049004.1"; havana_transcript "OTTMUST00000125764.1";
chr6	HAVANA	CDS	118590873	118591038	0	-	1	gene_id "ENSMUSG00000051331.17"; transcript_id "ENSMUST00000075591.13"; gene_type "protein_coding"; gene_name "Cacna1c"; transcript_type "protein_coding"; transcript_name "Cacna1c-201"; exon_number 35; exon_id "ENSMUSE00000462298.2"; level 2; protein_id "ENSMUSP00000075021.8"; transcript_support_level "1"; mgi_id "MGI:103013"; tag "dotter_confirmed"; tag "non_canonical_conserved"; tag "basic"; tag "CCDS"; ccdsid "CCDS80590.1"; havana_gene "OTTMUSG00000049004.1"; havana_transcript "OTTMUST00000125764.1";
chr6	HAVANA	exon	118590873	118591038	0	-	.	gene_id "ENSMUSG00000051331.17"; transcript_id "ENSMUST00000112790.9"; gene_type "protein_coding"; gene_name "Cacna1c"; transcript_type "protein_coding"; transcript_name "Cacna1c-203"; exon_number 35; exon_id "ENSMUSE00000462298.2"; level 2; protein_id "ENSMUSP00000108410.4"; transcript_support_level "1"; mgi_id "MGI:103013"; tag "dotter_confirmed"; tag "non_canonical_conserved"; tag "not_organism_supported"; tag "basic"; tag "CCDS"; ccdsid "CCDS80589.1"; havana_gene "OTTMUSG00000049004.1"; havana_transcript "OTTMUST00000125232.1";
chr6	HAVANA	CDS	118590873	118591038	0	-	1	gene_id "ENSMUSG00000051331.17"; transcript_id "ENSMUST00000112790.9"; gene_type "protein_coding"; gene_name "Cacna1c"; transcript_type "protein_coding"; transcript_name "Cacna1c-203"; exon_number 35; exon_id "ENSMUSE00000462298.2"; level 2; protein_id "ENSMUSP00000108410.4"; transcript_support_level "1"; mgi_id "MGI:103013"; tag "dotter_confirmed"; tag "non_canonical_conserved"; tag "not_organism_supported"; tag "basic"; tag "CCDS"; ccdsid "CCDS80589.1"; havana_gene "OTTMUSG00000049004.1"; havana_transcript "OTTMUST00000125232.1";
chr6	HAVANA	exon	118590873	118591038	0	-	.	gene_id "ENSMUSG00000051331.17"; transcript_id "ENSMUST00000187940.7"; gene_type "protein_coding"; gene_name "Cacna1c"; transcript_type "protein_coding"; transcript_name "Cacna1c-212"; exon_number 35; exon_id "ENSMUSE00000462298.2"; level 2; protein_id "ENSMUSP00000141033.2"; transcript_support_level "1"; mgi_id "MGI:103013"; tag "dotter_confirmed"; tag "non_canonical_conserved"; tag "not_organism_supported"; tag "basic"; tag "CCDS"; ccdsid "CCDS80593.1"; havana_gene "OTTMUSG00000049004.1"; havana_transcript "OTTMUST00000125177.1";
chr6	HAVANA	CDS	118590873	118591038	0	-	1	gene_id "ENSMUSG00000051331.17"; transcript_id "ENSMUST00000187940.7"; gene_type "protein_coding"; gene_name "Cacna1c"; transcript_type "protein_coding"; transcript_name "Cacna1c-212"; exon_number 35; exon_id "ENSMUSE00000462298.2"; level 2; protein_id "ENSMUSP00000141033.2"; transcript_support_level "1"; mgi_id "MGI:103013"; tag "dotter_confirmed"; tag "non_canonical_conserved"; tag "not_organism_supported"; tag "basic"; tag "CCDS"; ccdsid "CCDS80593.1"; havana_gene "OTTMUSG00000049004.1"; havana_transcript "OTTMUST00000125177.1";
chr6	HAVANA	exon	118590873	118591038	0	-	.	gene_id "ENSMUSG00000051331.17"; transcript_id "ENSMUST00000188522.7"; gene_type "protein_coding"; gene_name "Cacna1c"; transcript_type "protein_coding"; transcript_name "Cacna1c-216"; exon_number 36; exon_id "ENSMUSE00000462298.2"; level 2; protein_id "ENSMUSP00000140920.2"; transcript_support_level "5"; mgi_id "MGI:103013"; tag "dotter_confirmed"; tag "non_canonical_conserved"; tag "not_organism_supported"; tag "basic"; havana_gene "OTTMUSG00000049004.1"; havana_transcript "OTTMUST00000125729.1";
chr6	HAVANA	CDS	118590873	118591038	0	-	1	gene_id "ENSMUSG00000051331.17"; transcript_id "ENSMUST00000188522.7"; gene_type "protein_coding"; gene_name "Cacna1c"; transcript_type "protein_coding"; transcript_name "Cacna1c-216"; exon_number 36; exon_id "ENSMUSE00000462298.2"; level 2; protein_id "ENSMUSP00000140920.2"; transcript_support_level "5"; mgi_id "MGI:103013"; tag "dotter_confirmed"; tag "non_canonical_conserved"; tag "not_organism_supported"; tag "basic"; havana_gene "OTTMUSG00000049004.1"; havana_transcript "OTTMUST00000125729.1";
chr6	HAVANA	exon	118590873	118591038	0	-	.	gene_id "ENSMUSG00000051331.17"; transcript_id "ENSMUST00000187474.7"; gene_type "protein_coding"; gene_name "Cacna1c"; transcript_type "protein_coding"; transcript_name "Cacna1c-210"; exon_number 35; exon_id "ENSMUSE00000462298.2"; level 2; protein_id "ENSMUSP00000140961.2"; transcript_support_level "1"; mgi_id "MGI:103013"; tag "dotter_confirmed"; tag "non_canonical_conserved"; tag "not_organism_supported"; tag "basic"; tag "CCDS"; ccdsid "CCDS80594.1"; havana_gene "OTTMUSG00000049004.1"; havana_transcript "OTTMUST00000125301.1";
chr6	HAVANA	CDS	118590873	118591038	0	-	1	gene_id "ENSMUSG00000051331.17"; transcript_id "ENSMUST00000187474.7"; gene_type "protein_coding"; gene_name "Cacna1c"; transcript_type "protein_coding"; transcript_name "Cacna1c-210"; exon_number 35; exon_id "ENSMUSE00000462298.2"; level 2; protein_id "ENSMUSP00000140961.2"; transcript_support_level "1"; mgi_id "MGI:103013"; tag "dotter_confirmed"; tag "non_canonical_conserved"; tag "not_organism_supported"; tag "basic"; tag "CCDS"; ccdsid "CCDS80594.1"; havana_gene "OTTMUSG00000049004.1"; havana_transcript "OTTMUST00000125301.1";
chr6	HAVANA	exon	118590873	118591038	0	-	.	gene_id "ENSMUSG00000051331.17"; transcript_id "ENSMUST00000188078.7"; gene_type "protein_coding"; gene_name "Cacna1c"; transcript_type "protein_coding"; transcript_name "Cacna1c-213"; exon_number 35; exon_id "ENSMUSE00000462298.2"; level 2; protein_id "ENSMUSP00000140415.2"; transcript_support_level "5"; mgi_id "MGI:103013"; tag "dotter_confirmed"; tag "non_canonical_conserved"; tag "not_organism_supported"; tag "basic"; havana_gene "OTTMUSG00000049004.1"; havana_transcript "OTTMUST00000125730.1";
chr6	HAVANA	CDS	118590873	118591038	0	-	1	gene_id "ENSMUSG00000051331.17"; transcript_id "ENSMUST00000188078.7"; gene_type "protein_coding"; gene_name "Cacna1c"; transcript_type "protein_coding"; transcript_name "Cacna1c-213"; exon_number 35; exon_id "ENSMUSE00000462298.2"; level 2; protein_id "ENSMUSP00000140415.2"; transcript_support_level "5"; mgi_id "MGI:103013"; tag "dotter_confirmed"; tag "non_canonical_conserved"; tag "not_organism_supported"; tag "basic"; havana_gene "OTTMUSG00000049004.1"; havana_transcript "OTTMUST00000125730.1";
chr6	HAVANA	exon	118590873	118591038	0	-	.	gene_id "ENSMUSG00000051331.17"; transcript_id "ENSMUST00000189389.7"; gene_type "protein_coding"; gene_name "Cacna1c"; transcript_type "protein_coding"; transcript_name "Cacna1c-219"; exon_number 36; exon_id "ENSMUSE00000462298.2"; level 2; protein_id "ENSMUSP00000139855.2"; transcript_support_level "5"; mgi_id "MGI:103013"; tag "dotter_confirmed"; tag "non_canonical_conserved"; tag "not_organism_supported"; tag "basic"; havana_gene "OTTMUSG00000049004.1"; havana_transcript "OTTMUST00000125733.1";
chr6	HAVANA	CDS	118590873	118591038	0	-	1	gene_id "ENSMUSG00000051331.17"; transcript_id "ENSMUST00000189389.7"; gene_type "protein_coding"; gene_name "Cacna1c"; transcript_type "protein_coding"; transcript_name "Cacna1c-219"; exon_number 36; exon_id "ENSMUSE00000462298.2"; level 2; protein_id "ENSMUSP00000139855.2"; transcript_support_level "5"; mgi_id "MGI:103013"; tag "dotter_confirmed"; tag "non_canonical_conserved"; tag "not_organism_supported"; tag "basic"; havana_gene "OTTMUSG00000049004.1"; havana_transcript "OTTMUST00000125733.1";
chr6	HAVANA	exon	118590873	118591038	0	-	.	gene_id "ENSMUSG00000051331.17"; transcript_id "ENSMUST00000189520.7"; gene_type "protein_coding"; gene_name "Cacna1c"; transcript_type "protein_coding"; transcript_name "Cacna1c-220"; exon_number 35; exon_id "ENSMUSE00000462298.2"; level 2; protein_id "ENSMUSP00000140220.2"; transcript_support_level "5"; mgi_id "MGI:103013"; tag "dotter_confirmed"; tag "non_canonical_conserved"; tag "not_organism_supported"; tag "basic"; havana_gene "OTTMUSG00000049004.1"; havana_transcript "OTTMUST00000125736.1";
chr6	HAVANA	CDS	118590873	118591038	0	-	1	gene_id "ENSMUSG00000051331.17"; transcript_id "ENSMUST00000189520.7"; gene_type "protein_coding"; gene_name "Cacna1c"; transcript_type "protein_coding"; transcript_name "Cacna1c-220"; exon_number 35; exon_id "ENSMUSE00000462298.2"; level 2; protein_id "ENSMUSP00000140220.2"; transcript_support_level "5"; mgi_id "MGI:103013"; tag "dotter_confirmed"; tag "non_canonical_conserved"; tag "not_organism_supported"; tag "basic"; havana_gene "OTTMUSG00000049004.1"; havana_transcript "OTTMUST00000125736.1";
chr6	HAVANA	exon	118590873	118591038	0	-	.	gene_id "ENSMUSG00000051331.17"; transcript_id "ENSMUST00000187317.7"; gene_type "protein_coding"; gene_name "Cacna1c"; transcript_type "protein_coding"; transcript_name "Cacna1c-208"; exon_number 37; exon_id "ENSMUSE00000462298.2"; level 2; protein_id "ENSMUSP00000140693.2"; transcript_support_level "5"; mgi_id "MGI:103013"; tag "dotter_confirmed"; tag "non_canonical_conserved"; tag "not_organism_supported"; tag "basic"; tag "Ensembl_canonical"; tag "GENCODE_Primary"; tag "appris_principal_1"; havana_gene "OTTMUSG00000049004.1"; havana_transcript "OTTMUST00000125737.1";
chr6	HAVANA	CDS	118590873	118591038	0	-	1	gene_id "ENSMUSG00000051331.17"; transcript_id "ENSMUST00000187317.7"; gene_type "protein_coding"; gene_name "Cacna1c"; transcript_type "protein_coding"; transcript_name "Cacna1c-208"; exon_number 37; exon_id "ENSMUSE00000462298.2"; level 2; protein_id "ENSMUSP00000140693.2"; transcript_support_level "5"; mgi_id "MGI:103013"; tag "dotter_confirmed"; tag "non_canonical_conserved"; tag "not_organism_supported"; tag "basic"; tag "Ensembl_canonical"; tag "GENCODE_Primary"; tag "appris_principal_1"; havana_gene "OTTMUSG00000049004.1"; havana_transcript "OTTMUST00000125737.1";
chr6	HAVANA	exon	118590873	118591038	0	-	.	gene_id "ENSMUSG00000051331.17"; transcript_id "ENSMUST00000185345.7"; gene_type "protein_coding"; gene_name "Cacna1c"; transcript_type "protein_coding"; transcript_name "Cacna1c-206"; exon_number 36; exon_id "ENSMUSE00000462298.2"; level 2; protein_id "ENSMUSP00000140833.2"; transcript_support_level "5"; mgi_id "MGI:103013"; tag "dotter_confirmed"; tag "non_canonical_conserved"; tag "not_organism_supported"; tag "basic"; havana_gene "OTTMUSG00000049004.1"; havana_transcript "OTTMUST00000125738.1";
chr6	HAVANA	CDS	118590873	118591038	0	-	1	gene_id "ENSMUSG00000051331.17"; transcript_id "ENSMUST00000185345.7"; gene_type "protein_coding"; gene_name "Cacna1c"; transcript_type "protein_coding"; transcript_name "Cacna1c-206"; exon_number 36; exon_id "ENSMUSE00000462298.2"; level 2; protein_id "ENSMUSP00000140833.2"; transcript_support_level "5"; mgi_id "MGI:103013"; tag "dotter_confirmed"; tag "non_canonical_conserved"; tag "not_organism_supported"; tag "basic"; havana_gene "OTTMUSG00000049004.1"; havana_transcript "OTTMUST00000125738.1";
chr6	HAVANA	exon	118590873	118591038	0	-	.	gene_id "ENSMUSG00000051331.17"; transcript_id "ENSMUST00000188865.7"; gene_type "protein_coding"; gene_name "Cacna1c"; transcript_type "protein_coding"; transcript_name "Cacna1c-217"; exon_number 35; exon_id "ENSMUSE00000462298.2"; level 2; protein_id "ENSMUSP00000139981.2"; transcript_support_level "5"; mgi_id "MGI:103013"; tag "dotter_confirmed"; tag "non_canonical_conserved"; tag "not_organism_supported"; tag "basic"; havana_gene "OTTMUSG00000049004.1"; havana_transcript "OTTMUST00000125739.1";
chr6	HAVANA	CDS	118590873	118591038	0	-	1	gene_id "ENSMUSG00000051331.17"; transcript_id "ENSMUST00000188865.7"; gene_type "protein_coding"; gene_name "Cacna1c"; transcript_type "protein_coding"; transcript_name "Cacna1c-217"; exon_number 35; exon_id "ENSMUSE00000462298.2"; level 2; protein_id "ENSMUSP00000139981.2"; transcript_support_level "5"; mgi_id "MGI:103013"; tag "dotter_confirmed"; tag "non_canonical_conserved"; tag "not_organism_supported"; tag "basic"; havana_gene "OTTMUSG00000049004.1"; havana_transcript "OTTMUST00000125739.1";
chr6	HAVANA	exon	118590873	118591038	0	-	.	gene_id "ENSMUSG00000051331.17"; transcript_id "ENSMUST00000187386.7"; gene_type "protein_coding"; gene_name "Cacna1c"; transcript_type "protein_coding"; transcript_name "Cacna1c-209"; exon_number 36; exon_id "ENSMUSE00000462298.2"; level 2; protein_id "ENSMUSP00000140341.2"; transcript_support_level "5"; mgi_id "MGI:103013"; tag "dotter_confirmed"; tag "non_canonical_conserved"; tag "not_organism_supported"; tag "basic"; havana_gene "OTTMUSG00000049004.1"; havana_transcript "OTTMUST00000125265.1";
chr6	HAVANA	CDS	118590873	118591038	0	-	1	gene_id "ENSMUSG00000051331.17"; transcript_id "ENSMUST00000187386.7"; gene_type "protein_coding"; gene_name "Cacna1c"; transcript_type "protein_coding"; transcript_name "Cacna1c-209"; exon_number 36; exon_id "ENSMUSE00000462298.2"; level 2; protein_id "ENSMUSP00000140341.2"; transcript_support_level "5"; mgi_id "MGI:103013"; tag "dotter_confirmed"; tag "non_canonical_conserved"; tag "not_organism_supported"; tag "basic"; havana_gene "OTTMUSG00000049004.1"; havana_transcript "OTTMUST00000125265.1";
chr6	HAVANA	exon	118590873	118591038	0	-	.	gene_id "ENSMUSG00000051331.17"; transcript_id "ENSMUST00000112793.10"; gene_type "protein_coding"; gene_name "Cacna1c"; transcript_type "protein_coding"; transcript_name "Cacna1c-204"; exon_number 36; exon_id "ENSMUSE00000462298.2"; level 2; protein_id "ENSMUSP00000108413.5"; transcript_support_level "1"; mgi_id "MGI:103013"; tag "dotter_confirmed"; tag "non_canonical_conserved"; tag "basic"; tag "CCDS"; ccdsid "CCDS80587.1"; havana_gene "OTTMUSG00000049004.1"; havana_transcript "OTTMUST00000125322.1";
chr6	HAVANA	CDS	118590873	118591038	0	-	1	gene_id "ENSMUSG00000051331.17"; transcript_id "ENSMUST00000112793.10"; gene_type "protein_coding"; gene_name "Cacna1c"; transcript_type "protein_coding"; transcript_name "Cacna1c-204"; exon_number 36; exon_id "ENSMUSE00000462298.2"; level 2; protein_id "ENSMUSP00000108413.5"; transcript_support_level "1"; mgi_id "MGI:103013"; tag "dotter_confirmed"; tag "non_canonical_conserved"; tag "basic"; tag "CCDS"; ccdsid "CCDS80587.1"; havana_gene "OTTMUSG00000049004.1"; havana_transcript "OTTMUST00000125322.1";
chr6	HAVANA	exon	118590873	118591038	0	-	.	gene_id "ENSMUSG00000051331.17"; transcript_id "ENSMUST00000188106.7"; gene_type "protein_coding"; gene_name "Cacna1c"; transcript_type "protein_coding"; transcript_name "Cacna1c-214"; exon_number 35; exon_id "ENSMUSE00000462298.2"; level 2; protein_id "ENSMUSP00000140886.2"; transcript_support_level "1"; mgi_id "MGI:103013"; tag "dotter_confirmed"; tag "non_canonical_conserved"; tag "basic"; tag "CCDS"; ccdsid "CCDS80588.1"; havana_gene "OTTMUSG00000049004.1"; havana_transcript "OTTMUST00000125717.1";
chr6	HAVANA	CDS	118590873	118591038	0	-	1	gene_id "ENSMUSG00000051331.17"; transcript_id "ENSMUST00000188106.7"; gene_type "protein_coding"; gene_name "Cacna1c"; transcript_type "protein_coding"; transcript_name "Cacna1c-214"; exon_number 35; exon_id "ENSMUSE00000462298.2"; level 2; protein_id "ENSMUSP00000140886.2"; transcript_support_level "1"; mgi_id "MGI:103013"; tag "dotter_confirmed"; tag "non_canonical_conserved"; tag "basic"; tag "CCDS"; ccdsid "CCDS80588.1"; havana_gene "OTTMUSG00000049004.1"; havana_transcript "OTTMUST00000125717.1";
chr6	HAVANA	exon	118590873	118591038	0	-	.	gene_id "ENSMUSG00000051331.17"; transcript_id "ENSMUST00000190285.2"; gene_type "protein_coding"; gene_name "Cacna1c"; transcript_type "protein_coding"; transcript_name "Cacna1c-222"; exon_number 36; exon_id "ENSMUSE00000462298.2"; level 2; protein_id "ENSMUSP00000141015.2"; transcript_support_level "1"; mgi_id "MGI:103013"; tag "dotter_confirmed"; tag "non_canonical_conserved"; tag "basic"; tag "CCDS"; ccdsid "CCDS80595.1"; havana_gene "OTTMUSG00000049004.1"; havana_transcript "OTTMUST00000125300.1";
chr6	HAVANA	CDS	118590873	118591038	0	-	1	gene_id "ENSMUSG00000051331.17"; transcript_id "ENSMUST00000190285.2"; gene_type "protein_coding"; gene_name "Cacna1c"; transcript_type "protein_coding"; transcript_name "Cacna1c-222"; exon_number 36; exon_id "ENSMUSE00000462298.2"; level 2; protein_id "ENSMUSP00000141015.2"; transcript_support_level "1"; mgi_id "MGI:103013"; tag "dotter_confirmed"; tag "non_canonical_conserved"; tag "basic"; tag "CCDS"; ccdsid "CCDS80595.1"; havana_gene "OTTMUSG00000049004.1"; havana_transcript "OTTMUST00000125300.1";
chr6	HAVANA	exon	118590987	118591038	0	-	.	gene_id "ENSMUSG00000051331.17"; transcript_id "ENSMUST00000187849.2"; gene_type "protein_coding"; gene_name "Cacna1c"; transcript_type "protein_coding_CDS_not_defined"; transcript_name "Cacna1c-211"; exon_number 4; exon_id "ENSMUSE00001329584.2"; level 2; transcript_support_level "3"; mgi_id "MGI:103013"; havana_gene "OTTMUSG00000049004.1"; havana_transcript "OTTMUST00000125760.1";
chr6	HAVANA	transcript	118590987	118604907	0	-	.	gene_id "ENSMUSG00000051331.17"; transcript_id "ENSMUST00000187849.2"; gene_type "protein_coding"; gene_name "Cacna1c"; transcript_type "protein_coding_CDS_not_defined"; transcript_name "Cacna1c-211"; level 2; transcript_support_level "3"; mgi_id "MGI:103013"; havana_gene "OTTMUSG00000049004.1"; havana_transcript "OTTMUST00000125760.1";
chr6	HAVANA	gene	118594587	118596185	0	-	.	gene_id "ENSMUSG00000100867.2"; gene_type "processed_pseudogene"; gene_name "Gm18981"; level 2; mgi_id "MGI:5011166"; tag "overlapping_locus"; havana_gene "OTTMUSG00000049322.1";
chr6	HAVANA	transcript	118594587	118596185	0	-	.	gene_id "ENSMUSG00000100867.2"; transcript_id "ENSMUST00000185373.2"; gene_type "processed_pseudogene"; gene_name "Gm18981"; transcript_type "processed_pseudogene"; transcript_name "Gm18981-201"; level 2; transcript_support_level "NA"; mgi_id "MGI:5011166"; ont "PGO:0000004"; tag "basic"; tag "Ensembl_canonical"; tag "GENCODE_Primary"; havana_gene "OTTMUSG00000049322.1"; havana_transcript "OTTMUST00000125735.1";
chr6	HAVANA	exon	118594587	118596185	0	-	.	gene_id "ENSMUSG00000100867.2"; transcript_id "ENSMUST00000185373.2"; gene_type "processed_pseudogene"; gene_name "Gm18981"; transcript_type "processed_pseudogene"; transcript_name "Gm18981-201"; exon_number 1; exon_id "ENSMUSE00001329933.2"; level 2; transcript_support_level "NA"; mgi_id "MGI:5011166"; ont "PGO:0000004"; tag "basic"; tag "Ensembl_canonical"; tag "GENCODE_Primary"; havana_gene "OTTMUSG00000049322.1"; havana_transcript "OTTMUST00000125735.1";
chr6	HAVANA	exon	118601328	118601419	0	-	.	gene_id "ENSMUSG00000051331.17"; transcript_id "ENSMUST00000186889.7"; gene_type "protein_coding"; gene_name "Cacna1c"; transcript_type "protein_coding"; transcript_name "Cacna1c-207"; exon_number 34; exon_id "ENSMUSE00000463381.2"; level 2; protein_id "ENSMUSP00000140056.2"; transcript_support_level "1"; mgi_id "MGI:103013"; tag "dotter_confirmed"; tag "non_canonical_conserved"; tag "basic"; tag "CCDS"; ccdsid "CCDS80592.1"; havana_gene "OTTMUSG00000049004.1"; havana_transcript "OTTMUST00000125176.1";
chr6	HAVANA	CDS	118601328	118601419	0	-	0	gene_id "ENSMUSG00000051331.17"; transcript_id "ENSMUST00000186889.7"; gene_type "protein_coding"; gene_name "Cacna1c"; transcript_type "protein_coding"; transcript_name "Cacna1c-207"; exon_number 34; exon_id "ENSMUSE00000463381.2"; level 2; protein_id "ENSMUSP00000140056.2"; transcript_support_level "1"; mgi_id "MGI:103013"; tag "dotter_confirmed"; tag "non_canonical_conserved"; tag "basic"; tag "CCDS"; ccdsid "CCDS80592.1"; havana_gene "OTTMUSG00000049004.1"; havana_transcript "OTTMUST00000125176.1";
chr6	HAVANA	exon	118601328	118601419	0	-	.	gene_id "ENSMUSG00000051331.17"; transcript_id "ENSMUST00000188181.7"; gene_type "protein_coding"; gene_name "Cacna1c"; transcript_type "protein_coding_CDS_not_defined"; transcript_name "Cacna1c-215"; exon_number 29; exon_id "ENSMUSE00001327062.2"; level 2; transcript_support_level "1"; mgi_id "MGI:103013"; havana_gene "OTTMUSG00000049004.1"; havana_transcript "OTTMUST00000125726.1";
chr6	ENSEMBL	exon	118601328	118601419	0	-	.	gene_id "ENSMUSG00000051331.17"; transcript_id "ENSMUST00000112825.9"; gene_type "protein_coding"; gene_name "Cacna1c"; transcript_type "protein_coding"; transcript_name "Cacna1c-205"; exon_number 29; exon_id "ENSMUSE00000463381.2"; level 3; protein_id "ENSMUSP00000108444.3"; transcript_support_level "1"; mgi_id "MGI:103013"; tag "basic"; tag "CCDS"; ccdsid "CCDS71821.1"; havana_gene "OTTMUSG00000049004.1";
chr6	ENSEMBL	CDS	118601328	118601419	0	-	0	gene_id "ENSMUSG00000051331.17"; transcript_id "ENSMUST00000112825.9"; gene_type "protein_coding"; gene_name "Cacna1c"; transcript_type "protein_coding"; transcript_name "Cacna1c-205"; exon_number 29; exon_id "ENSMUSE00000463381.2"; level 3; protein_id "ENSMUSP00000108444.3"; transcript_support_level "1"; mgi_id "MGI:103013"; tag "basic"; tag "CCDS"; ccdsid "CCDS71821.1"; havana_gene "OTTMUSG00000049004.1";
chr6	ENSEMBL	exon	118601328	118601419	0	-	.	gene_id "ENSMUSG00000051331.17"; transcript_id "ENSMUST00000219833.2"; gene_type "protein_coding"; gene_name "Cacna1c"; transcript_type "protein_coding"; transcript_name "Cacna1c-226"; exon_number 32; exon_id "ENSMUSE00000463381.2"; level 3; protein_id "ENSMUSP00000151462.2"; transcript_support_level "5"; mgi_id "MGI:103013"; tag "basic"; havana_gene "OTTMUSG00000049004.1";
chr6	ENSEMBL	CDS	118601328	118601419	0	-	0	gene_id "ENSMUSG00000051331.17"; transcript_id "ENSMUST00000219833.2"; gene_type "protein_coding"; gene_name "Cacna1c"; transcript_type "protein_coding"; transcript_name "Cacna1c-226"; exon_number 32; exon_id "ENSMUSE00000463381.2"; level 3; protein_id "ENSMUSP00000151462.2"; transcript_support_level "5"; mgi_id "MGI:103013"; tag "basic"; havana_gene "OTTMUSG00000049004.1";
chr6	ENSEMBL	exon	118601328	118601419	0	-	.	gene_id "ENSMUSG00000051331.17"; transcript_id "ENSMUST00000220022.2"; gene_type "protein_coding"; gene_name "Cacna1c"; transcript_type "protein_coding"; transcript_name "Cacna1c-227"; exon_number 32; exon_id "ENSMUSE00000463381.2"; level 3; protein_id "ENSMUSP00000151458.2"; transcript_support_level "5"; mgi_id "MGI:103013"; tag "basic"; havana_gene "OTTMUSG00000049004.1";
chr6	ENSEMBL	CDS	118601328	118601419	0	-	0	gene_id "ENSMUSG00000051331.17"; transcript_id "ENSMUST00000220022.2"; gene_type "protein_coding"; gene_name "Cacna1c"; transcript_type "protein_coding"; transcript_name "Cacna1c-227"; exon_number 32; exon_id "ENSMUSE00000463381.2"; level 3; protein_id "ENSMUSP00000151458.2"; transcript_support_level "5"; mgi_id "MGI:103013"; tag "basic"; havana_gene "OTTMUSG00000049004.1";
chr6	ENSEMBL	exon	118601328	118601419	0	-	.	gene_id "ENSMUSG00000051331.17"; transcript_id "ENSMUST00000219223.2"; gene_type "protein_coding"; gene_name "Cacna1c"; transcript_type "protein_coding"; transcript_name "Cacna1c-225"; exon_number 30; exon_id "ENSMUSE00000463381.2"; level 3; protein_id "ENSMUSP00000151391.2"; transcript_support_level "5"; mgi_id "MGI:103013"; tag "basic"; havana_gene "OTTMUSG00000049004.1";
chr6	ENSEMBL	CDS	118601328	118601419	0	-	0	gene_id "ENSMUSG00000051331.17"; transcript_id "ENSMUST00000219223.2"; gene_type "protein_coding"; gene_name "Cacna1c"; transcript_type "protein_coding"; transcript_name "Cacna1c-225"; exon_number 30; exon_id "ENSMUSE00000463381.2"; level 3; protein_id "ENSMUSP00000151391.2"; transcript_support_level "5"; mgi_id "MGI:103013"; tag "basic"; havana_gene "OTTMUSG00000049004.1";
chr6	ENSEMBL	exon	118601328	118601419	0	-	.	gene_id "ENSMUSG00000051331.17"; transcript_id "ENSMUST00000219018.2"; gene_type "protein_coding"; gene_name "Cacna1c"; transcript_type "protein_coding"; transcript_name "Cacna1c-224"; exon_number 31; exon_id "ENSMUSE00000463381.2"; level 3; protein_id "ENSMUSP00000151863.2"; transcript_support_level "5"; mgi_id "MGI:103013"; tag "basic"; havana_gene "OTTMUSG00000049004.1";
chr6	ENSEMBL	CDS	118601328	118601419	0	-	0	gene_id "ENSMUSG00000051331.17"; transcript_id "ENSMUST00000219018.2"; gene_type "protein_coding"; gene_name "Cacna1c"; transcript_type "protein_coding"; transcript_name "Cacna1c-224"; exon_number 31; exon_id "ENSMUSE00000463381.2"; level 3; protein_id "ENSMUSP00000151863.2"; transcript_support_level "5"; mgi_id "MGI:103013"; tag "basic"; havana_gene "OTTMUSG00000049004.1";
chr6	HAVANA	exon	118601328	118601419	0	-	.	gene_id "ENSMUSG00000051331.17"; transcript_id "ENSMUST00000078320.14"; gene_type "protein_coding"; gene_name "Cacna1c"; transcript_type "protein_coding"; transcript_name "Cacna1c-202"; exon_number 34; exon_id "ENSMUSE00000463381.2"; level 2; protein_id "ENSMUSP00000077433.9"; transcript_support_level "1"; mgi_id "MGI:103013"; tag "dotter_confirmed"; tag "non_canonical_conserved"; tag "not_organism_supported"; tag "basic"; tag "CCDS"; ccdsid "CCDS80590.1"; havana_gene "OTTMUSG00000049004.1"; havana_transcript "OTTMUST00000125197.1";
chr6	HAVANA	CDS	118601328	118601419	0	-	0	gene_id "ENSMUSG00000051331.17"; transcript_id "ENSMUST00000078320.14"; gene_type "protein_coding"; gene_name "Cacna1c"; transcript_type "protein_coding"; transcript_name "Cacna1c-202"; exon_number 34; exon_id "ENSMUSE00000463381.2"; level 2; protein_id "ENSMUSP00000077433.9"; transcript_support_level "1"; mgi_id "MGI:103013"; tag "dotter_confirmed"; tag "non_canonical_conserved"; tag "not_organism_supported"; tag "basic"; tag "CCDS"; ccdsid "CCDS80590.1"; havana_gene "OTTMUSG00000049004.1"; havana_transcript "OTTMUST00000125197.1";
chr6	HAVANA	exon	118601328	118601419	0	-	.	gene_id "ENSMUSG00000051331.17"; transcript_id "ENSMUST00000075591.13"; gene_type "protein_coding"; gene_name "Cacna1c"; transcript_type "protein_coding"; transcript_name "Cacna1c-201"; exon_number 34; exon_id "ENSMUSE00000463381.2"; level 2; protein_id "ENSMUSP00000075021.8"; transcript_support_level "1"; mgi_id "MGI:103013"; tag "dotter_confirmed"; tag "non_canonical_conserved"; tag "basic"; tag "CCDS"; ccdsid "CCDS80590.1"; havana_gene "OTTMUSG00000049004.1"; havana_transcript "OTTMUST00000125764.1";
chr6	HAVANA	CDS	118601328	118601419	0	-	0	gene_id "ENSMUSG00000051331.17"; transcript_id "ENSMUST00000075591.13"; gene_type "protein_coding"; gene_name "Cacna1c"; transcript_type "protein_coding"; transcript_name "Cacna1c-201"; exon_number 34; exon_id "ENSMUSE00000463381.2"; level 2; protein_id "ENSMUSP00000075021.8"; transcript_support_level "1"; mgi_id "MGI:103013"; tag "dotter_confirmed"; tag "non_canonical_conserved"; tag "basic"; tag "CCDS"; ccdsid "CCDS80590.1"; havana_gene "OTTMUSG00000049004.1"; havana_transcript "OTTMUST00000125764.1";
chr6	HAVANA	exon	118601328	118601419	0	-	.	gene_id "ENSMUSG00000051331.17"; transcript_id "ENSMUST00000112790.9"; gene_type "protein_coding"; gene_name "Cacna1c"; transcript_type "protein_coding"; transcript_name "Cacna1c-203"; exon_number 34; exon_id "ENSMUSE00000463381.2"; level 2; protein_id "ENSMUSP00000108410.4"; transcript_support_level "1"; mgi_id "MGI:103013"; tag "dotter_confirmed"; tag "non_canonical_conserved"; tag "not_organism_supported"; tag "basic"; tag "CCDS"; ccdsid "CCDS80589.1"; havana_gene "OTTMUSG00000049004.1"; havana_transcript "OTTMUST00000125232.1";
chr6	HAVANA	CDS	118601328	118601419	0	-	0	gene_id "ENSMUSG00000051331.17"; transcript_id "ENSMUST00000112790.9"; gene_type "protein_coding"; gene_name "Cacna1c"; transcript_type "protein_coding"; transcript_name "Cacna1c-203"; exon_number 34; exon_id "ENSMUSE00000463381.2"; level 2; protein_id "ENSMUSP00000108410.4"; transcript_support_level "1"; mgi_id "MGI:103013"; tag "dotter_confirmed"; tag "non_canonical_conserved"; tag "not_organism_supported"; tag "basic"; tag "CCDS"; ccdsid "CCDS80589.1"; havana_gene "OTTMUSG00000049004.1"; havana_transcript "OTTMUST00000125232.1";
chr6	HAVANA	exon	118601328	118601419	0	-	.	gene_id "ENSMUSG00000051331.17"; transcript_id "ENSMUST00000187940.7"; gene_type "protein_coding"; gene_name "Cacna1c"; transcript_type "protein_coding"; transcript_name "Cacna1c-212"; exon_number 34; exon_id "ENSMUSE00000463381.2"; level 2; protein_id "ENSMUSP00000141033.2"; transcript_support_level "1"; mgi_id "MGI:103013"; tag "dotter_confirmed"; tag "non_canonical_conserved"; tag "not_organism_supported"; tag "basic"; tag "CCDS"; ccdsid "CCDS80593.1"; havana_gene "OTTMUSG00000049004.1"; havana_transcript "OTTMUST00000125177.1";
chr6	HAVANA	CDS	118601328	118601419	0	-	0	gene_id "ENSMUSG00000051331.17"; transcript_id "ENSMUST00000187940.7"; gene_type "protein_coding"; gene_name "Cacna1c"; transcript_type "protein_coding"; transcript_name "Cacna1c-212"; exon_number 34; exon_id "ENSMUSE00000463381.2"; level 2; protein_id "ENSMUSP00000141033.2"; transcript_support_level "1"; mgi_id "MGI:103013"; tag "dotter_confirmed"; tag "non_canonical_conserved"; tag "not_organism_supported"; tag "basic"; tag "CCDS"; ccdsid "CCDS80593.1"; havana_gene "OTTMUSG00000049004.1"; havana_transcript "OTTMUST00000125177.1";
chr6	HAVANA	exon	118601328	118601419	0	-	.	gene_id "ENSMUSG00000051331.17"; transcript_id "ENSMUST00000188522.7"; gene_type "protein_coding"; gene_name "Cacna1c"; transcript_type "protein_coding"; transcript_name "Cacna1c-216"; exon_number 35; exon_id "ENSMUSE00000463381.2"; level 2; protein_id "ENSMUSP00000140920.2"; transcript_support_level "5"; mgi_id "MGI:103013"; tag "dotter_confirmed"; tag "non_canonical_conserved"; tag "not_organism_supported"; tag "basic"; havana_gene "OTTMUSG00000049004.1"; havana_transcript "OTTMUST00000125729.1";
chr6	HAVANA	CDS	118601328	118601419	0	-	0	gene_id "ENSMUSG00000051331.17"; transcript_id "ENSMUST00000188522.7"; gene_type "protein_coding"; gene_name "Cacna1c"; transcript_type "protein_coding"; transcript_name "Cacna1c-216"; exon_number 35; exon_id "ENSMUSE00000463381.2"; level 2; protein_id "ENSMUSP00000140920.2"; transcript_support_level "5"; mgi_id "MGI:103013"; tag "dotter_confirmed"; tag "non_canonical_conserved"; tag "not_organism_supported"; tag "basic"; havana_gene "OTTMUSG00000049004.1"; havana_transcript "OTTMUST00000125729.1";
chr6	HAVANA	exon	118601328	118601419	0	-	.	gene_id "ENSMUSG00000051331.17"; transcript_id "ENSMUST00000187474.7"; gene_type "protein_coding"; gene_name "Cacna1c"; transcript_type "protein_coding"; transcript_name "Cacna1c-210"; exon_number 34; exon_id "ENSMUSE00000463381.2"; level 2; protein_id "ENSMUSP00000140961.2"; transcript_support_level "1"; mgi_id "MGI:103013"; tag "dotter_confirmed"; tag "non_canonical_conserved"; tag "not_organism_supported"; tag "basic"; tag "CCDS"; ccdsid "CCDS80594.1"; havana_gene "OTTMUSG00000049004.1"; havana_transcript "OTTMUST00000125301.1";
chr6	HAVANA	CDS	118601328	118601419	0	-	0	gene_id "ENSMUSG00000051331.17"; transcript_id "ENSMUST00000187474.7"; gene_type "protein_coding"; gene_name "Cacna1c"; transcript_type "protein_coding"; transcript_name "Cacna1c-210"; exon_number 34; exon_id "ENSMUSE00000463381.2"; level 2; protein_id "ENSMUSP00000140961.2"; transcript_support_level "1"; mgi_id "MGI:103013"; tag "dotter_confirmed"; tag "non_canonical_conserved"; tag "not_organism_supported"; tag "basic"; tag "CCDS"; ccdsid "CCDS80594.1"; havana_gene "OTTMUSG00000049004.1"; havana_transcript "OTTMUST00000125301.1";
chr6	HAVANA	exon	118601328	118601419	0	-	.	gene_id "ENSMUSG00000051331.17"; transcript_id "ENSMUST00000188078.7"; gene_type "protein_coding"; gene_name "Cacna1c"; transcript_type "protein_coding"; transcript_name "Cacna1c-213"; exon_number 34; exon_id "ENSMUSE00000463381.2"; level 2; protein_id "ENSMUSP00000140415.2"; transcript_support_level "5"; mgi_id "MGI:103013"; tag "dotter_confirmed"; tag "non_canonical_conserved"; tag "not_organism_supported"; tag "basic"; havana_gene "OTTMUSG00000049004.1"; havana_transcript "OTTMUST00000125730.1";
chr6	HAVANA	CDS	118601328	118601419	0	-	0	gene_id "ENSMUSG00000051331.17"; transcript_id "ENSMUST00000188078.7"; gene_type "protein_coding"; gene_name "Cacna1c"; transcript_type "protein_coding"; transcript_name "Cacna1c-213"; exon_number 34; exon_id "ENSMUSE00000463381.2"; level 2; protein_id "ENSMUSP00000140415.2"; transcript_support_level "5"; mgi_id "MGI:103013"; tag "dotter_confirmed"; tag "non_canonical_conserved"; tag "not_organism_supported"; tag "basic"; havana_gene "OTTMUSG00000049004.1"; havana_transcript "OTTMUST00000125730.1";
chr6	HAVANA	exon	118601328	118601419	0	-	.	gene_id "ENSMUSG00000051331.17"; transcript_id "ENSMUST00000189389.7"; gene_type "protein_coding"; gene_name "Cacna1c"; transcript_type "protein_coding"; transcript_name "Cacna1c-219"; exon_number 35; exon_id "ENSMUSE00000463381.2"; level 2; protein_id "ENSMUSP00000139855.2"; transcript_support_level "5"; mgi_id "MGI:103013"; tag "dotter_confirmed"; tag "non_canonical_conserved"; tag "not_organism_supported"; tag "basic"; havana_gene "OTTMUSG00000049004.1"; havana_transcript "OTTMUST00000125733.1";
chr6	HAVANA	CDS	118601328	118601419	0	-	0	gene_id "ENSMUSG00000051331.17"; transcript_id "ENSMUST00000189389.7"; gene_type "protein_coding"; gene_name "Cacna1c"; transcript_type "protein_coding"; transcript_name "Cacna1c-219"; exon_number 35; exon_id "ENSMUSE00000463381.2"; level 2; protein_id "ENSMUSP00000139855.2"; transcript_support_level "5"; mgi_id "MGI:103013"; tag "dotter_confirmed"; tag "non_canonical_conserved"; tag "not_organism_supported"; tag "basic"; havana_gene "OTTMUSG00000049004.1"; havana_transcript "OTTMUST00000125733.1";
chr6	HAVANA	exon	118601328	118601419	0	-	.	gene_id "ENSMUSG00000051331.17"; transcript_id "ENSMUST00000189520.7"; gene_type "protein_coding"; gene_name "Cacna1c"; transcript_type "protein_coding"; transcript_name "Cacna1c-220"; exon_number 34; exon_id "ENSMUSE00000463381.2"; level 2; protein_id "ENSMUSP00000140220.2"; transcript_support_level "5"; mgi_id "MGI:103013"; tag "dotter_confirmed"; tag "non_canonical_conserved"; tag "not_organism_supported"; tag "basic"; havana_gene "OTTMUSG00000049004.1"; havana_transcript "OTTMUST00000125736.1";
chr6	HAVANA	CDS	118601328	118601419	0	-	0	gene_id "ENSMUSG00000051331.17"; transcript_id "ENSMUST00000189520.7"; gene_type "protein_coding"; gene_name "Cacna1c"; transcript_type "protein_coding"; transcript_name "Cacna1c-220"; exon_number 34; exon_id "ENSMUSE00000463381.2"; level 2; protein_id "ENSMUSP00000140220.2"; transcript_support_level "5"; mgi_id "MGI:103013"; tag "dotter_confirmed"; tag "non_canonical_conserved"; tag "not_organism_supported"; tag "basic"; havana_gene "OTTMUSG00000049004.1"; havana_transcript "OTTMUST00000125736.1";
chr6	HAVANA	exon	118601328	118601419	0	-	.	gene_id "ENSMUSG00000051331.17"; transcript_id "ENSMUST00000187317.7"; gene_type "protein_coding"; gene_name "Cacna1c"; transcript_type "protein_coding"; transcript_name "Cacna1c-208"; exon_number 36; exon_id "ENSMUSE00000463381.2"; level 2; protein_id "ENSMUSP00000140693.2"; transcript_support_level "5"; mgi_id "MGI:103013"; tag "dotter_confirmed"; tag "non_canonical_conserved"; tag "not_organism_supported"; tag "basic"; tag "Ensembl_canonical"; tag "GENCODE_Primary"; tag "appris_principal_1"; havana_gene "OTTMUSG00000049004.1"; havana_transcript "OTTMUST00000125737.1";
chr6	HAVANA	CDS	118601328	118601419	0	-	0	gene_id "ENSMUSG00000051331.17"; transcript_id "ENSMUST00000187317.7"; gene_type "protein_coding"; gene_name "Cacna1c"; transcript_type "protein_coding"; transcript_name "Cacna1c-208"; exon_number 36; exon_id "ENSMUSE00000463381.2"; level 2; protein_id "ENSMUSP00000140693.2"; transcript_support_level "5"; mgi_id "MGI:103013"; tag "dotter_confirmed"; tag "non_canonical_conserved"; tag "not_organism_supported"; tag "basic"; tag "Ensembl_canonical"; tag "GENCODE_Primary"; tag "appris_principal_1"; havana_gene "OTTMUSG00000049004.1"; havana_transcript "OTTMUST00000125737.1";
chr6	HAVANA	exon	118601328	118601419	0	-	.	gene_id "ENSMUSG00000051331.17"; transcript_id "ENSMUST00000185345.7"; gene_type "protein_coding"; gene_name "Cacna1c"; transcript_type "protein_coding"; transcript_name "Cacna1c-206"; exon_number 35; exon_id "ENSMUSE00000463381.2"; level 2; protein_id "ENSMUSP00000140833.2"; transcript_support_level "5"; mgi_id "MGI:103013"; tag "dotter_confirmed"; tag "non_canonical_conserved"; tag "not_organism_supported"; tag "basic"; havana_gene "OTTMUSG00000049004.1"; havana_transcript "OTTMUST00000125738.1";
chr6	HAVANA	CDS	118601328	118601419	0	-	0	gene_id "ENSMUSG00000051331.17"; transcript_id "ENSMUST00000185345.7"; gene_type "protein_coding"; gene_name "Cacna1c"; transcript_type "protein_coding"; transcript_name "Cacna1c-206"; exon_number 35; exon_id "ENSMUSE00000463381.2"; level 2; protein_id "ENSMUSP00000140833.2"; transcript_support_level "5"; mgi_id "MGI:103013"; tag "dotter_confirmed"; tag "non_canonical_conserved"; tag "not_organism_supported"; tag "basic"; havana_gene "OTTMUSG00000049004.1"; havana_transcript "OTTMUST00000125738.1";
chr6	HAVANA	exon	118601328	118601419	0	-	.	gene_id "ENSMUSG00000051331.17"; transcript_id "ENSMUST00000188865.7"; gene_type "protein_coding"; gene_name "Cacna1c"; transcript_type "protein_coding"; transcript_name "Cacna1c-217"; exon_number 34; exon_id "ENSMUSE00000463381.2"; level 2; protein_id "ENSMUSP00000139981.2"; transcript_support_level "5"; mgi_id "MGI:103013"; tag "dotter_confirmed"; tag "non_canonical_conserved"; tag "not_organism_supported"; tag "basic"; havana_gene "OTTMUSG00000049004.1"; havana_transcript "OTTMUST00000125739.1";
chr6	HAVANA	CDS	118601328	118601419	0	-	0	gene_id "ENSMUSG00000051331.17"; transcript_id "ENSMUST00000188865.7"; gene_type "protein_coding"; gene_name "Cacna1c"; transcript_type "protein_coding"; transcript_name "Cacna1c-217"; exon_number 34; exon_id "ENSMUSE00000463381.2"; level 2; protein_id "ENSMUSP00000139981.2"; transcript_support_level "5"; mgi_id "MGI:103013"; tag "dotter_confirmed"; tag "non_canonical_conserved"; tag "not_organism_supported"; tag "basic"; havana_gene "OTTMUSG00000049004.1"; havana_transcript "OTTMUST00000125739.1";
chr6	HAVANA	exon	118601328	118601419	0	-	.	gene_id "ENSMUSG00000051331.17"; transcript_id "ENSMUST00000187386.7"; gene_type "protein_coding"; gene_name "Cacna1c"; transcript_type "protein_coding"; transcript_name "Cacna1c-209"; exon_number 35; exon_id "ENSMUSE00000463381.2"; level 2; protein_id "ENSMUSP00000140341.2"; transcript_support_level "5"; mgi_id "MGI:103013"; tag "dotter_confirmed"; tag "non_canonical_conserved"; tag "not_organism_supported"; tag "basic"; havana_gene "OTTMUSG00000049004.1"; havana_transcript "OTTMUST00000125265.1";
chr6	HAVANA	CDS	118601328	118601419	0	-	0	gene_id "ENSMUSG00000051331.17"; transcript_id "ENSMUST00000187386.7"; gene_type "protein_coding"; gene_name "Cacna1c"; transcript_type "protein_coding"; transcript_name "Cacna1c-209"; exon_number 35; exon_id "ENSMUSE00000463381.2"; level 2; protein_id "ENSMUSP00000140341.2"; transcript_support_level "5"; mgi_id "MGI:103013"; tag "dotter_confirmed"; tag "non_canonical_conserved"; tag "not_organism_supported"; tag "basic"; havana_gene "OTTMUSG00000049004.1"; havana_transcript "OTTMUST00000125265.1";
chr6	HAVANA	exon	118601328	118601419	0	-	.	gene_id "ENSMUSG00000051331.17"; transcript_id "ENSMUST00000112793.10"; gene_type "protein_coding"; gene_name "Cacna1c"; transcript_type "protein_coding"; transcript_name "Cacna1c-204"; exon_number 35; exon_id "ENSMUSE00000463381.2"; level 2; protein_id "ENSMUSP00000108413.5"; transcript_support_level "1"; mgi_id "MGI:103013"; tag "dotter_confirmed"; tag "non_canonical_conserved"; tag "basic"; tag "CCDS"; ccdsid "CCDS80587.1"; havana_gene "OTTMUSG00000049004.1"; havana_transcript "OTTMUST00000125322.1";
chr6	HAVANA	CDS	118601328	118601419	0	-	0	gene_id "ENSMUSG00000051331.17"; transcript_id "ENSMUST00000112793.10"; gene_type "protein_coding"; gene_name "Cacna1c"; transcript_type "protein_coding"; transcript_name "Cacna1c-204"; exon_number 35; exon_id "ENSMUSE00000463381.2"; level 2; protein_id "ENSMUSP00000108413.5"; transcript_support_level "1"; mgi_id "MGI:103013"; tag "dotter_confirmed"; tag "non_canonical_conserved"; tag "basic"; tag "CCDS"; ccdsid "CCDS80587.1"; havana_gene "OTTMUSG00000049004.1"; havana_transcript "OTTMUST00000125322.1";
chr6	HAVANA	exon	118601328	118601419	0	-	.	gene_id "ENSMUSG00000051331.17"; transcript_id "ENSMUST00000188106.7"; gene_type "protein_coding"; gene_name "Cacna1c"; transcript_type "protein_coding"; transcript_name "Cacna1c-214"; exon_number 34; exon_id "ENSMUSE00000463381.2"; level 2; protein_id "ENSMUSP00000140886.2"; transcript_support_level "1"; mgi_id "MGI:103013"; tag "dotter_confirmed"; tag "non_canonical_conserved"; tag "basic"; tag "CCDS"; ccdsid "CCDS80588.1"; havana_gene "OTTMUSG00000049004.1"; havana_transcript "OTTMUST00000125717.1";
chr6	HAVANA	CDS	118601328	118601419	0	-	0	gene_id "ENSMUSG00000051331.17"; transcript_id "ENSMUST00000188106.7"; gene_type "protein_coding"; gene_name "Cacna1c"; transcript_type "protein_coding"; transcript_name "Cacna1c-214"; exon_number 34; exon_id "ENSMUSE00000463381.2"; level 2; protein_id "ENSMUSP00000140886.2"; transcript_support_level "1"; mgi_id "MGI:103013"; tag "dotter_confirmed"; tag "non_canonical_conserved"; tag "basic"; tag "CCDS"; ccdsid "CCDS80588.1"; havana_gene "OTTMUSG00000049004.1"; havana_transcript "OTTMUST00000125717.1";
chr6	HAVANA	exon	118601328	118601419	0	-	.	gene_id "ENSMUSG00000051331.17"; transcript_id "ENSMUST00000190285.2"; gene_type "protein_coding"; gene_name "Cacna1c"; transcript_type "protein_coding"; transcript_name "Cacna1c-222"; exon_number 35; exon_id "ENSMUSE00000463381.2"; level 2; protein_id "ENSMUSP00000141015.2"; transcript_support_level "1"; mgi_id "MGI:103013"; tag "dotter_confirmed"; tag "non_canonical_conserved"; tag "basic"; tag "CCDS"; ccdsid "CCDS80595.1"; havana_gene "OTTMUSG00000049004.1"; havana_transcript "OTTMUST00000125300.1";
chr6	HAVANA	CDS	118601328	118601419	0	-	0	gene_id "ENSMUSG00000051331.17"; transcript_id "ENSMUST00000190285.2"; gene_type "protein_coding"; gene_name "Cacna1c"; transcript_type "protein_coding"; transcript_name "Cacna1c-222"; exon_number 35; exon_id "ENSMUSE00000463381.2"; level 2; protein_id "ENSMUSP00000141015.2"; transcript_support_level "1"; mgi_id "MGI:103013"; tag "dotter_confirmed"; tag "non_canonical_conserved"; tag "basic"; tag "CCDS"; ccdsid "CCDS80595.1"; havana_gene "OTTMUSG00000049004.1"; havana_transcript "OTTMUST00000125300.1";
chr6	HAVANA	exon	118601328	118601419	0	-	.	gene_id "ENSMUSG00000051331.17"; transcript_id "ENSMUST00000187849.2"; gene_type "protein_coding"; gene_name "Cacna1c"; transcript_type "protein_coding_CDS_not_defined"; transcript_name "Cacna1c-211"; exon_number 3; exon_id "ENSMUSE00001327062.2"; level 2; transcript_support_level "3"; mgi_id "MGI:103013"; havana_gene "OTTMUSG00000049004.1"; havana_transcript "OTTMUST00000125760.1";
chr6	HAVANA	exon	118602450	118602515	0	-	.	gene_id "ENSMUSG00000051331.17"; transcript_id "ENSMUST00000186889.7"; gene_type "protein_coding"; gene_name "Cacna1c"; transcript_type "protein_coding"; transcript_name "Cacna1c-207"; exon_number 33; exon_id "ENSMUSE00000502758.2"; level 2; protein_id "ENSMUSP00000140056.2"; transcript_support_level "1"; mgi_id "MGI:103013"; tag "dotter_confirmed"; tag "non_canonical_conserved"; tag "basic"; tag "CCDS"; ccdsid "CCDS80592.1"; havana_gene "OTTMUSG00000049004.1"; havana_transcript "OTTMUST00000125176.1";
chr6	HAVANA	CDS	118602450	118602515	0	-	0	gene_id "ENSMUSG00000051331.17"; transcript_id "ENSMUST00000186889.7"; gene_type "protein_coding"; gene_name "Cacna1c"; transcript_type "protein_coding"; transcript_name "Cacna1c-207"; exon_number 33; exon_id "ENSMUSE00000502758.2"; level 2; protein_id "ENSMUSP00000140056.2"; transcript_support_level "1"; mgi_id "MGI:103013"; tag "dotter_confirmed"; tag "non_canonical_conserved"; tag "basic"; tag "CCDS"; ccdsid "CCDS80592.1"; havana_gene "OTTMUSG00000049004.1"; havana_transcript "OTTMUST00000125176.1";
chr6	HAVANA	exon	118602450	118602515	0	-	.	gene_id "ENSMUSG00000051331.17"; transcript_id "ENSMUST00000188181.7"; gene_type "protein_coding"; gene_name "Cacna1c"; transcript_type "protein_coding_CDS_not_defined"; transcript_name "Cacna1c-215"; exon_number 28; exon_id "ENSMUSE00001328192.2"; level 2; transcript_support_level "1"; mgi_id "MGI:103013"; havana_gene "OTTMUSG00000049004.1"; havana_transcript "OTTMUST00000125726.1";
chr6	ENSEMBL	exon	118602450	118602515	0	-	.	gene_id "ENSMUSG00000051331.17"; transcript_id "ENSMUST00000112825.9"; gene_type "protein_coding"; gene_name "Cacna1c"; transcript_type "protein_coding"; transcript_name "Cacna1c-205"; exon_number 28; exon_id "ENSMUSE00000502758.2"; level 3; protein_id "ENSMUSP00000108444.3"; transcript_support_level "1"; mgi_id "MGI:103013"; tag "basic"; tag "CCDS"; ccdsid "CCDS71821.1"; havana_gene "OTTMUSG00000049004.1";
chr6	ENSEMBL	CDS	118602450	118602515	0	-	0	gene_id "ENSMUSG00000051331.17"; transcript_id "ENSMUST00000112825.9"; gene_type "protein_coding"; gene_name "Cacna1c"; transcript_type "protein_coding"; transcript_name "Cacna1c-205"; exon_number 28; exon_id "ENSMUSE00000502758.2"; level 3; protein_id "ENSMUSP00000108444.3"; transcript_support_level "1"; mgi_id "MGI:103013"; tag "basic"; tag "CCDS"; ccdsid "CCDS71821.1"; havana_gene "OTTMUSG00000049004.1";
chr6	ENSEMBL	exon	118602450	118602515	0	-	.	gene_id "ENSMUSG00000051331.17"; transcript_id "ENSMUST00000219833.2"; gene_type "protein_coding"; gene_name "Cacna1c"; transcript_type "protein_coding"; transcript_name "Cacna1c-226"; exon_number 31; exon_id "ENSMUSE00000502758.2"; level 3; protein_id "ENSMUSP00000151462.2"; transcript_support_level "5"; mgi_id "MGI:103013"; tag "basic"; havana_gene "OTTMUSG00000049004.1";
chr6	ENSEMBL	CDS	118602450	118602515	0	-	0	gene_id "ENSMUSG00000051331.17"; transcript_id "ENSMUST00000219833.2"; gene_type "protein_coding"; gene_name "Cacna1c"; transcript_type "protein_coding"; transcript_name "Cacna1c-226"; exon_number 31; exon_id "ENSMUSE00000502758.2"; level 3; protein_id "ENSMUSP00000151462.2"; transcript_support_level "5"; mgi_id "MGI:103013"; tag "basic"; havana_gene "OTTMUSG00000049004.1";
chr6	ENSEMBL	exon	118602450	118602515	0	-	.	gene_id "ENSMUSG00000051331.17"; transcript_id "ENSMUST00000220022.2"; gene_type "protein_coding"; gene_name "Cacna1c"; transcript_type "protein_coding"; transcript_name "Cacna1c-227"; exon_number 31; exon_id "ENSMUSE00000502758.2"; level 3; protein_id "ENSMUSP00000151458.2"; transcript_support_level "5"; mgi_id "MGI:103013"; tag "basic"; havana_gene "OTTMUSG00000049004.1";
chr6	ENSEMBL	CDS	118602450	118602515	0	-	0	gene_id "ENSMUSG00000051331.17"; transcript_id "ENSMUST00000220022.2"; gene_type "protein_coding"; gene_name "Cacna1c"; transcript_type "protein_coding"; transcript_name "Cacna1c-227"; exon_number 31; exon_id "ENSMUSE00000502758.2"; level 3; protein_id "ENSMUSP00000151458.2"; transcript_support_level "5"; mgi_id "MGI:103013"; tag "basic"; havana_gene "OTTMUSG00000049004.1";
chr6	ENSEMBL	exon	118602450	118602515	0	-	.	gene_id "ENSMUSG00000051331.17"; transcript_id "ENSMUST00000219223.2"; gene_type "protein_coding"; gene_name "Cacna1c"; transcript_type "protein_coding"; transcript_name "Cacna1c-225"; exon_number 29; exon_id "ENSMUSE00000502758.2"; level 3; protein_id "ENSMUSP00000151391.2"; transcript_support_level "5"; mgi_id "MGI:103013"; tag "basic"; havana_gene "OTTMUSG00000049004.1";
chr6	ENSEMBL	CDS	118602450	118602515	0	-	0	gene_id "ENSMUSG00000051331.17"; transcript_id "ENSMUST00000219223.2"; gene_type "protein_coding"; gene_name "Cacna1c"; transcript_type "protein_coding"; transcript_name "Cacna1c-225"; exon_number 29; exon_id "ENSMUSE00000502758.2"; level 3; protein_id "ENSMUSP00000151391.2"; transcript_support_level "5"; mgi_id "MGI:103013"; tag "basic"; havana_gene "OTTMUSG00000049004.1";
chr6	ENSEMBL	exon	118602450	118602515	0	-	.	gene_id "ENSMUSG00000051331.17"; transcript_id "ENSMUST00000219018.2"; gene_type "protein_coding"; gene_name "Cacna1c"; transcript_type "protein_coding"; transcript_name "Cacna1c-224"; exon_number 30; exon_id "ENSMUSE00000502758.2"; level 3; protein_id "ENSMUSP00000151863.2"; transcript_support_level "5"; mgi_id "MGI:103013"; tag "basic"; havana_gene "OTTMUSG00000049004.1";
chr6	ENSEMBL	CDS	118602450	118602515	0	-	0	gene_id "ENSMUSG00000051331.17"; transcript_id "ENSMUST00000219018.2"; gene_type "protein_coding"; gene_name "Cacna1c"; transcript_type "protein_coding"; transcript_name "Cacna1c-224"; exon_number 30; exon_id "ENSMUSE00000502758.2"; level 3; protein_id "ENSMUSP00000151863.2"; transcript_support_level "5"; mgi_id "MGI:103013"; tag "basic"; havana_gene "OTTMUSG00000049004.1";
chr6	HAVANA	exon	118602450	118602515	0	-	.	gene_id "ENSMUSG00000051331.17"; transcript_id "ENSMUST00000078320.14"; gene_type "protein_coding"; gene_name "Cacna1c"; transcript_type "protein_coding"; transcript_name "Cacna1c-202"; exon_number 33; exon_id "ENSMUSE00000502758.2"; level 2; protein_id "ENSMUSP00000077433.9"; transcript_support_level "1"; mgi_id "MGI:103013"; tag "dotter_confirmed"; tag "non_canonical_conserved"; tag "not_organism_supported"; tag "basic"; tag "CCDS"; ccdsid "CCDS80590.1"; havana_gene "OTTMUSG00000049004.1"; havana_transcript "OTTMUST00000125197.1";
chr6	HAVANA	CDS	118602450	118602515	0	-	0	gene_id "ENSMUSG00000051331.17"; transcript_id "ENSMUST00000078320.14"; gene_type "protein_coding"; gene_name "Cacna1c"; transcript_type "protein_coding"; transcript_name "Cacna1c-202"; exon_number 33; exon_id "ENSMUSE00000502758.2"; level 2; protein_id "ENSMUSP00000077433.9"; transcript_support_level "1"; mgi_id "MGI:103013"; tag "dotter_confirmed"; tag "non_canonical_conserved"; tag "not_organism_supported"; tag "basic"; tag "CCDS"; ccdsid "CCDS80590.1"; havana_gene "OTTMUSG00000049004.1"; havana_transcript "OTTMUST00000125197.1";
chr6	HAVANA	exon	118602450	118602515	0	-	.	gene_id "ENSMUSG00000051331.17"; transcript_id "ENSMUST00000075591.13"; gene_type "protein_coding"; gene_name "Cacna1c"; transcript_type "protein_coding"; transcript_name "Cacna1c-201"; exon_number 33; exon_id "ENSMUSE00000502758.2"; level 2; protein_id "ENSMUSP00000075021.8"; transcript_support_level "1"; mgi_id "MGI:103013"; tag "dotter_confirmed"; tag "non_canonical_conserved"; tag "basic"; tag "CCDS"; ccdsid "CCDS80590.1"; havana_gene "OTTMUSG00000049004.1"; havana_transcript "OTTMUST00000125764.1";
chr6	HAVANA	CDS	118602450	118602515	0	-	0	gene_id "ENSMUSG00000051331.17"; transcript_id "ENSMUST00000075591.13"; gene_type "protein_coding"; gene_name "Cacna1c"; transcript_type "protein_coding"; transcript_name "Cacna1c-201"; exon_number 33; exon_id "ENSMUSE00000502758.2"; level 2; protein_id "ENSMUSP00000075021.8"; transcript_support_level "1"; mgi_id "MGI:103013"; tag "dotter_confirmed"; tag "non_canonical_conserved"; tag "basic"; tag "CCDS"; ccdsid "CCDS80590.1"; havana_gene "OTTMUSG00000049004.1"; havana_transcript "OTTMUST00000125764.1";
chr6	HAVANA	exon	118602450	118602515	0	-	.	gene_id "ENSMUSG00000051331.17"; transcript_id "ENSMUST00000112790.9"; gene_type "protein_coding"; gene_name "Cacna1c"; transcript_type "protein_coding"; transcript_name "Cacna1c-203"; exon_number 33; exon_id "ENSMUSE00000502758.2"; level 2; protein_id "ENSMUSP00000108410.4"; transcript_support_level "1"; mgi_id "MGI:103013"; tag "dotter_confirmed"; tag "non_canonical_conserved"; tag "not_organism_supported"; tag "basic"; tag "CCDS"; ccdsid "CCDS80589.1"; havana_gene "OTTMUSG00000049004.1"; havana_transcript "OTTMUST00000125232.1";
chr6	HAVANA	CDS	118602450	118602515	0	-	0	gene_id "ENSMUSG00000051331.17"; transcript_id "ENSMUST00000112790.9"; gene_type "protein_coding"; gene_name "Cacna1c"; transcript_type "protein_coding"; transcript_name "Cacna1c-203"; exon_number 33; exon_id "ENSMUSE00000502758.2"; level 2; protein_id "ENSMUSP00000108410.4"; transcript_support_level "1"; mgi_id "MGI:103013"; tag "dotter_confirmed"; tag "non_canonical_conserved"; tag "not_organism_supported"; tag "basic"; tag "CCDS"; ccdsid "CCDS80589.1"; havana_gene "OTTMUSG00000049004.1"; havana_transcript "OTTMUST00000125232.1";
chr6	HAVANA	exon	118602450	118602515	0	-	.	gene_id "ENSMUSG00000051331.17"; transcript_id "ENSMUST00000187940.7"; gene_type "protein_coding"; gene_name "Cacna1c"; transcript_type "protein_coding"; transcript_name "Cacna1c-212"; exon_number 33; exon_id "ENSMUSE00000502758.2"; level 2; protein_id "ENSMUSP00000141033.2"; transcript_support_level "1"; mgi_id "MGI:103013"; tag "dotter_confirmed"; tag "non_canonical_conserved"; tag "not_organism_supported"; tag "basic"; tag "CCDS"; ccdsid "CCDS80593.1"; havana_gene "OTTMUSG00000049004.1"; havana_transcript "OTTMUST00000125177.1";
chr6	HAVANA	CDS	118602450	118602515	0	-	0	gene_id "ENSMUSG00000051331.17"; transcript_id "ENSMUST00000187940.7"; gene_type "protein_coding"; gene_name "Cacna1c"; transcript_type "protein_coding"; transcript_name "Cacna1c-212"; exon_number 33; exon_id "ENSMUSE00000502758.2"; level 2; protein_id "ENSMUSP00000141033.2"; transcript_support_level "1"; mgi_id "MGI:103013"; tag "dotter_confirmed"; tag "non_canonical_conserved"; tag "not_organism_supported"; tag "basic"; tag "CCDS"; ccdsid "CCDS80593.1"; havana_gene "OTTMUSG00000049004.1"; havana_transcript "OTTMUST00000125177.1";
chr6	HAVANA	exon	118602450	118602515	0	-	.	gene_id "ENSMUSG00000051331.17"; transcript_id "ENSMUST00000188522.7"; gene_type "protein_coding"; gene_name "Cacna1c"; transcript_type "protein_coding"; transcript_name "Cacna1c-216"; exon_number 34; exon_id "ENSMUSE00000502758.2"; level 2; protein_id "ENSMUSP00000140920.2"; transcript_support_level "5"; mgi_id "MGI:103013"; tag "dotter_confirmed"; tag "non_canonical_conserved"; tag "not_organism_supported"; tag "basic"; havana_gene "OTTMUSG00000049004.1"; havana_transcript "OTTMUST00000125729.1";
chr6	HAVANA	CDS	118602450	118602515	0	-	0	gene_id "ENSMUSG00000051331.17"; transcript_id "ENSMUST00000188522.7"; gene_type "protein_coding"; gene_name "Cacna1c"; transcript_type "protein_coding"; transcript_name "Cacna1c-216"; exon_number 34; exon_id "ENSMUSE00000502758.2"; level 2; protein_id "ENSMUSP00000140920.2"; transcript_support_level "5"; mgi_id "MGI:103013"; tag "dotter_confirmed"; tag "non_canonical_conserved"; tag "not_organism_supported"; tag "basic"; havana_gene "OTTMUSG00000049004.1"; havana_transcript "OTTMUST00000125729.1";
chr6	HAVANA	exon	118602450	118602515	0	-	.	gene_id "ENSMUSG00000051331.17"; transcript_id "ENSMUST00000187474.7"; gene_type "protein_coding"; gene_name "Cacna1c"; transcript_type "protein_coding"; transcript_name "Cacna1c-210"; exon_number 33; exon_id "ENSMUSE00000502758.2"; level 2; protein_id "ENSMUSP00000140961.2"; transcript_support_level "1"; mgi_id "MGI:103013"; tag "dotter_confirmed"; tag "non_canonical_conserved"; tag "not_organism_supported"; tag "basic"; tag "CCDS"; ccdsid "CCDS80594.1"; havana_gene "OTTMUSG00000049004.1"; havana_transcript "OTTMUST00000125301.1";
chr6	HAVANA	CDS	118602450	118602515	0	-	0	gene_id "ENSMUSG00000051331.17"; transcript_id "ENSMUST00000187474.7"; gene_type "protein_coding"; gene_name "Cacna1c"; transcript_type "protein_coding"; transcript_name "Cacna1c-210"; exon_number 33; exon_id "ENSMUSE00000502758.2"; level 2; protein_id "ENSMUSP00000140961.2"; transcript_support_level "1"; mgi_id "MGI:103013"; tag "dotter_confirmed"; tag "non_canonical_conserved"; tag "not_organism_supported"; tag "basic"; tag "CCDS"; ccdsid "CCDS80594.1"; havana_gene "OTTMUSG00000049004.1"; havana_transcript "OTTMUST00000125301.1";
chr6	HAVANA	exon	118602450	118602515	0	-	.	gene_id "ENSMUSG00000051331.17"; transcript_id "ENSMUST00000188078.7"; gene_type "protein_coding"; gene_name "Cacna1c"; transcript_type "protein_coding"; transcript_name "Cacna1c-213"; exon_number 33; exon_id "ENSMUSE00000502758.2"; level 2; protein_id "ENSMUSP00000140415.2"; transcript_support_level "5"; mgi_id "MGI:103013"; tag "dotter_confirmed"; tag "non_canonical_conserved"; tag "not_organism_supported"; tag "basic"; havana_gene "OTTMUSG00000049004.1"; havana_transcript "OTTMUST00000125730.1";
chr6	HAVANA	CDS	118602450	118602515	0	-	0	gene_id "ENSMUSG00000051331.17"; transcript_id "ENSMUST00000188078.7"; gene_type "protein_coding"; gene_name "Cacna1c"; transcript_type "protein_coding"; transcript_name "Cacna1c-213"; exon_number 33; exon_id "ENSMUSE00000502758.2"; level 2; protein_id "ENSMUSP00000140415.2"; transcript_support_level "5"; mgi_id "MGI:103013"; tag "dotter_confirmed"; tag "non_canonical_conserved"; tag "not_organism_supported"; tag "basic"; havana_gene "OTTMUSG00000049004.1"; havana_transcript "OTTMUST00000125730.1";
chr6	HAVANA	exon	118602450	118602515	0	-	.	gene_id "ENSMUSG00000051331.17"; transcript_id "ENSMUST00000189389.7"; gene_type "protein_coding"; gene_name "Cacna1c"; transcript_type "protein_coding"; transcript_name "Cacna1c-219"; exon_number 34; exon_id "ENSMUSE00000502758.2"; level 2; protein_id "ENSMUSP00000139855.2"; transcript_support_level "5"; mgi_id "MGI:103013"; tag "dotter_confirmed"; tag "non_canonical_conserved"; tag "not_organism_supported"; tag "basic"; havana_gene "OTTMUSG00000049004.1"; havana_transcript "OTTMUST00000125733.1";
chr6	HAVANA	CDS	118602450	118602515	0	-	0	gene_id "ENSMUSG00000051331.17"; transcript_id "ENSMUST00000189389.7"; gene_type "protein_coding"; gene_name "Cacna1c"; transcript_type "protein_coding"; transcript_name "Cacna1c-219"; exon_number 34; exon_id "ENSMUSE00000502758.2"; level 2; protein_id "ENSMUSP00000139855.2"; transcript_support_level "5"; mgi_id "MGI:103013"; tag "dotter_confirmed"; tag "non_canonical_conserved"; tag "not_organism_supported"; tag "basic"; havana_gene "OTTMUSG00000049004.1"; havana_transcript "OTTMUST00000125733.1";
chr6	HAVANA	exon	118602450	118602515	0	-	.	gene_id "ENSMUSG00000051331.17"; transcript_id "ENSMUST00000189520.7"; gene_type "protein_coding"; gene_name "Cacna1c"; transcript_type "protein_coding"; transcript_name "Cacna1c-220"; exon_number 33; exon_id "ENSMUSE00000502758.2"; level 2; protein_id "ENSMUSP00000140220.2"; transcript_support_level "5"; mgi_id "MGI:103013"; tag "dotter_confirmed"; tag "non_canonical_conserved"; tag "not_organism_supported"; tag "basic"; havana_gene "OTTMUSG00000049004.1"; havana_transcript "OTTMUST00000125736.1";
chr6	HAVANA	CDS	118602450	118602515	0	-	0	gene_id "ENSMUSG00000051331.17"; transcript_id "ENSMUST00000189520.7"; gene_type "protein_coding"; gene_name "Cacna1c"; transcript_type "protein_coding"; transcript_name "Cacna1c-220"; exon_number 33; exon_id "ENSMUSE00000502758.2"; level 2; protein_id "ENSMUSP00000140220.2"; transcript_support_level "5"; mgi_id "MGI:103013"; tag "dotter_confirmed"; tag "non_canonical_conserved"; tag "not_organism_supported"; tag "basic"; havana_gene "OTTMUSG00000049004.1"; havana_transcript "OTTMUST00000125736.1";
chr6	HAVANA	exon	118602450	118602515	0	-	.	gene_id "ENSMUSG00000051331.17"; transcript_id "ENSMUST00000187317.7"; gene_type "protein_coding"; gene_name "Cacna1c"; transcript_type "protein_coding"; transcript_name "Cacna1c-208"; exon_number 35; exon_id "ENSMUSE00000502758.2"; level 2; protein_id "ENSMUSP00000140693.2"; transcript_support_level "5"; mgi_id "MGI:103013"; tag "dotter_confirmed"; tag "non_canonical_conserved"; tag "not_organism_supported"; tag "basic"; tag "Ensembl_canonical"; tag "GENCODE_Primary"; tag "appris_principal_1"; havana_gene "OTTMUSG00000049004.1"; havana_transcript "OTTMUST00000125737.1";
chr6	HAVANA	CDS	118602450	118602515	0	-	0	gene_id "ENSMUSG00000051331.17"; transcript_id "ENSMUST00000187317.7"; gene_type "protein_coding"; gene_name "Cacna1c"; transcript_type "protein_coding"; transcript_name "Cacna1c-208"; exon_number 35; exon_id "ENSMUSE00000502758.2"; level 2; protein_id "ENSMUSP00000140693.2"; transcript_support_level "5"; mgi_id "MGI:103013"; tag "dotter_confirmed"; tag "non_canonical_conserved"; tag "not_organism_supported"; tag "basic"; tag "Ensembl_canonical"; tag "GENCODE_Primary"; tag "appris_principal_1"; havana_gene "OTTMUSG00000049004.1"; havana_transcript "OTTMUST00000125737.1";
chr6	HAVANA	exon	118602450	118602515	0	-	.	gene_id "ENSMUSG00000051331.17"; transcript_id "ENSMUST00000185345.7"; gene_type "protein_coding"; gene_name "Cacna1c"; transcript_type "protein_coding"; transcript_name "Cacna1c-206"; exon_number 34; exon_id "ENSMUSE00000502758.2"; level 2; protein_id "ENSMUSP00000140833.2"; transcript_support_level "5"; mgi_id "MGI:103013"; tag "dotter_confirmed"; tag "non_canonical_conserved"; tag "not_organism_supported"; tag "basic"; havana_gene "OTTMUSG00000049004.1"; havana_transcript "OTTMUST00000125738.1";
chr6	HAVANA	CDS	118602450	118602515	0	-	0	gene_id "ENSMUSG00000051331.17"; transcript_id "ENSMUST00000185345.7"; gene_type "protein_coding"; gene_name "Cacna1c"; transcript_type "protein_coding"; transcript_name "Cacna1c-206"; exon_number 34; exon_id "ENSMUSE00000502758.2"; level 2; protein_id "ENSMUSP00000140833.2"; transcript_support_level "5"; mgi_id "MGI:103013"; tag "dotter_confirmed"; tag "non_canonical_conserved"; tag "not_organism_supported"; tag "basic"; havana_gene "OTTMUSG00000049004.1"; havana_transcript "OTTMUST00000125738.1";
chr6	HAVANA	exon	118602450	118602515	0	-	.	gene_id "ENSMUSG00000051331.17"; transcript_id "ENSMUST00000188865.7"; gene_type "protein_coding"; gene_name "Cacna1c"; transcript_type "protein_coding"; transcript_name "Cacna1c-217"; exon_number 33; exon_id "ENSMUSE00000502758.2"; level 2; protein_id "ENSMUSP00000139981.2"; transcript_support_level "5"; mgi_id "MGI:103013"; tag "dotter_confirmed"; tag "non_canonical_conserved"; tag "not_organism_supported"; tag "basic"; havana_gene "OTTMUSG00000049004.1"; havana_transcript "OTTMUST00000125739.1";
chr6	HAVANA	CDS	118602450	118602515	0	-	0	gene_id "ENSMUSG00000051331.17"; transcript_id "ENSMUST00000188865.7"; gene_type "protein_coding"; gene_name "Cacna1c"; transcript_type "protein_coding"; transcript_name "Cacna1c-217"; exon_number 33; exon_id "ENSMUSE00000502758.2"; level 2; protein_id "ENSMUSP00000139981.2"; transcript_support_level "5"; mgi_id "MGI:103013"; tag "dotter_confirmed"; tag "non_canonical_conserved"; tag "not_organism_supported"; tag "basic"; havana_gene "OTTMUSG00000049004.1"; havana_transcript "OTTMUST00000125739.1";
chr6	HAVANA	exon	118602450	118602515	0	-	.	gene_id "ENSMUSG00000051331.17"; transcript_id "ENSMUST00000187386.7"; gene_type "protein_coding"; gene_name "Cacna1c"; transcript_type "protein_coding"; transcript_name "Cacna1c-209"; exon_number 34; exon_id "ENSMUSE00000502758.2"; level 2; protein_id "ENSMUSP00000140341.2"; transcript_support_level "5"; mgi_id "MGI:103013"; tag "dotter_confirmed"; tag "non_canonical_conserved"; tag "not_organism_supported"; tag "basic"; havana_gene "OTTMUSG00000049004.1"; havana_transcript "OTTMUST00000125265.1";
chr6	HAVANA	CDS	118602450	118602515	0	-	0	gene_id "ENSMUSG00000051331.17"; transcript_id "ENSMUST00000187386.7"; gene_type "protein_coding"; gene_name "Cacna1c"; transcript_type "protein_coding"; transcript_name "Cacna1c-209"; exon_number 34; exon_id "ENSMUSE00000502758.2"; level 2; protein_id "ENSMUSP00000140341.2"; transcript_support_level "5"; mgi_id "MGI:103013"; tag "dotter_confirmed"; tag "non_canonical_conserved"; tag "not_organism_supported"; tag "basic"; havana_gene "OTTMUSG00000049004.1"; havana_transcript "OTTMUST00000125265.1";
chr6	HAVANA	exon	118602450	118602515	0	-	.	gene_id "ENSMUSG00000051331.17"; transcript_id "ENSMUST00000112793.10"; gene_type "protein_coding"; gene_name "Cacna1c"; transcript_type "protein_coding"; transcript_name "Cacna1c-204"; exon_number 34; exon_id "ENSMUSE00000502758.2"; level 2; protein_id "ENSMUSP00000108413.5"; transcript_support_level "1"; mgi_id "MGI:103013"; tag "dotter_confirmed"; tag "non_canonical_conserved"; tag "basic"; tag "CCDS"; ccdsid "CCDS80587.1"; havana_gene "OTTMUSG00000049004.1"; havana_transcript "OTTMUST00000125322.1";
chr6	HAVANA	CDS	118602450	118602515	0	-	0	gene_id "ENSMUSG00000051331.17"; transcript_id "ENSMUST00000112793.10"; gene_type "protein_coding"; gene_name "Cacna1c"; transcript_type "protein_coding"; transcript_name "Cacna1c-204"; exon_number 34; exon_id "ENSMUSE00000502758.2"; level 2; protein_id "ENSMUSP00000108413.5"; transcript_support_level "1"; mgi_id "MGI:103013"; tag "dotter_confirmed"; tag "non_canonical_conserved"; tag "basic"; tag "CCDS"; ccdsid "CCDS80587.1"; havana_gene "OTTMUSG00000049004.1"; havana_transcript "OTTMUST00000125322.1";
chr6	HAVANA	exon	118602450	118602515	0	-	.	gene_id "ENSMUSG00000051331.17"; transcript_id "ENSMUST00000188106.7"; gene_type "protein_coding"; gene_name "Cacna1c"; transcript_type "protein_coding"; transcript_name "Cacna1c-214"; exon_number 33; exon_id "ENSMUSE00000502758.2"; level 2; protein_id "ENSMUSP00000140886.2"; transcript_support_level "1"; mgi_id "MGI:103013"; tag "dotter_confirmed"; tag "non_canonical_conserved"; tag "basic"; tag "CCDS"; ccdsid "CCDS80588.1"; havana_gene "OTTMUSG00000049004.1"; havana_transcript "OTTMUST00000125717.1";
chr6	HAVANA	CDS	118602450	118602515	0	-	0	gene_id "ENSMUSG00000051331.17"; transcript_id "ENSMUST00000188106.7"; gene_type "protein_coding"; gene_name "Cacna1c"; transcript_type "protein_coding"; transcript_name "Cacna1c-214"; exon_number 33; exon_id "ENSMUSE00000502758.2"; level 2; protein_id "ENSMUSP00000140886.2"; transcript_support_level "1"; mgi_id "MGI:103013"; tag "dotter_confirmed"; tag "non_canonical_conserved"; tag "basic"; tag "CCDS"; ccdsid "CCDS80588.1"; havana_gene "OTTMUSG00000049004.1"; havana_transcript "OTTMUST00000125717.1";
chr6	HAVANA	exon	118602450	118602515	0	-	.	gene_id "ENSMUSG00000051331.17"; transcript_id "ENSMUST00000190285.2"; gene_type "protein_coding"; gene_name "Cacna1c"; transcript_type "protein_coding"; transcript_name "Cacna1c-222"; exon_number 34; exon_id "ENSMUSE00000502758.2"; level 2; protein_id "ENSMUSP00000141015.2"; transcript_support_level "1"; mgi_id "MGI:103013"; tag "dotter_confirmed"; tag "non_canonical_conserved"; tag "basic"; tag "CCDS"; ccdsid "CCDS80595.1"; havana_gene "OTTMUSG00000049004.1"; havana_transcript "OTTMUST00000125300.1";
chr6	HAVANA	CDS	118602450	118602515	0	-	0	gene_id "ENSMUSG00000051331.17"; transcript_id "ENSMUST00000190285.2"; gene_type "protein_coding"; gene_name "Cacna1c"; transcript_type "protein_coding"; transcript_name "Cacna1c-222"; exon_number 34; exon_id "ENSMUSE00000502758.2"; level 2; protein_id "ENSMUSP00000141015.2"; transcript_support_level "1"; mgi_id "MGI:103013"; tag "dotter_confirmed"; tag "non_canonical_conserved"; tag "basic"; tag "CCDS"; ccdsid "CCDS80595.1"; havana_gene "OTTMUSG00000049004.1"; havana_transcript "OTTMUST00000125300.1";
chr6	HAVANA	exon	118602450	118602515	0	-	.	gene_id "ENSMUSG00000051331.17"; transcript_id "ENSMUST00000187849.2"; gene_type "protein_coding"; gene_name "Cacna1c"; transcript_type "protein_coding_CDS_not_defined"; transcript_name "Cacna1c-211"; exon_number 2; exon_id "ENSMUSE00001328192.2"; level 2; transcript_support_level "3"; mgi_id "MGI:103013"; havana_gene "OTTMUSG00000049004.1"; havana_transcript "OTTMUST00000125760.1";
chr6	HAVANA	exon	118604403	118604531	0	-	.	gene_id "ENSMUSG00000051331.17"; transcript_id "ENSMUST00000186889.7"; gene_type "protein_coding"; gene_name "Cacna1c"; transcript_type "protein_coding"; transcript_name "Cacna1c-207"; exon_number 32; exon_id "ENSMUSE00000505543.2"; level 2; protein_id "ENSMUSP00000140056.2"; transcript_support_level "1"; mgi_id "MGI:103013"; tag "dotter_confirmed"; tag "non_canonical_conserved"; tag "basic"; tag "CCDS"; ccdsid "CCDS80592.1"; havana_gene "OTTMUSG00000049004.1"; havana_transcript "OTTMUST00000125176.1";
chr6	HAVANA	CDS	118604403	118604531	0	-	0	gene_id "ENSMUSG00000051331.17"; transcript_id "ENSMUST00000186889.7"; gene_type "protein_coding"; gene_name "Cacna1c"; transcript_type "protein_coding"; transcript_name "Cacna1c-207"; exon_number 32; exon_id "ENSMUSE00000505543.2"; level 2; protein_id "ENSMUSP00000140056.2"; transcript_support_level "1"; mgi_id "MGI:103013"; tag "dotter_confirmed"; tag "non_canonical_conserved"; tag "basic"; tag "CCDS"; ccdsid "CCDS80592.1"; havana_gene "OTTMUSG00000049004.1"; havana_transcript "OTTMUST00000125176.1";
chr6	HAVANA	exon	118604403	118604531	0	-	.	gene_id "ENSMUSG00000051331.17"; transcript_id "ENSMUST00000188181.7"; gene_type "protein_coding"; gene_name "Cacna1c"; transcript_type "protein_coding_CDS_not_defined"; transcript_name "Cacna1c-215"; exon_number 27; exon_id "ENSMUSE00001328381.2"; level 2; transcript_support_level "1"; mgi_id "MGI:103013"; havana_gene "OTTMUSG00000049004.1"; havana_transcript "OTTMUST00000125726.1";
chr6	ENSEMBL	exon	118604403	118604531	0	-	.	gene_id "ENSMUSG00000051331.17"; transcript_id "ENSMUST00000112825.9"; gene_type "protein_coding"; gene_name "Cacna1c"; transcript_type "protein_coding"; transcript_name "Cacna1c-205"; exon_number 27; exon_id "ENSMUSE00000505543.2"; level 3; protein_id "ENSMUSP00000108444.3"; transcript_support_level "1"; mgi_id "MGI:103013"; tag "basic"; tag "CCDS"; ccdsid "CCDS71821.1"; havana_gene "OTTMUSG00000049004.1";
chr6	ENSEMBL	CDS	118604403	118604531	0	-	0	gene_id "ENSMUSG00000051331.17"; transcript_id "ENSMUST00000112825.9"; gene_type "protein_coding"; gene_name "Cacna1c"; transcript_type "protein_coding"; transcript_name "Cacna1c-205"; exon_number 27; exon_id "ENSMUSE00000505543.2"; level 3; protein_id "ENSMUSP00000108444.3"; transcript_support_level "1"; mgi_id "MGI:103013"; tag "basic"; tag "CCDS"; ccdsid "CCDS71821.1"; havana_gene "OTTMUSG00000049004.1";
chr6	ENSEMBL	exon	118604403	118604531	0	-	.	gene_id "ENSMUSG00000051331.17"; transcript_id "ENSMUST00000219833.2"; gene_type "protein_coding"; gene_name "Cacna1c"; transcript_type "protein_coding"; transcript_name "Cacna1c-226"; exon_number 30; exon_id "ENSMUSE00000505543.2"; level 3; protein_id "ENSMUSP00000151462.2"; transcript_support_level "5"; mgi_id "MGI:103013"; tag "basic"; havana_gene "OTTMUSG00000049004.1";
chr6	ENSEMBL	CDS	118604403	118604531	0	-	0	gene_id "ENSMUSG00000051331.17"; transcript_id "ENSMUST00000219833.2"; gene_type "protein_coding"; gene_name "Cacna1c"; transcript_type "protein_coding"; transcript_name "Cacna1c-226"; exon_number 30; exon_id "ENSMUSE00000505543.2"; level 3; protein_id "ENSMUSP00000151462.2"; transcript_support_level "5"; mgi_id "MGI:103013"; tag "basic"; havana_gene "OTTMUSG00000049004.1";
chr6	ENSEMBL	exon	118604403	118604531	0	-	.	gene_id "ENSMUSG00000051331.17"; transcript_id "ENSMUST00000220022.2"; gene_type "protein_coding"; gene_name "Cacna1c"; transcript_type "protein_coding"; transcript_name "Cacna1c-227"; exon_number 30; exon_id "ENSMUSE00000505543.2"; level 3; protein_id "ENSMUSP00000151458.2"; transcript_support_level "5"; mgi_id "MGI:103013"; tag "basic"; havana_gene "OTTMUSG00000049004.1";
chr6	ENSEMBL	CDS	118604403	118604531	0	-	0	gene_id "ENSMUSG00000051331.17"; transcript_id "ENSMUST00000220022.2"; gene_type "protein_coding"; gene_name "Cacna1c"; transcript_type "protein_coding"; transcript_name "Cacna1c-227"; exon_number 30; exon_id "ENSMUSE00000505543.2"; level 3; protein_id "ENSMUSP00000151458.2"; transcript_support_level "5"; mgi_id "MGI:103013"; tag "basic"; havana_gene "OTTMUSG00000049004.1";
chr6	ENSEMBL	exon	118604403	118604531	0	-	.	gene_id "ENSMUSG00000051331.17"; transcript_id "ENSMUST00000219223.2"; gene_type "protein_coding"; gene_name "Cacna1c"; transcript_type "protein_coding"; transcript_name "Cacna1c-225"; exon_number 28; exon_id "ENSMUSE00000505543.2"; level 3; protein_id "ENSMUSP00000151391.2"; transcript_support_level "5"; mgi_id "MGI:103013"; tag "basic"; havana_gene "OTTMUSG00000049004.1";
chr6	ENSEMBL	CDS	118604403	118604531	0	-	0	gene_id "ENSMUSG00000051331.17"; transcript_id "ENSMUST00000219223.2"; gene_type "protein_coding"; gene_name "Cacna1c"; transcript_type "protein_coding"; transcript_name "Cacna1c-225"; exon_number 28; exon_id "ENSMUSE00000505543.2"; level 3; protein_id "ENSMUSP00000151391.2"; transcript_support_level "5"; mgi_id "MGI:103013"; tag "basic"; havana_gene "OTTMUSG00000049004.1";
chr6	ENSEMBL	exon	118604403	118604531	0	-	.	gene_id "ENSMUSG00000051331.17"; transcript_id "ENSMUST00000219018.2"; gene_type "protein_coding"; gene_name "Cacna1c"; transcript_type "protein_coding"; transcript_name "Cacna1c-224"; exon_number 29; exon_id "ENSMUSE00000505543.2"; level 3; protein_id "ENSMUSP00000151863.2"; transcript_support_level "5"; mgi_id "MGI:103013"; tag "basic"; havana_gene "OTTMUSG00000049004.1";
chr6	ENSEMBL	CDS	118604403	118604531	0	-	0	gene_id "ENSMUSG00000051331.17"; transcript_id "ENSMUST00000219018.2"; gene_type "protein_coding"; gene_name "Cacna1c"; transcript_type "protein_coding"; transcript_name "Cacna1c-224"; exon_number 29; exon_id "ENSMUSE00000505543.2"; level 3; protein_id "ENSMUSP00000151863.2"; transcript_support_level "5"; mgi_id "MGI:103013"; tag "basic"; havana_gene "OTTMUSG00000049004.1";
chr6	HAVANA	exon	118604403	118604531	0	-	.	gene_id "ENSMUSG00000051331.17"; transcript_id "ENSMUST00000078320.14"; gene_type "protein_coding"; gene_name "Cacna1c"; transcript_type "protein_coding"; transcript_name "Cacna1c-202"; exon_number 32; exon_id "ENSMUSE00000505543.2"; level 2; protein_id "ENSMUSP00000077433.9"; transcript_support_level "1"; mgi_id "MGI:103013"; tag "dotter_confirmed"; tag "non_canonical_conserved"; tag "not_organism_supported"; tag "basic"; tag "CCDS"; ccdsid "CCDS80590.1"; havana_gene "OTTMUSG00000049004.1"; havana_transcript "OTTMUST00000125197.1";
chr6	HAVANA	CDS	118604403	118604531	0	-	0	gene_id "ENSMUSG00000051331.17"; transcript_id "ENSMUST00000078320.14"; gene_type "protein_coding"; gene_name "Cacna1c"; transcript_type "protein_coding"; transcript_name "Cacna1c-202"; exon_number 32; exon_id "ENSMUSE00000505543.2"; level 2; protein_id "ENSMUSP00000077433.9"; transcript_support_level "1"; mgi_id "MGI:103013"; tag "dotter_confirmed"; tag "non_canonical_conserved"; tag "not_organism_supported"; tag "basic"; tag "CCDS"; ccdsid "CCDS80590.1"; havana_gene "OTTMUSG00000049004.1"; havana_transcript "OTTMUST00000125197.1";
chr6	HAVANA	exon	118604403	118604531	0	-	.	gene_id "ENSMUSG00000051331.17"; transcript_id "ENSMUST00000075591.13"; gene_type "protein_coding"; gene_name "Cacna1c"; transcript_type "protein_coding"; transcript_name "Cacna1c-201"; exon_number 32; exon_id "ENSMUSE00000505543.2"; level 2; protein_id "ENSMUSP00000075021.8"; transcript_support_level "1"; mgi_id "MGI:103013"; tag "dotter_confirmed"; tag "non_canonical_conserved"; tag "basic"; tag "CCDS"; ccdsid "CCDS80590.1"; havana_gene "OTTMUSG00000049004.1"; havana_transcript "OTTMUST00000125764.1";
chr6	HAVANA	CDS	118604403	118604531	0	-	0	gene_id "ENSMUSG00000051331.17"; transcript_id "ENSMUST00000075591.13"; gene_type "protein_coding"; gene_name "Cacna1c"; transcript_type "protein_coding"; transcript_name "Cacna1c-201"; exon_number 32; exon_id "ENSMUSE00000505543.2"; level 2; protein_id "ENSMUSP00000075021.8"; transcript_support_level "1"; mgi_id "MGI:103013"; tag "dotter_confirmed"; tag "non_canonical_conserved"; tag "basic"; tag "CCDS"; ccdsid "CCDS80590.1"; havana_gene "OTTMUSG00000049004.1"; havana_transcript "OTTMUST00000125764.1";
chr6	HAVANA	exon	118604403	118604531	0	-	.	gene_id "ENSMUSG00000051331.17"; transcript_id "ENSMUST00000112790.9"; gene_type "protein_coding"; gene_name "Cacna1c"; transcript_type "protein_coding"; transcript_name "Cacna1c-203"; exon_number 32; exon_id "ENSMUSE00000505543.2"; level 2; protein_id "ENSMUSP00000108410.4"; transcript_support_level "1"; mgi_id "MGI:103013"; tag "dotter_confirmed"; tag "non_canonical_conserved"; tag "not_organism_supported"; tag "basic"; tag "CCDS"; ccdsid "CCDS80589.1"; havana_gene "OTTMUSG00000049004.1"; havana_transcript "OTTMUST00000125232.1";
chr6	HAVANA	CDS	118604403	118604531	0	-	0	gene_id "ENSMUSG00000051331.17"; transcript_id "ENSMUST00000112790.9"; gene_type "protein_coding"; gene_name "Cacna1c"; transcript_type "protein_coding"; transcript_name "Cacna1c-203"; exon_number 32; exon_id "ENSMUSE00000505543.2"; level 2; protein_id "ENSMUSP00000108410.4"; transcript_support_level "1"; mgi_id "MGI:103013"; tag "dotter_confirmed"; tag "non_canonical_conserved"; tag "not_organism_supported"; tag "basic"; tag "CCDS"; ccdsid "CCDS80589.1"; havana_gene "OTTMUSG00000049004.1"; havana_transcript "OTTMUST00000125232.1";
chr6	HAVANA	exon	118604403	118604531	0	-	.	gene_id "ENSMUSG00000051331.17"; transcript_id "ENSMUST00000187940.7"; gene_type "protein_coding"; gene_name "Cacna1c"; transcript_type "protein_coding"; transcript_name "Cacna1c-212"; exon_number 32; exon_id "ENSMUSE00000505543.2"; level 2; protein_id "ENSMUSP00000141033.2"; transcript_support_level "1"; mgi_id "MGI:103013"; tag "dotter_confirmed"; tag "non_canonical_conserved"; tag "not_organism_supported"; tag "basic"; tag "CCDS"; ccdsid "CCDS80593.1"; havana_gene "OTTMUSG00000049004.1"; havana_transcript "OTTMUST00000125177.1";
chr6	HAVANA	CDS	118604403	118604531	0	-	0	gene_id "ENSMUSG00000051331.17"; transcript_id "ENSMUST00000187940.7"; gene_type "protein_coding"; gene_name "Cacna1c"; transcript_type "protein_coding"; transcript_name "Cacna1c-212"; exon_number 32; exon_id "ENSMUSE00000505543.2"; level 2; protein_id "ENSMUSP00000141033.2"; transcript_support_level "1"; mgi_id "MGI:103013"; tag "dotter_confirmed"; tag "non_canonical_conserved"; tag "not_organism_supported"; tag "basic"; tag "CCDS"; ccdsid "CCDS80593.1"; havana_gene "OTTMUSG00000049004.1"; havana_transcript "OTTMUST00000125177.1";
chr6	HAVANA	exon	118604403	118604531	0	-	.	gene_id "ENSMUSG00000051331.17"; transcript_id "ENSMUST00000188522.7"; gene_type "protein_coding"; gene_name "Cacna1c"; transcript_type "protein_coding"; transcript_name "Cacna1c-216"; exon_number 33; exon_id "ENSMUSE00000505543.2"; level 2; protein_id "ENSMUSP00000140920.2"; transcript_support_level "5"; mgi_id "MGI:103013"; tag "dotter_confirmed"; tag "non_canonical_conserved"; tag "not_organism_supported"; tag "basic"; havana_gene "OTTMUSG00000049004.1"; havana_transcript "OTTMUST00000125729.1";
chr6	HAVANA	CDS	118604403	118604531	0	-	0	gene_id "ENSMUSG00000051331.17"; transcript_id "ENSMUST00000188522.7"; gene_type "protein_coding"; gene_name "Cacna1c"; transcript_type "protein_coding"; transcript_name "Cacna1c-216"; exon_number 33; exon_id "ENSMUSE00000505543.2"; level 2; protein_id "ENSMUSP00000140920.2"; transcript_support_level "5"; mgi_id "MGI:103013"; tag "dotter_confirmed"; tag "non_canonical_conserved"; tag "not_organism_supported"; tag "basic"; havana_gene "OTTMUSG00000049004.1"; havana_transcript "OTTMUST00000125729.1";
chr6	HAVANA	exon	118604403	118604531	0	-	.	gene_id "ENSMUSG00000051331.17"; transcript_id "ENSMUST00000187474.7"; gene_type "protein_coding"; gene_name "Cacna1c"; transcript_type "protein_coding"; transcript_name "Cacna1c-210"; exon_number 32; exon_id "ENSMUSE00000505543.2"; level 2; protein_id "ENSMUSP00000140961.2"; transcript_support_level "1"; mgi_id "MGI:103013"; tag "dotter_confirmed"; tag "non_canonical_conserved"; tag "not_organism_supported"; tag "basic"; tag "CCDS"; ccdsid "CCDS80594.1"; havana_gene "OTTMUSG00000049004.1"; havana_transcript "OTTMUST00000125301.1";
chr6	HAVANA	CDS	118604403	118604531	0	-	0	gene_id "ENSMUSG00000051331.17"; transcript_id "ENSMUST00000187474.7"; gene_type "protein_coding"; gene_name "Cacna1c"; transcript_type "protein_coding"; transcript_name "Cacna1c-210"; exon_number 32; exon_id "ENSMUSE00000505543.2"; level 2; protein_id "ENSMUSP00000140961.2"; transcript_support_level "1"; mgi_id "MGI:103013"; tag "dotter_confirmed"; tag "non_canonical_conserved"; tag "not_organism_supported"; tag "basic"; tag "CCDS"; ccdsid "CCDS80594.1"; havana_gene "OTTMUSG00000049004.1"; havana_transcript "OTTMUST00000125301.1";
chr6	HAVANA	exon	118604403	118604531	0	-	.	gene_id "ENSMUSG00000051331.17"; transcript_id "ENSMUST00000188078.7"; gene_type "protein_coding"; gene_name "Cacna1c"; transcript_type "protein_coding"; transcript_name "Cacna1c-213"; exon_number 32; exon_id "ENSMUSE00000505543.2"; level 2; protein_id "ENSMUSP00000140415.2"; transcript_support_level "5"; mgi_id "MGI:103013"; tag "dotter_confirmed"; tag "non_canonical_conserved"; tag "not_organism_supported"; tag "basic"; havana_gene "OTTMUSG00000049004.1"; havana_transcript "OTTMUST00000125730.1";
chr6	HAVANA	CDS	118604403	118604531	0	-	0	gene_id "ENSMUSG00000051331.17"; transcript_id "ENSMUST00000188078.7"; gene_type "protein_coding"; gene_name "Cacna1c"; transcript_type "protein_coding"; transcript_name "Cacna1c-213"; exon_number 32; exon_id "ENSMUSE00000505543.2"; level 2; protein_id "ENSMUSP00000140415.2"; transcript_support_level "5"; mgi_id "MGI:103013"; tag "dotter_confirmed"; tag "non_canonical_conserved"; tag "not_organism_supported"; tag "basic"; havana_gene "OTTMUSG00000049004.1"; havana_transcript "OTTMUST00000125730.1";
chr6	HAVANA	exon	118604403	118604531	0	-	.	gene_id "ENSMUSG00000051331.17"; transcript_id "ENSMUST00000189389.7"; gene_type "protein_coding"; gene_name "Cacna1c"; transcript_type "protein_coding"; transcript_name "Cacna1c-219"; exon_number 33; exon_id "ENSMUSE00000505543.2"; level 2; protein_id "ENSMUSP00000139855.2"; transcript_support_level "5"; mgi_id "MGI:103013"; tag "dotter_confirmed"; tag "non_canonical_conserved"; tag "not_organism_supported"; tag "basic"; havana_gene "OTTMUSG00000049004.1"; havana_transcript "OTTMUST00000125733.1";
chr6	HAVANA	CDS	118604403	118604531	0	-	0	gene_id "ENSMUSG00000051331.17"; transcript_id "ENSMUST00000189389.7"; gene_type "protein_coding"; gene_name "Cacna1c"; transcript_type "protein_coding"; transcript_name "Cacna1c-219"; exon_number 33; exon_id "ENSMUSE00000505543.2"; level 2; protein_id "ENSMUSP00000139855.2"; transcript_support_level "5"; mgi_id "MGI:103013"; tag "dotter_confirmed"; tag "non_canonical_conserved"; tag "not_organism_supported"; tag "basic"; havana_gene "OTTMUSG00000049004.1"; havana_transcript "OTTMUST00000125733.1";
chr6	HAVANA	exon	118604403	118604531	0	-	.	gene_id "ENSMUSG00000051331.17"; transcript_id "ENSMUST00000189520.7"; gene_type "protein_coding"; gene_name "Cacna1c"; transcript_type "protein_coding"; transcript_name "Cacna1c-220"; exon_number 32; exon_id "ENSMUSE00000505543.2"; level 2; protein_id "ENSMUSP00000140220.2"; transcript_support_level "5"; mgi_id "MGI:103013"; tag "dotter_confirmed"; tag "non_canonical_conserved"; tag "not_organism_supported"; tag "basic"; havana_gene "OTTMUSG00000049004.1"; havana_transcript "OTTMUST00000125736.1";
chr6	HAVANA	CDS	118604403	118604531	0	-	0	gene_id "ENSMUSG00000051331.17"; transcript_id "ENSMUST00000189520.7"; gene_type "protein_coding"; gene_name "Cacna1c"; transcript_type "protein_coding"; transcript_name "Cacna1c-220"; exon_number 32; exon_id "ENSMUSE00000505543.2"; level 2; protein_id "ENSMUSP00000140220.2"; transcript_support_level "5"; mgi_id "MGI:103013"; tag "dotter_confirmed"; tag "non_canonical_conserved"; tag "not_organism_supported"; tag "basic"; havana_gene "OTTMUSG00000049004.1"; havana_transcript "OTTMUST00000125736.1";
chr6	HAVANA	exon	118604403	118604531	0	-	.	gene_id "ENSMUSG00000051331.17"; transcript_id "ENSMUST00000187317.7"; gene_type "protein_coding"; gene_name "Cacna1c"; transcript_type "protein_coding"; transcript_name "Cacna1c-208"; exon_number 34; exon_id "ENSMUSE00000505543.2"; level 2; protein_id "ENSMUSP00000140693.2"; transcript_support_level "5"; mgi_id "MGI:103013"; tag "dotter_confirmed"; tag "non_canonical_conserved"; tag "not_organism_supported"; tag "basic"; tag "Ensembl_canonical"; tag "GENCODE_Primary"; tag "appris_principal_1"; havana_gene "OTTMUSG00000049004.1"; havana_transcript "OTTMUST00000125737.1";
chr6	HAVANA	CDS	118604403	118604531	0	-	0	gene_id "ENSMUSG00000051331.17"; transcript_id "ENSMUST00000187317.7"; gene_type "protein_coding"; gene_name "Cacna1c"; transcript_type "protein_coding"; transcript_name "Cacna1c-208"; exon_number 34; exon_id "ENSMUSE00000505543.2"; level 2; protein_id "ENSMUSP00000140693.2"; transcript_support_level "5"; mgi_id "MGI:103013"; tag "dotter_confirmed"; tag "non_canonical_conserved"; tag "not_organism_supported"; tag "basic"; tag "Ensembl_canonical"; tag "GENCODE_Primary"; tag "appris_principal_1"; havana_gene "OTTMUSG00000049004.1"; havana_transcript "OTTMUST00000125737.1";
chr6	HAVANA	exon	118604403	118604531	0	-	.	gene_id "ENSMUSG00000051331.17"; transcript_id "ENSMUST00000185345.7"; gene_type "protein_coding"; gene_name "Cacna1c"; transcript_type "protein_coding"; transcript_name "Cacna1c-206"; exon_number 33; exon_id "ENSMUSE00000505543.2"; level 2; protein_id "ENSMUSP00000140833.2"; transcript_support_level "5"; mgi_id "MGI:103013"; tag "dotter_confirmed"; tag "non_canonical_conserved"; tag "not_organism_supported"; tag "basic"; havana_gene "OTTMUSG00000049004.1"; havana_transcript "OTTMUST00000125738.1";
chr6	HAVANA	CDS	118604403	118604531	0	-	0	gene_id "ENSMUSG00000051331.17"; transcript_id "ENSMUST00000185345.7"; gene_type "protein_coding"; gene_name "Cacna1c"; transcript_type "protein_coding"; transcript_name "Cacna1c-206"; exon_number 33; exon_id "ENSMUSE00000505543.2"; level 2; protein_id "ENSMUSP00000140833.2"; transcript_support_level "5"; mgi_id "MGI:103013"; tag "dotter_confirmed"; tag "non_canonical_conserved"; tag "not_organism_supported"; tag "basic"; havana_gene "OTTMUSG00000049004.1"; havana_transcript "OTTMUST00000125738.1";
chr6	HAVANA	exon	118604403	118604531	0	-	.	gene_id "ENSMUSG00000051331.17"; transcript_id "ENSMUST00000188865.7"; gene_type "protein_coding"; gene_name "Cacna1c"; transcript_type "protein_coding"; transcript_name "Cacna1c-217"; exon_number 32; exon_id "ENSMUSE00000505543.2"; level 2; protein_id "ENSMUSP00000139981.2"; transcript_support_level "5"; mgi_id "MGI:103013"; tag "dotter_confirmed"; tag "non_canonical_conserved"; tag "not_organism_supported"; tag "basic"; havana_gene "OTTMUSG00000049004.1"; havana_transcript "OTTMUST00000125739.1";
chr6	HAVANA	CDS	118604403	118604531	0	-	0	gene_id "ENSMUSG00000051331.17"; transcript_id "ENSMUST00000188865.7"; gene_type "protein_coding"; gene_name "Cacna1c"; transcript_type "protein_coding"; transcript_name "Cacna1c-217"; exon_number 32; exon_id "ENSMUSE00000505543.2"; level 2; protein_id "ENSMUSP00000139981.2"; transcript_support_level "5"; mgi_id "MGI:103013"; tag "dotter_confirmed"; tag "non_canonical_conserved"; tag "not_organism_supported"; tag "basic"; havana_gene "OTTMUSG00000049004.1"; havana_transcript "OTTMUST00000125739.1";
chr6	HAVANA	exon	118604403	118604531	0	-	.	gene_id "ENSMUSG00000051331.17"; transcript_id "ENSMUST00000187386.7"; gene_type "protein_coding"; gene_name "Cacna1c"; transcript_type "protein_coding"; transcript_name "Cacna1c-209"; exon_number 33; exon_id "ENSMUSE00000505543.2"; level 2; protein_id "ENSMUSP00000140341.2"; transcript_support_level "5"; mgi_id "MGI:103013"; tag "dotter_confirmed"; tag "non_canonical_conserved"; tag "not_organism_supported"; tag "basic"; havana_gene "OTTMUSG00000049004.1"; havana_transcript "OTTMUST00000125265.1";
chr6	HAVANA	CDS	118604403	118604531	0	-	0	gene_id "ENSMUSG00000051331.17"; transcript_id "ENSMUST00000187386.7"; gene_type "protein_coding"; gene_name "Cacna1c"; transcript_type "protein_coding"; transcript_name "Cacna1c-209"; exon_number 33; exon_id "ENSMUSE00000505543.2"; level 2; protein_id "ENSMUSP00000140341.2"; transcript_support_level "5"; mgi_id "MGI:103013"; tag "dotter_confirmed"; tag "non_canonical_conserved"; tag "not_organism_supported"; tag "basic"; havana_gene "OTTMUSG00000049004.1"; havana_transcript "OTTMUST00000125265.1";
chr6	HAVANA	exon	118604403	118604531	0	-	.	gene_id "ENSMUSG00000051331.17"; transcript_id "ENSMUST00000112793.10"; gene_type "protein_coding"; gene_name "Cacna1c"; transcript_type "protein_coding"; transcript_name "Cacna1c-204"; exon_number 33; exon_id "ENSMUSE00000505543.2"; level 2; protein_id "ENSMUSP00000108413.5"; transcript_support_level "1"; mgi_id "MGI:103013"; tag "dotter_confirmed"; tag "non_canonical_conserved"; tag "basic"; tag "CCDS"; ccdsid "CCDS80587.1"; havana_gene "OTTMUSG00000049004.1"; havana_transcript "OTTMUST00000125322.1";
chr6	HAVANA	CDS	118604403	118604531	0	-	0	gene_id "ENSMUSG00000051331.17"; transcript_id "ENSMUST00000112793.10"; gene_type "protein_coding"; gene_name "Cacna1c"; transcript_type "protein_coding"; transcript_name "Cacna1c-204"; exon_number 33; exon_id "ENSMUSE00000505543.2"; level 2; protein_id "ENSMUSP00000108413.5"; transcript_support_level "1"; mgi_id "MGI:103013"; tag "dotter_confirmed"; tag "non_canonical_conserved"; tag "basic"; tag "CCDS"; ccdsid "CCDS80587.1"; havana_gene "OTTMUSG00000049004.1"; havana_transcript "OTTMUST00000125322.1";
chr6	HAVANA	exon	118604403	118604531	0	-	.	gene_id "ENSMUSG00000051331.17"; transcript_id "ENSMUST00000188106.7"; gene_type "protein_coding"; gene_name "Cacna1c"; transcript_type "protein_coding"; transcript_name "Cacna1c-214"; exon_number 32; exon_id "ENSMUSE00000505543.2"; level 2; protein_id "ENSMUSP00000140886.2"; transcript_support_level "1"; mgi_id "MGI:103013"; tag "dotter_confirmed"; tag "non_canonical_conserved"; tag "basic"; tag "CCDS"; ccdsid "CCDS80588.1"; havana_gene "OTTMUSG00000049004.1"; havana_transcript "OTTMUST00000125717.1";
chr6	HAVANA	CDS	118604403	118604531	0	-	0	gene_id "ENSMUSG00000051331.17"; transcript_id "ENSMUST00000188106.7"; gene_type "protein_coding"; gene_name "Cacna1c"; transcript_type "protein_coding"; transcript_name "Cacna1c-214"; exon_number 32; exon_id "ENSMUSE00000505543.2"; level 2; protein_id "ENSMUSP00000140886.2"; transcript_support_level "1"; mgi_id "MGI:103013"; tag "dotter_confirmed"; tag "non_canonical_conserved"; tag "basic"; tag "CCDS"; ccdsid "CCDS80588.1"; havana_gene "OTTMUSG00000049004.1"; havana_transcript "OTTMUST00000125717.1";
chr6	HAVANA	exon	118604403	118604531	0	-	.	gene_id "ENSMUSG00000051331.17"; transcript_id "ENSMUST00000190285.2"; gene_type "protein_coding"; gene_name "Cacna1c"; transcript_type "protein_coding"; transcript_name "Cacna1c-222"; exon_number 33; exon_id "ENSMUSE00000505543.2"; level 2; protein_id "ENSMUSP00000141015.2"; transcript_support_level "1"; mgi_id "MGI:103013"; tag "dotter_confirmed"; tag "non_canonical_conserved"; tag "basic"; tag "CCDS"; ccdsid "CCDS80595.1"; havana_gene "OTTMUSG00000049004.1"; havana_transcript "OTTMUST00000125300.1";
chr6	HAVANA	CDS	118604403	118604531	0	-	0	gene_id "ENSMUSG00000051331.17"; transcript_id "ENSMUST00000190285.2"; gene_type "protein_coding"; gene_name "Cacna1c"; transcript_type "protein_coding"; transcript_name "Cacna1c-222"; exon_number 33; exon_id "ENSMUSE00000505543.2"; level 2; protein_id "ENSMUSP00000141015.2"; transcript_support_level "1"; mgi_id "MGI:103013"; tag "dotter_confirmed"; tag "non_canonical_conserved"; tag "basic"; tag "CCDS"; ccdsid "CCDS80595.1"; havana_gene "OTTMUSG00000049004.1"; havana_transcript "OTTMUST00000125300.1";
chr6	HAVANA	exon	118604403	118604907	0	-	.	gene_id "ENSMUSG00000051331.17"; transcript_id "ENSMUST00000187849.2"; gene_type "protein_coding"; gene_name "Cacna1c"; transcript_type "protein_coding_CDS_not_defined"; transcript_name "Cacna1c-211"; exon_number 1; exon_id "ENSMUSE00001334316.2"; level 2; transcript_support_level "3"; mgi_id "MGI:103013"; havana_gene "OTTMUSG00000049004.1"; havana_transcript "OTTMUST00000125760.1";
chr6	ENSEMBL	exon	118607186	118607392	0	-	.	gene_id "ENSMUSG00000051331.17"; transcript_id "ENSMUST00000220022.2"; gene_type "protein_coding"; gene_name "Cacna1c"; transcript_type "protein_coding"; transcript_name "Cacna1c-227"; exon_number 29; exon_id "ENSMUSE00000974040.2"; level 3; protein_id "ENSMUSP00000151458.2"; transcript_support_level "5"; mgi_id "MGI:103013"; tag "basic"; havana_gene "OTTMUSG00000049004.1";
chr6	ENSEMBL	CDS	118607186	118607392	0	-	0	gene_id "ENSMUSG00000051331.17"; transcript_id "ENSMUST00000220022.2"; gene_type "protein_coding"; gene_name "Cacna1c"; transcript_type "protein_coding"; transcript_name "Cacna1c-227"; exon_number 29; exon_id "ENSMUSE00000974040.2"; level 3; protein_id "ENSMUSP00000151458.2"; transcript_support_level "5"; mgi_id "MGI:103013"; tag "basic"; havana_gene "OTTMUSG00000049004.1";
chr6	HAVANA	exon	118607186	118607392	0	-	.	gene_id "ENSMUSG00000051331.17"; transcript_id "ENSMUST00000112793.10"; gene_type "protein_coding"; gene_name "Cacna1c"; transcript_type "protein_coding"; transcript_name "Cacna1c-204"; exon_number 32; exon_id "ENSMUSE00000974040.2"; level 2; protein_id "ENSMUSP00000108413.5"; transcript_support_level "1"; mgi_id "MGI:103013"; tag "dotter_confirmed"; tag "non_canonical_conserved"; tag "basic"; tag "CCDS"; ccdsid "CCDS80587.1"; havana_gene "OTTMUSG00000049004.1"; havana_transcript "OTTMUST00000125322.1";
chr6	HAVANA	CDS	118607186	118607392	0	-	0	gene_id "ENSMUSG00000051331.17"; transcript_id "ENSMUST00000112793.10"; gene_type "protein_coding"; gene_name "Cacna1c"; transcript_type "protein_coding"; transcript_name "Cacna1c-204"; exon_number 32; exon_id "ENSMUSE00000974040.2"; level 2; protein_id "ENSMUSP00000108413.5"; transcript_support_level "1"; mgi_id "MGI:103013"; tag "dotter_confirmed"; tag "non_canonical_conserved"; tag "basic"; tag "CCDS"; ccdsid "CCDS80587.1"; havana_gene "OTTMUSG00000049004.1"; havana_transcript "OTTMUST00000125322.1";
chr6	HAVANA	exon	118607360	118607392	0	-	.	gene_id "ENSMUSG00000051331.17"; transcript_id "ENSMUST00000186889.7"; gene_type "protein_coding"; gene_name "Cacna1c"; transcript_type "protein_coding"; transcript_name "Cacna1c-207"; exon_number 31; exon_id "ENSMUSE00000493462.2"; level 2; protein_id "ENSMUSP00000140056.2"; transcript_support_level "1"; mgi_id "MGI:103013"; tag "dotter_confirmed"; tag "non_canonical_conserved"; tag "basic"; tag "CCDS"; ccdsid "CCDS80592.1"; havana_gene "OTTMUSG00000049004.1"; havana_transcript "OTTMUST00000125176.1";
chr6	HAVANA	CDS	118607360	118607392	0	-	0	gene_id "ENSMUSG00000051331.17"; transcript_id "ENSMUST00000186889.7"; gene_type "protein_coding"; gene_name "Cacna1c"; transcript_type "protein_coding"; transcript_name "Cacna1c-207"; exon_number 31; exon_id "ENSMUSE00000493462.2"; level 2; protein_id "ENSMUSP00000140056.2"; transcript_support_level "1"; mgi_id "MGI:103013"; tag "dotter_confirmed"; tag "non_canonical_conserved"; tag "basic"; tag "CCDS"; ccdsid "CCDS80592.1"; havana_gene "OTTMUSG00000049004.1"; havana_transcript "OTTMUST00000125176.1";
chr6	ENSEMBL	exon	118607360	118607392	0	-	.	gene_id "ENSMUSG00000051331.17"; transcript_id "ENSMUST00000219833.2"; gene_type "protein_coding"; gene_name "Cacna1c"; transcript_type "protein_coding"; transcript_name "Cacna1c-226"; exon_number 29; exon_id "ENSMUSE00000493462.2"; level 3; protein_id "ENSMUSP00000151462.2"; transcript_support_level "5"; mgi_id "MGI:103013"; tag "basic"; havana_gene "OTTMUSG00000049004.1";
chr6	ENSEMBL	CDS	118607360	118607392	0	-	0	gene_id "ENSMUSG00000051331.17"; transcript_id "ENSMUST00000219833.2"; gene_type "protein_coding"; gene_name "Cacna1c"; transcript_type "protein_coding"; transcript_name "Cacna1c-226"; exon_number 29; exon_id "ENSMUSE00000493462.2"; level 3; protein_id "ENSMUSP00000151462.2"; transcript_support_level "5"; mgi_id "MGI:103013"; tag "basic"; havana_gene "OTTMUSG00000049004.1";
chr6	ENSEMBL	exon	118607360	118607392	0	-	.	gene_id "ENSMUSG00000051331.17"; transcript_id "ENSMUST00000219018.2"; gene_type "protein_coding"; gene_name "Cacna1c"; transcript_type "protein_coding"; transcript_name "Cacna1c-224"; exon_number 28; exon_id "ENSMUSE00000493462.2"; level 3; protein_id "ENSMUSP00000151863.2"; transcript_support_level "5"; mgi_id "MGI:103013"; tag "basic"; havana_gene "OTTMUSG00000049004.1";
chr6	ENSEMBL	CDS	118607360	118607392	0	-	0	gene_id "ENSMUSG00000051331.17"; transcript_id "ENSMUST00000219018.2"; gene_type "protein_coding"; gene_name "Cacna1c"; transcript_type "protein_coding"; transcript_name "Cacna1c-224"; exon_number 28; exon_id "ENSMUSE00000493462.2"; level 3; protein_id "ENSMUSP00000151863.2"; transcript_support_level "5"; mgi_id "MGI:103013"; tag "basic"; havana_gene "OTTMUSG00000049004.1";
chr6	HAVANA	exon	118607360	118607392	0	-	.	gene_id "ENSMUSG00000051331.17"; transcript_id "ENSMUST00000078320.14"; gene_type "protein_coding"; gene_name "Cacna1c"; transcript_type "protein_coding"; transcript_name "Cacna1c-202"; exon_number 31; exon_id "ENSMUSE00000493462.2"; level 2; protein_id "ENSMUSP00000077433.9"; transcript_support_level "1"; mgi_id "MGI:103013"; tag "dotter_confirmed"; tag "non_canonical_conserved"; tag "not_organism_supported"; tag "basic"; tag "CCDS"; ccdsid "CCDS80590.1"; havana_gene "OTTMUSG00000049004.1"; havana_transcript "OTTMUST00000125197.1";
chr6	HAVANA	CDS	118607360	118607392	0	-	0	gene_id "ENSMUSG00000051331.17"; transcript_id "ENSMUST00000078320.14"; gene_type "protein_coding"; gene_name "Cacna1c"; transcript_type "protein_coding"; transcript_name "Cacna1c-202"; exon_number 31; exon_id "ENSMUSE00000493462.2"; level 2; protein_id "ENSMUSP00000077433.9"; transcript_support_level "1"; mgi_id "MGI:103013"; tag "dotter_confirmed"; tag "non_canonical_conserved"; tag "not_organism_supported"; tag "basic"; tag "CCDS"; ccdsid "CCDS80590.1"; havana_gene "OTTMUSG00000049004.1"; havana_transcript "OTTMUST00000125197.1";
chr6	HAVANA	exon	118607360	118607392	0	-	.	gene_id "ENSMUSG00000051331.17"; transcript_id "ENSMUST00000075591.13"; gene_type "protein_coding"; gene_name "Cacna1c"; transcript_type "protein_coding"; transcript_name "Cacna1c-201"; exon_number 31; exon_id "ENSMUSE00000493462.2"; level 2; protein_id "ENSMUSP00000075021.8"; transcript_support_level "1"; mgi_id "MGI:103013"; tag "dotter_confirmed"; tag "non_canonical_conserved"; tag "basic"; tag "CCDS"; ccdsid "CCDS80590.1"; havana_gene "OTTMUSG00000049004.1"; havana_transcript "OTTMUST00000125764.1";
chr6	HAVANA	CDS	118607360	118607392	0	-	0	gene_id "ENSMUSG00000051331.17"; transcript_id "ENSMUST00000075591.13"; gene_type "protein_coding"; gene_name "Cacna1c"; transcript_type "protein_coding"; transcript_name "Cacna1c-201"; exon_number 31; exon_id "ENSMUSE00000493462.2"; level 2; protein_id "ENSMUSP00000075021.8"; transcript_support_level "1"; mgi_id "MGI:103013"; tag "dotter_confirmed"; tag "non_canonical_conserved"; tag "basic"; tag "CCDS"; ccdsid "CCDS80590.1"; havana_gene "OTTMUSG00000049004.1"; havana_transcript "OTTMUST00000125764.1";
chr6	HAVANA	exon	118607360	118607392	0	-	.	gene_id "ENSMUSG00000051331.17"; transcript_id "ENSMUST00000112790.9"; gene_type "protein_coding"; gene_name "Cacna1c"; transcript_type "protein_coding"; transcript_name "Cacna1c-203"; exon_number 31; exon_id "ENSMUSE00000493462.2"; level 2; protein_id "ENSMUSP00000108410.4"; transcript_support_level "1"; mgi_id "MGI:103013"; tag "dotter_confirmed"; tag "non_canonical_conserved"; tag "not_organism_supported"; tag "basic"; tag "CCDS"; ccdsid "CCDS80589.1"; havana_gene "OTTMUSG00000049004.1"; havana_transcript "OTTMUST00000125232.1";
chr6	HAVANA	CDS	118607360	118607392	0	-	0	gene_id "ENSMUSG00000051331.17"; transcript_id "ENSMUST00000112790.9"; gene_type "protein_coding"; gene_name "Cacna1c"; transcript_type "protein_coding"; transcript_name "Cacna1c-203"; exon_number 31; exon_id "ENSMUSE00000493462.2"; level 2; protein_id "ENSMUSP00000108410.4"; transcript_support_level "1"; mgi_id "MGI:103013"; tag "dotter_confirmed"; tag "non_canonical_conserved"; tag "not_organism_supported"; tag "basic"; tag "CCDS"; ccdsid "CCDS80589.1"; havana_gene "OTTMUSG00000049004.1"; havana_transcript "OTTMUST00000125232.1";
chr6	HAVANA	exon	118607360	118607392	0	-	.	gene_id "ENSMUSG00000051331.17"; transcript_id "ENSMUST00000187940.7"; gene_type "protein_coding"; gene_name "Cacna1c"; transcript_type "protein_coding"; transcript_name "Cacna1c-212"; exon_number 31; exon_id "ENSMUSE00000493462.2"; level 2; protein_id "ENSMUSP00000141033.2"; transcript_support_level "1"; mgi_id "MGI:103013"; tag "dotter_confirmed"; tag "non_canonical_conserved"; tag "not_organism_supported"; tag "basic"; tag "CCDS"; ccdsid "CCDS80593.1"; havana_gene "OTTMUSG00000049004.1"; havana_transcript "OTTMUST00000125177.1";
chr6	HAVANA	CDS	118607360	118607392	0	-	0	gene_id "ENSMUSG00000051331.17"; transcript_id "ENSMUST00000187940.7"; gene_type "protein_coding"; gene_name "Cacna1c"; transcript_type "protein_coding"; transcript_name "Cacna1c-212"; exon_number 31; exon_id "ENSMUSE00000493462.2"; level 2; protein_id "ENSMUSP00000141033.2"; transcript_support_level "1"; mgi_id "MGI:103013"; tag "dotter_confirmed"; tag "non_canonical_conserved"; tag "not_organism_supported"; tag "basic"; tag "CCDS"; ccdsid "CCDS80593.1"; havana_gene "OTTMUSG00000049004.1"; havana_transcript "OTTMUST00000125177.1";
chr6	HAVANA	exon	118607360	118607392	0	-	.	gene_id "ENSMUSG00000051331.17"; transcript_id "ENSMUST00000188522.7"; gene_type "protein_coding"; gene_name "Cacna1c"; transcript_type "protein_coding"; transcript_name "Cacna1c-216"; exon_number 32; exon_id "ENSMUSE00000493462.2"; level 2; protein_id "ENSMUSP00000140920.2"; transcript_support_level "5"; mgi_id "MGI:103013"; tag "dotter_confirmed"; tag "non_canonical_conserved"; tag "not_organism_supported"; tag "basic"; havana_gene "OTTMUSG00000049004.1"; havana_transcript "OTTMUST00000125729.1";
chr6	HAVANA	CDS	118607360	118607392	0	-	0	gene_id "ENSMUSG00000051331.17"; transcript_id "ENSMUST00000188522.7"; gene_type "protein_coding"; gene_name "Cacna1c"; transcript_type "protein_coding"; transcript_name "Cacna1c-216"; exon_number 32; exon_id "ENSMUSE00000493462.2"; level 2; protein_id "ENSMUSP00000140920.2"; transcript_support_level "5"; mgi_id "MGI:103013"; tag "dotter_confirmed"; tag "non_canonical_conserved"; tag "not_organism_supported"; tag "basic"; havana_gene "OTTMUSG00000049004.1"; havana_transcript "OTTMUST00000125729.1";
chr6	HAVANA	exon	118607360	118607392	0	-	.	gene_id "ENSMUSG00000051331.17"; transcript_id "ENSMUST00000187474.7"; gene_type "protein_coding"; gene_name "Cacna1c"; transcript_type "protein_coding"; transcript_name "Cacna1c-210"; exon_number 31; exon_id "ENSMUSE00000493462.2"; level 2; protein_id "ENSMUSP00000140961.2"; transcript_support_level "1"; mgi_id "MGI:103013"; tag "dotter_confirmed"; tag "non_canonical_conserved"; tag "not_organism_supported"; tag "basic"; tag "CCDS"; ccdsid "CCDS80594.1"; havana_gene "OTTMUSG00000049004.1"; havana_transcript "OTTMUST00000125301.1";
chr6	HAVANA	CDS	118607360	118607392	0	-	0	gene_id "ENSMUSG00000051331.17"; transcript_id "ENSMUST00000187474.7"; gene_type "protein_coding"; gene_name "Cacna1c"; transcript_type "protein_coding"; transcript_name "Cacna1c-210"; exon_number 31; exon_id "ENSMUSE00000493462.2"; level 2; protein_id "ENSMUSP00000140961.2"; transcript_support_level "1"; mgi_id "MGI:103013"; tag "dotter_confirmed"; tag "non_canonical_conserved"; tag "not_organism_supported"; tag "basic"; tag "CCDS"; ccdsid "CCDS80594.1"; havana_gene "OTTMUSG00000049004.1"; havana_transcript "OTTMUST00000125301.1";
chr6	HAVANA	exon	118607360	118607392	0	-	.	gene_id "ENSMUSG00000051331.17"; transcript_id "ENSMUST00000188078.7"; gene_type "protein_coding"; gene_name "Cacna1c"; transcript_type "protein_coding"; transcript_name "Cacna1c-213"; exon_number 31; exon_id "ENSMUSE00000493462.2"; level 2; protein_id "ENSMUSP00000140415.2"; transcript_support_level "5"; mgi_id "MGI:103013"; tag "dotter_confirmed"; tag "non_canonical_conserved"; tag "not_organism_supported"; tag "basic"; havana_gene "OTTMUSG00000049004.1"; havana_transcript "OTTMUST00000125730.1";
chr6	HAVANA	CDS	118607360	118607392	0	-	0	gene_id "ENSMUSG00000051331.17"; transcript_id "ENSMUST00000188078.7"; gene_type "protein_coding"; gene_name "Cacna1c"; transcript_type "protein_coding"; transcript_name "Cacna1c-213"; exon_number 31; exon_id "ENSMUSE00000493462.2"; level 2; protein_id "ENSMUSP00000140415.2"; transcript_support_level "5"; mgi_id "MGI:103013"; tag "dotter_confirmed"; tag "non_canonical_conserved"; tag "not_organism_supported"; tag "basic"; havana_gene "OTTMUSG00000049004.1"; havana_transcript "OTTMUST00000125730.1";
chr6	HAVANA	exon	118607360	118607392	0	-	.	gene_id "ENSMUSG00000051331.17"; transcript_id "ENSMUST00000189389.7"; gene_type "protein_coding"; gene_name "Cacna1c"; transcript_type "protein_coding"; transcript_name "Cacna1c-219"; exon_number 32; exon_id "ENSMUSE00000493462.2"; level 2; protein_id "ENSMUSP00000139855.2"; transcript_support_level "5"; mgi_id "MGI:103013"; tag "dotter_confirmed"; tag "non_canonical_conserved"; tag "not_organism_supported"; tag "basic"; havana_gene "OTTMUSG00000049004.1"; havana_transcript "OTTMUST00000125733.1";
chr6	HAVANA	CDS	118607360	118607392	0	-	0	gene_id "ENSMUSG00000051331.17"; transcript_id "ENSMUST00000189389.7"; gene_type "protein_coding"; gene_name "Cacna1c"; transcript_type "protein_coding"; transcript_name "Cacna1c-219"; exon_number 32; exon_id "ENSMUSE00000493462.2"; level 2; protein_id "ENSMUSP00000139855.2"; transcript_support_level "5"; mgi_id "MGI:103013"; tag "dotter_confirmed"; tag "non_canonical_conserved"; tag "not_organism_supported"; tag "basic"; havana_gene "OTTMUSG00000049004.1"; havana_transcript "OTTMUST00000125733.1";
chr6	HAVANA	exon	118607360	118607392	0	-	.	gene_id "ENSMUSG00000051331.17"; transcript_id "ENSMUST00000187317.7"; gene_type "protein_coding"; gene_name "Cacna1c"; transcript_type "protein_coding"; transcript_name "Cacna1c-208"; exon_number 33; exon_id "ENSMUSE00000493462.2"; level 2; protein_id "ENSMUSP00000140693.2"; transcript_support_level "5"; mgi_id "MGI:103013"; tag "dotter_confirmed"; tag "non_canonical_conserved"; tag "not_organism_supported"; tag "basic"; tag "Ensembl_canonical"; tag "GENCODE_Primary"; tag "appris_principal_1"; havana_gene "OTTMUSG00000049004.1"; havana_transcript "OTTMUST00000125737.1";
chr6	HAVANA	CDS	118607360	118607392	0	-	0	gene_id "ENSMUSG00000051331.17"; transcript_id "ENSMUST00000187317.7"; gene_type "protein_coding"; gene_name "Cacna1c"; transcript_type "protein_coding"; transcript_name "Cacna1c-208"; exon_number 33; exon_id "ENSMUSE00000493462.2"; level 2; protein_id "ENSMUSP00000140693.2"; transcript_support_level "5"; mgi_id "MGI:103013"; tag "dotter_confirmed"; tag "non_canonical_conserved"; tag "not_organism_supported"; tag "basic"; tag "Ensembl_canonical"; tag "GENCODE_Primary"; tag "appris_principal_1"; havana_gene "OTTMUSG00000049004.1"; havana_transcript "OTTMUST00000125737.1";
chr6	HAVANA	exon	118607360	118607392	0	-	.	gene_id "ENSMUSG00000051331.17"; transcript_id "ENSMUST00000185345.7"; gene_type "protein_coding"; gene_name "Cacna1c"; transcript_type "protein_coding"; transcript_name "Cacna1c-206"; exon_number 32; exon_id "ENSMUSE00000493462.2"; level 2; protein_id "ENSMUSP00000140833.2"; transcript_support_level "5"; mgi_id "MGI:103013"; tag "dotter_confirmed"; tag "non_canonical_conserved"; tag "not_organism_supported"; tag "basic"; havana_gene "OTTMUSG00000049004.1"; havana_transcript "OTTMUST00000125738.1";
chr6	HAVANA	CDS	118607360	118607392	0	-	0	gene_id "ENSMUSG00000051331.17"; transcript_id "ENSMUST00000185345.7"; gene_type "protein_coding"; gene_name "Cacna1c"; transcript_type "protein_coding"; transcript_name "Cacna1c-206"; exon_number 32; exon_id "ENSMUSE00000493462.2"; level 2; protein_id "ENSMUSP00000140833.2"; transcript_support_level "5"; mgi_id "MGI:103013"; tag "dotter_confirmed"; tag "non_canonical_conserved"; tag "not_organism_supported"; tag "basic"; havana_gene "OTTMUSG00000049004.1"; havana_transcript "OTTMUST00000125738.1";
chr6	HAVANA	exon	118607360	118607392	0	-	.	gene_id "ENSMUSG00000051331.17"; transcript_id "ENSMUST00000188865.7"; gene_type "protein_coding"; gene_name "Cacna1c"; transcript_type "protein_coding"; transcript_name "Cacna1c-217"; exon_number 31; exon_id "ENSMUSE00000493462.2"; level 2; protein_id "ENSMUSP00000139981.2"; transcript_support_level "5"; mgi_id "MGI:103013"; tag "dotter_confirmed"; tag "non_canonical_conserved"; tag "not_organism_supported"; tag "basic"; havana_gene "OTTMUSG00000049004.1"; havana_transcript "OTTMUST00000125739.1";
chr6	HAVANA	CDS	118607360	118607392	0	-	0	gene_id "ENSMUSG00000051331.17"; transcript_id "ENSMUST00000188865.7"; gene_type "protein_coding"; gene_name "Cacna1c"; transcript_type "protein_coding"; transcript_name "Cacna1c-217"; exon_number 31; exon_id "ENSMUSE00000493462.2"; level 2; protein_id "ENSMUSP00000139981.2"; transcript_support_level "5"; mgi_id "MGI:103013"; tag "dotter_confirmed"; tag "non_canonical_conserved"; tag "not_organism_supported"; tag "basic"; havana_gene "OTTMUSG00000049004.1"; havana_transcript "OTTMUST00000125739.1";
chr6	HAVANA	exon	118607360	118607392	0	-	.	gene_id "ENSMUSG00000051331.17"; transcript_id "ENSMUST00000187386.7"; gene_type "protein_coding"; gene_name "Cacna1c"; transcript_type "protein_coding"; transcript_name "Cacna1c-209"; exon_number 32; exon_id "ENSMUSE00000493462.2"; level 2; protein_id "ENSMUSP00000140341.2"; transcript_support_level "5"; mgi_id "MGI:103013"; tag "dotter_confirmed"; tag "non_canonical_conserved"; tag "not_organism_supported"; tag "basic"; havana_gene "OTTMUSG00000049004.1"; havana_transcript "OTTMUST00000125265.1";
chr6	HAVANA	CDS	118607360	118607392	0	-	0	gene_id "ENSMUSG00000051331.17"; transcript_id "ENSMUST00000187386.7"; gene_type "protein_coding"; gene_name "Cacna1c"; transcript_type "protein_coding"; transcript_name "Cacna1c-209"; exon_number 32; exon_id "ENSMUSE00000493462.2"; level 2; protein_id "ENSMUSP00000140341.2"; transcript_support_level "5"; mgi_id "MGI:103013"; tag "dotter_confirmed"; tag "non_canonical_conserved"; tag "not_organism_supported"; tag "basic"; havana_gene "OTTMUSG00000049004.1"; havana_transcript "OTTMUST00000125265.1";
chr6	HAVANA	exon	118607360	118607392	0	-	.	gene_id "ENSMUSG00000051331.17"; transcript_id "ENSMUST00000190285.2"; gene_type "protein_coding"; gene_name "Cacna1c"; transcript_type "protein_coding"; transcript_name "Cacna1c-222"; exon_number 32; exon_id "ENSMUSE00000493462.2"; level 2; protein_id "ENSMUSP00000141015.2"; transcript_support_level "1"; mgi_id "MGI:103013"; tag "dotter_confirmed"; tag "non_canonical_conserved"; tag "basic"; tag "CCDS"; ccdsid "CCDS80595.1"; havana_gene "OTTMUSG00000049004.1"; havana_transcript "OTTMUST00000125300.1";
chr6	HAVANA	CDS	118607360	118607392	0	-	0	gene_id "ENSMUSG00000051331.17"; transcript_id "ENSMUST00000190285.2"; gene_type "protein_coding"; gene_name "Cacna1c"; transcript_type "protein_coding"; transcript_name "Cacna1c-222"; exon_number 32; exon_id "ENSMUSE00000493462.2"; level 2; protein_id "ENSMUSP00000141015.2"; transcript_support_level "1"; mgi_id "MGI:103013"; tag "dotter_confirmed"; tag "non_canonical_conserved"; tag "basic"; tag "CCDS"; ccdsid "CCDS80595.1"; havana_gene "OTTMUSG00000049004.1"; havana_transcript "OTTMUST00000125300.1";
chr6	ENSEMBL	exon	118614691	118614774	0	-	.	gene_id "ENSMUSG00000051331.17"; transcript_id "ENSMUST00000220022.2"; gene_type "protein_coding"; gene_name "Cacna1c"; transcript_type "protein_coding"; transcript_name "Cacna1c-227"; exon_number 28; exon_id "ENSMUSE00000693192.2"; level 3; protein_id "ENSMUSP00000151458.2"; transcript_support_level "5"; mgi_id "MGI:103013"; tag "basic"; havana_gene "OTTMUSG00000049004.1";
chr6	ENSEMBL	CDS	118614691	118614774	0	-	0	gene_id "ENSMUSG00000051331.17"; transcript_id "ENSMUST00000220022.2"; gene_type "protein_coding"; gene_name "Cacna1c"; transcript_type "protein_coding"; transcript_name "Cacna1c-227"; exon_number 28; exon_id "ENSMUSE00000693192.2"; level 3; protein_id "ENSMUSP00000151458.2"; transcript_support_level "5"; mgi_id "MGI:103013"; tag "basic"; havana_gene "OTTMUSG00000049004.1";
chr6	ENSEMBL	exon	118614691	118614774	0	-	.	gene_id "ENSMUSG00000051331.17"; transcript_id "ENSMUST00000219223.2"; gene_type "protein_coding"; gene_name "Cacna1c"; transcript_type "protein_coding"; transcript_name "Cacna1c-225"; exon_number 27; exon_id "ENSMUSE00000693192.2"; level 3; protein_id "ENSMUSP00000151391.2"; transcript_support_level "5"; mgi_id "MGI:103013"; tag "basic"; havana_gene "OTTMUSG00000049004.1";
chr6	ENSEMBL	CDS	118614691	118614774	0	-	0	gene_id "ENSMUSG00000051331.17"; transcript_id "ENSMUST00000219223.2"; gene_type "protein_coding"; gene_name "Cacna1c"; transcript_type "protein_coding"; transcript_name "Cacna1c-225"; exon_number 27; exon_id "ENSMUSE00000693192.2"; level 3; protein_id "ENSMUSP00000151391.2"; transcript_support_level "5"; mgi_id "MGI:103013"; tag "basic"; havana_gene "OTTMUSG00000049004.1";
chr6	HAVANA	exon	118614691	118614774	0	-	.	gene_id "ENSMUSG00000051331.17"; transcript_id "ENSMUST00000112790.9"; gene_type "protein_coding"; gene_name "Cacna1c"; transcript_type "protein_coding"; transcript_name "Cacna1c-203"; exon_number 30; exon_id "ENSMUSE00000693192.2"; level 2; protein_id "ENSMUSP00000108410.4"; transcript_support_level "1"; mgi_id "MGI:103013"; tag "dotter_confirmed"; tag "non_canonical_conserved"; tag "not_organism_supported"; tag "basic"; tag "CCDS"; ccdsid "CCDS80589.1"; havana_gene "OTTMUSG00000049004.1"; havana_transcript "OTTMUST00000125232.1";
chr6	HAVANA	CDS	118614691	118614774	0	-	0	gene_id "ENSMUSG00000051331.17"; transcript_id "ENSMUST00000112790.9"; gene_type "protein_coding"; gene_name "Cacna1c"; transcript_type "protein_coding"; transcript_name "Cacna1c-203"; exon_number 30; exon_id "ENSMUSE00000693192.2"; level 2; protein_id "ENSMUSP00000108410.4"; transcript_support_level "1"; mgi_id "MGI:103013"; tag "dotter_confirmed"; tag "non_canonical_conserved"; tag "not_organism_supported"; tag "basic"; tag "CCDS"; ccdsid "CCDS80589.1"; havana_gene "OTTMUSG00000049004.1"; havana_transcript "OTTMUST00000125232.1";
chr6	HAVANA	exon	118614691	118614774	0	-	.	gene_id "ENSMUSG00000051331.17"; transcript_id "ENSMUST00000187940.7"; gene_type "protein_coding"; gene_name "Cacna1c"; transcript_type "protein_coding"; transcript_name "Cacna1c-212"; exon_number 30; exon_id "ENSMUSE00000693192.2"; level 2; protein_id "ENSMUSP00000141033.2"; transcript_support_level "1"; mgi_id "MGI:103013"; tag "dotter_confirmed"; tag "non_canonical_conserved"; tag "not_organism_supported"; tag "basic"; tag "CCDS"; ccdsid "CCDS80593.1"; havana_gene "OTTMUSG00000049004.1"; havana_transcript "OTTMUST00000125177.1";
chr6	HAVANA	CDS	118614691	118614774	0	-	0	gene_id "ENSMUSG00000051331.17"; transcript_id "ENSMUST00000187940.7"; gene_type "protein_coding"; gene_name "Cacna1c"; transcript_type "protein_coding"; transcript_name "Cacna1c-212"; exon_number 30; exon_id "ENSMUSE00000693192.2"; level 2; protein_id "ENSMUSP00000141033.2"; transcript_support_level "1"; mgi_id "MGI:103013"; tag "dotter_confirmed"; tag "non_canonical_conserved"; tag "not_organism_supported"; tag "basic"; tag "CCDS"; ccdsid "CCDS80593.1"; havana_gene "OTTMUSG00000049004.1"; havana_transcript "OTTMUST00000125177.1";
chr6	HAVANA	exon	118614691	118614774	0	-	.	gene_id "ENSMUSG00000051331.17"; transcript_id "ENSMUST00000188522.7"; gene_type "protein_coding"; gene_name "Cacna1c"; transcript_type "protein_coding"; transcript_name "Cacna1c-216"; exon_number 31; exon_id "ENSMUSE00000693192.2"; level 2; protein_id "ENSMUSP00000140920.2"; transcript_support_level "5"; mgi_id "MGI:103013"; tag "dotter_confirmed"; tag "non_canonical_conserved"; tag "not_organism_supported"; tag "basic"; havana_gene "OTTMUSG00000049004.1"; havana_transcript "OTTMUST00000125729.1";
chr6	HAVANA	CDS	118614691	118614774	0	-	0	gene_id "ENSMUSG00000051331.17"; transcript_id "ENSMUST00000188522.7"; gene_type "protein_coding"; gene_name "Cacna1c"; transcript_type "protein_coding"; transcript_name "Cacna1c-216"; exon_number 31; exon_id "ENSMUSE00000693192.2"; level 2; protein_id "ENSMUSP00000140920.2"; transcript_support_level "5"; mgi_id "MGI:103013"; tag "dotter_confirmed"; tag "non_canonical_conserved"; tag "not_organism_supported"; tag "basic"; havana_gene "OTTMUSG00000049004.1"; havana_transcript "OTTMUST00000125729.1";
chr6	HAVANA	exon	118614691	118614774	0	-	.	gene_id "ENSMUSG00000051331.17"; transcript_id "ENSMUST00000189389.7"; gene_type "protein_coding"; gene_name "Cacna1c"; transcript_type "protein_coding"; transcript_name "Cacna1c-219"; exon_number 31; exon_id "ENSMUSE00000693192.2"; level 2; protein_id "ENSMUSP00000139855.2"; transcript_support_level "5"; mgi_id "MGI:103013"; tag "dotter_confirmed"; tag "non_canonical_conserved"; tag "not_organism_supported"; tag "basic"; havana_gene "OTTMUSG00000049004.1"; havana_transcript "OTTMUST00000125733.1";
chr6	HAVANA	CDS	118614691	118614774	0	-	0	gene_id "ENSMUSG00000051331.17"; transcript_id "ENSMUST00000189389.7"; gene_type "protein_coding"; gene_name "Cacna1c"; transcript_type "protein_coding"; transcript_name "Cacna1c-219"; exon_number 31; exon_id "ENSMUSE00000693192.2"; level 2; protein_id "ENSMUSP00000139855.2"; transcript_support_level "5"; mgi_id "MGI:103013"; tag "dotter_confirmed"; tag "non_canonical_conserved"; tag "not_organism_supported"; tag "basic"; havana_gene "OTTMUSG00000049004.1"; havana_transcript "OTTMUST00000125733.1";
chr6	HAVANA	exon	118614691	118614774	0	-	.	gene_id "ENSMUSG00000051331.17"; transcript_id "ENSMUST00000189520.7"; gene_type "protein_coding"; gene_name "Cacna1c"; transcript_type "protein_coding"; transcript_name "Cacna1c-220"; exon_number 31; exon_id "ENSMUSE00000693192.2"; level 2; protein_id "ENSMUSP00000140220.2"; transcript_support_level "5"; mgi_id "MGI:103013"; tag "dotter_confirmed"; tag "non_canonical_conserved"; tag "not_organism_supported"; tag "basic"; havana_gene "OTTMUSG00000049004.1"; havana_transcript "OTTMUST00000125736.1";
chr6	HAVANA	CDS	118614691	118614774	0	-	0	gene_id "ENSMUSG00000051331.17"; transcript_id "ENSMUST00000189520.7"; gene_type "protein_coding"; gene_name "Cacna1c"; transcript_type "protein_coding"; transcript_name "Cacna1c-220"; exon_number 31; exon_id "ENSMUSE00000693192.2"; level 2; protein_id "ENSMUSP00000140220.2"; transcript_support_level "5"; mgi_id "MGI:103013"; tag "dotter_confirmed"; tag "non_canonical_conserved"; tag "not_organism_supported"; tag "basic"; havana_gene "OTTMUSG00000049004.1"; havana_transcript "OTTMUST00000125736.1";
chr6	HAVANA	exon	118614691	118614774	0	-	.	gene_id "ENSMUSG00000051331.17"; transcript_id "ENSMUST00000187317.7"; gene_type "protein_coding"; gene_name "Cacna1c"; transcript_type "protein_coding"; transcript_name "Cacna1c-208"; exon_number 32; exon_id "ENSMUSE00000693192.2"; level 2; protein_id "ENSMUSP00000140693.2"; transcript_support_level "5"; mgi_id "MGI:103013"; tag "dotter_confirmed"; tag "non_canonical_conserved"; tag "not_organism_supported"; tag "basic"; tag "Ensembl_canonical"; tag "GENCODE_Primary"; tag "appris_principal_1"; havana_gene "OTTMUSG00000049004.1"; havana_transcript "OTTMUST00000125737.1";
chr6	HAVANA	CDS	118614691	118614774	0	-	0	gene_id "ENSMUSG00000051331.17"; transcript_id "ENSMUST00000187317.7"; gene_type "protein_coding"; gene_name "Cacna1c"; transcript_type "protein_coding"; transcript_name "Cacna1c-208"; exon_number 32; exon_id "ENSMUSE00000693192.2"; level 2; protein_id "ENSMUSP00000140693.2"; transcript_support_level "5"; mgi_id "MGI:103013"; tag "dotter_confirmed"; tag "non_canonical_conserved"; tag "not_organism_supported"; tag "basic"; tag "Ensembl_canonical"; tag "GENCODE_Primary"; tag "appris_principal_1"; havana_gene "OTTMUSG00000049004.1"; havana_transcript "OTTMUST00000125737.1";
chr6	HAVANA	exon	118614691	118614774	0	-	.	gene_id "ENSMUSG00000051331.17"; transcript_id "ENSMUST00000185345.7"; gene_type "protein_coding"; gene_name "Cacna1c"; transcript_type "protein_coding"; transcript_name "Cacna1c-206"; exon_number 31; exon_id "ENSMUSE00000693192.2"; level 2; protein_id "ENSMUSP00000140833.2"; transcript_support_level "5"; mgi_id "MGI:103013"; tag "dotter_confirmed"; tag "non_canonical_conserved"; tag "not_organism_supported"; tag "basic"; havana_gene "OTTMUSG00000049004.1"; havana_transcript "OTTMUST00000125738.1";
chr6	HAVANA	CDS	118614691	118614774	0	-	0	gene_id "ENSMUSG00000051331.17"; transcript_id "ENSMUST00000185345.7"; gene_type "protein_coding"; gene_name "Cacna1c"; transcript_type "protein_coding"; transcript_name "Cacna1c-206"; exon_number 31; exon_id "ENSMUSE00000693192.2"; level 2; protein_id "ENSMUSP00000140833.2"; transcript_support_level "5"; mgi_id "MGI:103013"; tag "dotter_confirmed"; tag "non_canonical_conserved"; tag "not_organism_supported"; tag "basic"; havana_gene "OTTMUSG00000049004.1"; havana_transcript "OTTMUST00000125738.1";
chr6	HAVANA	exon	118614691	118614774	0	-	.	gene_id "ENSMUSG00000051331.17"; transcript_id "ENSMUST00000188865.7"; gene_type "protein_coding"; gene_name "Cacna1c"; transcript_type "protein_coding"; transcript_name "Cacna1c-217"; exon_number 30; exon_id "ENSMUSE00000693192.2"; level 2; protein_id "ENSMUSP00000139981.2"; transcript_support_level "5"; mgi_id "MGI:103013"; tag "dotter_confirmed"; tag "non_canonical_conserved"; tag "not_organism_supported"; tag "basic"; havana_gene "OTTMUSG00000049004.1"; havana_transcript "OTTMUST00000125739.1";
chr6	HAVANA	CDS	118614691	118614774	0	-	0	gene_id "ENSMUSG00000051331.17"; transcript_id "ENSMUST00000188865.7"; gene_type "protein_coding"; gene_name "Cacna1c"; transcript_type "protein_coding"; transcript_name "Cacna1c-217"; exon_number 30; exon_id "ENSMUSE00000693192.2"; level 2; protein_id "ENSMUSP00000139981.2"; transcript_support_level "5"; mgi_id "MGI:103013"; tag "dotter_confirmed"; tag "non_canonical_conserved"; tag "not_organism_supported"; tag "basic"; havana_gene "OTTMUSG00000049004.1"; havana_transcript "OTTMUST00000125739.1";
chr6	HAVANA	exon	118614691	118614774	0	-	.	gene_id "ENSMUSG00000051331.17"; transcript_id "ENSMUST00000187386.7"; gene_type "protein_coding"; gene_name "Cacna1c"; transcript_type "protein_coding"; transcript_name "Cacna1c-209"; exon_number 31; exon_id "ENSMUSE00000693192.2"; level 2; protein_id "ENSMUSP00000140341.2"; transcript_support_level "5"; mgi_id "MGI:103013"; tag "dotter_confirmed"; tag "non_canonical_conserved"; tag "not_organism_supported"; tag "basic"; havana_gene "OTTMUSG00000049004.1"; havana_transcript "OTTMUST00000125265.1";
chr6	HAVANA	CDS	118614691	118614774	0	-	0	gene_id "ENSMUSG00000051331.17"; transcript_id "ENSMUST00000187386.7"; gene_type "protein_coding"; gene_name "Cacna1c"; transcript_type "protein_coding"; transcript_name "Cacna1c-209"; exon_number 31; exon_id "ENSMUSE00000693192.2"; level 2; protein_id "ENSMUSP00000140341.2"; transcript_support_level "5"; mgi_id "MGI:103013"; tag "dotter_confirmed"; tag "non_canonical_conserved"; tag "not_organism_supported"; tag "basic"; havana_gene "OTTMUSG00000049004.1"; havana_transcript "OTTMUST00000125265.1";
chr6	HAVANA	exon	118614691	118614774	0	-	.	gene_id "ENSMUSG00000051331.17"; transcript_id "ENSMUST00000112793.10"; gene_type "protein_coding"; gene_name "Cacna1c"; transcript_type "protein_coding"; transcript_name "Cacna1c-204"; exon_number 31; exon_id "ENSMUSE00000693192.2"; level 2; protein_id "ENSMUSP00000108413.5"; transcript_support_level "1"; mgi_id "MGI:103013"; tag "dotter_confirmed"; tag "non_canonical_conserved"; tag "basic"; tag "CCDS"; ccdsid "CCDS80587.1"; havana_gene "OTTMUSG00000049004.1"; havana_transcript "OTTMUST00000125322.1";
chr6	HAVANA	CDS	118614691	118614774	0	-	0	gene_id "ENSMUSG00000051331.17"; transcript_id "ENSMUST00000112793.10"; gene_type "protein_coding"; gene_name "Cacna1c"; transcript_type "protein_coding"; transcript_name "Cacna1c-204"; exon_number 31; exon_id "ENSMUSE00000693192.2"; level 2; protein_id "ENSMUSP00000108413.5"; transcript_support_level "1"; mgi_id "MGI:103013"; tag "dotter_confirmed"; tag "non_canonical_conserved"; tag "basic"; tag "CCDS"; ccdsid "CCDS80587.1"; havana_gene "OTTMUSG00000049004.1"; havana_transcript "OTTMUST00000125322.1";
chr6	HAVANA	exon	118615388	118615471	0	-	.	gene_id "ENSMUSG00000051331.17"; transcript_id "ENSMUST00000186889.7"; gene_type "protein_coding"; gene_name "Cacna1c"; transcript_type "protein_coding"; transcript_name "Cacna1c-207"; exon_number 30; exon_id "ENSMUSE00000494260.2"; level 2; protein_id "ENSMUSP00000140056.2"; transcript_support_level "1"; mgi_id "MGI:103013"; tag "dotter_confirmed"; tag "non_canonical_conserved"; tag "basic"; tag "CCDS"; ccdsid "CCDS80592.1"; havana_gene "OTTMUSG00000049004.1"; havana_transcript "OTTMUST00000125176.1";
chr6	HAVANA	CDS	118615388	118615471	0	-	0	gene_id "ENSMUSG00000051331.17"; transcript_id "ENSMUST00000186889.7"; gene_type "protein_coding"; gene_name "Cacna1c"; transcript_type "protein_coding"; transcript_name "Cacna1c-207"; exon_number 30; exon_id "ENSMUSE00000494260.2"; level 2; protein_id "ENSMUSP00000140056.2"; transcript_support_level "1"; mgi_id "MGI:103013"; tag "dotter_confirmed"; tag "non_canonical_conserved"; tag "basic"; tag "CCDS"; ccdsid "CCDS80592.1"; havana_gene "OTTMUSG00000049004.1"; havana_transcript "OTTMUST00000125176.1";
chr6	HAVANA	exon	118615388	118615471	0	-	.	gene_id "ENSMUSG00000051331.17"; transcript_id "ENSMUST00000188181.7"; gene_type "protein_coding"; gene_name "Cacna1c"; transcript_type "protein_coding_CDS_not_defined"; transcript_name "Cacna1c-215"; exon_number 26; exon_id "ENSMUSE00001332117.2"; level 2; transcript_support_level "1"; mgi_id "MGI:103013"; havana_gene "OTTMUSG00000049004.1"; havana_transcript "OTTMUST00000125726.1";
chr6	ENSEMBL	exon	118615388	118615471	0	-	.	gene_id "ENSMUSG00000051331.17"; transcript_id "ENSMUST00000112825.9"; gene_type "protein_coding"; gene_name "Cacna1c"; transcript_type "protein_coding"; transcript_name "Cacna1c-205"; exon_number 26; exon_id "ENSMUSE00000494260.2"; level 3; protein_id "ENSMUSP00000108444.3"; transcript_support_level "1"; mgi_id "MGI:103013"; tag "basic"; tag "CCDS"; ccdsid "CCDS71821.1"; havana_gene "OTTMUSG00000049004.1";
chr6	ENSEMBL	CDS	118615388	118615471	0	-	0	gene_id "ENSMUSG00000051331.17"; transcript_id "ENSMUST00000112825.9"; gene_type "protein_coding"; gene_name "Cacna1c"; transcript_type "protein_coding"; transcript_name "Cacna1c-205"; exon_number 26; exon_id "ENSMUSE00000494260.2"; level 3; protein_id "ENSMUSP00000108444.3"; transcript_support_level "1"; mgi_id "MGI:103013"; tag "basic"; tag "CCDS"; ccdsid "CCDS71821.1"; havana_gene "OTTMUSG00000049004.1";
chr6	ENSEMBL	exon	118615388	118615471	0	-	.	gene_id "ENSMUSG00000051331.17"; transcript_id "ENSMUST00000219833.2"; gene_type "protein_coding"; gene_name "Cacna1c"; transcript_type "protein_coding"; transcript_name "Cacna1c-226"; exon_number 28; exon_id "ENSMUSE00000494260.2"; level 3; protein_id "ENSMUSP00000151462.2"; transcript_support_level "5"; mgi_id "MGI:103013"; tag "basic"; havana_gene "OTTMUSG00000049004.1";
chr6	ENSEMBL	CDS	118615388	118615471	0	-	0	gene_id "ENSMUSG00000051331.17"; transcript_id "ENSMUST00000219833.2"; gene_type "protein_coding"; gene_name "Cacna1c"; transcript_type "protein_coding"; transcript_name "Cacna1c-226"; exon_number 28; exon_id "ENSMUSE00000494260.2"; level 3; protein_id "ENSMUSP00000151462.2"; transcript_support_level "5"; mgi_id "MGI:103013"; tag "basic"; havana_gene "OTTMUSG00000049004.1";
chr6	ENSEMBL	exon	118615388	118615471	0	-	.	gene_id "ENSMUSG00000051331.17"; transcript_id "ENSMUST00000219018.2"; gene_type "protein_coding"; gene_name "Cacna1c"; transcript_type "protein_coding"; transcript_name "Cacna1c-224"; exon_number 27; exon_id "ENSMUSE00000494260.2"; level 3; protein_id "ENSMUSP00000151863.2"; transcript_support_level "5"; mgi_id "MGI:103013"; tag "basic"; havana_gene "OTTMUSG00000049004.1";
chr6	ENSEMBL	CDS	118615388	118615471	0	-	0	gene_id "ENSMUSG00000051331.17"; transcript_id "ENSMUST00000219018.2"; gene_type "protein_coding"; gene_name "Cacna1c"; transcript_type "protein_coding"; transcript_name "Cacna1c-224"; exon_number 27; exon_id "ENSMUSE00000494260.2"; level 3; protein_id "ENSMUSP00000151863.2"; transcript_support_level "5"; mgi_id "MGI:103013"; tag "basic"; havana_gene "OTTMUSG00000049004.1";
chr6	HAVANA	exon	118615388	118615471	0	-	.	gene_id "ENSMUSG00000051331.17"; transcript_id "ENSMUST00000078320.14"; gene_type "protein_coding"; gene_name "Cacna1c"; transcript_type "protein_coding"; transcript_name "Cacna1c-202"; exon_number 30; exon_id "ENSMUSE00000494260.2"; level 2; protein_id "ENSMUSP00000077433.9"; transcript_support_level "1"; mgi_id "MGI:103013"; tag "dotter_confirmed"; tag "non_canonical_conserved"; tag "not_organism_supported"; tag "basic"; tag "CCDS"; ccdsid "CCDS80590.1"; havana_gene "OTTMUSG00000049004.1"; havana_transcript "OTTMUST00000125197.1";
chr6	HAVANA	CDS	118615388	118615471	0	-	0	gene_id "ENSMUSG00000051331.17"; transcript_id "ENSMUST00000078320.14"; gene_type "protein_coding"; gene_name "Cacna1c"; transcript_type "protein_coding"; transcript_name "Cacna1c-202"; exon_number 30; exon_id "ENSMUSE00000494260.2"; level 2; protein_id "ENSMUSP00000077433.9"; transcript_support_level "1"; mgi_id "MGI:103013"; tag "dotter_confirmed"; tag "non_canonical_conserved"; tag "not_organism_supported"; tag "basic"; tag "CCDS"; ccdsid "CCDS80590.1"; havana_gene "OTTMUSG00000049004.1"; havana_transcript "OTTMUST00000125197.1";
chr6	HAVANA	exon	118615388	118615471	0	-	.	gene_id "ENSMUSG00000051331.17"; transcript_id "ENSMUST00000075591.13"; gene_type "protein_coding"; gene_name "Cacna1c"; transcript_type "protein_coding"; transcript_name "Cacna1c-201"; exon_number 30; exon_id "ENSMUSE00000494260.2"; level 2; protein_id "ENSMUSP00000075021.8"; transcript_support_level "1"; mgi_id "MGI:103013"; tag "dotter_confirmed"; tag "non_canonical_conserved"; tag "basic"; tag "CCDS"; ccdsid "CCDS80590.1"; havana_gene "OTTMUSG00000049004.1"; havana_transcript "OTTMUST00000125764.1";
chr6	HAVANA	CDS	118615388	118615471	0	-	0	gene_id "ENSMUSG00000051331.17"; transcript_id "ENSMUST00000075591.13"; gene_type "protein_coding"; gene_name "Cacna1c"; transcript_type "protein_coding"; transcript_name "Cacna1c-201"; exon_number 30; exon_id "ENSMUSE00000494260.2"; level 2; protein_id "ENSMUSP00000075021.8"; transcript_support_level "1"; mgi_id "MGI:103013"; tag "dotter_confirmed"; tag "non_canonical_conserved"; tag "basic"; tag "CCDS"; ccdsid "CCDS80590.1"; havana_gene "OTTMUSG00000049004.1"; havana_transcript "OTTMUST00000125764.1";
chr6	HAVANA	exon	118615388	118615471	0	-	.	gene_id "ENSMUSG00000051331.17"; transcript_id "ENSMUST00000187474.7"; gene_type "protein_coding"; gene_name "Cacna1c"; transcript_type "protein_coding"; transcript_name "Cacna1c-210"; exon_number 30; exon_id "ENSMUSE00000494260.2"; level 2; protein_id "ENSMUSP00000140961.2"; transcript_support_level "1"; mgi_id "MGI:103013"; tag "dotter_confirmed"; tag "non_canonical_conserved"; tag "not_organism_supported"; tag "basic"; tag "CCDS"; ccdsid "CCDS80594.1"; havana_gene "OTTMUSG00000049004.1"; havana_transcript "OTTMUST00000125301.1";
chr6	HAVANA	CDS	118615388	118615471	0	-	0	gene_id "ENSMUSG00000051331.17"; transcript_id "ENSMUST00000187474.7"; gene_type "protein_coding"; gene_name "Cacna1c"; transcript_type "protein_coding"; transcript_name "Cacna1c-210"; exon_number 30; exon_id "ENSMUSE00000494260.2"; level 2; protein_id "ENSMUSP00000140961.2"; transcript_support_level "1"; mgi_id "MGI:103013"; tag "dotter_confirmed"; tag "non_canonical_conserved"; tag "not_organism_supported"; tag "basic"; tag "CCDS"; ccdsid "CCDS80594.1"; havana_gene "OTTMUSG00000049004.1"; havana_transcript "OTTMUST00000125301.1";
chr6	HAVANA	exon	118615388	118615471	0	-	.	gene_id "ENSMUSG00000051331.17"; transcript_id "ENSMUST00000188078.7"; gene_type "protein_coding"; gene_name "Cacna1c"; transcript_type "protein_coding"; transcript_name "Cacna1c-213"; exon_number 30; exon_id "ENSMUSE00000494260.2"; level 2; protein_id "ENSMUSP00000140415.2"; transcript_support_level "5"; mgi_id "MGI:103013"; tag "dotter_confirmed"; tag "non_canonical_conserved"; tag "not_organism_supported"; tag "basic"; havana_gene "OTTMUSG00000049004.1"; havana_transcript "OTTMUST00000125730.1";
chr6	HAVANA	CDS	118615388	118615471	0	-	0	gene_id "ENSMUSG00000051331.17"; transcript_id "ENSMUST00000188078.7"; gene_type "protein_coding"; gene_name "Cacna1c"; transcript_type "protein_coding"; transcript_name "Cacna1c-213"; exon_number 30; exon_id "ENSMUSE00000494260.2"; level 2; protein_id "ENSMUSP00000140415.2"; transcript_support_level "5"; mgi_id "MGI:103013"; tag "dotter_confirmed"; tag "non_canonical_conserved"; tag "not_organism_supported"; tag "basic"; havana_gene "OTTMUSG00000049004.1"; havana_transcript "OTTMUST00000125730.1";
chr6	HAVANA	exon	118615388	118615471	0	-	.	gene_id "ENSMUSG00000051331.17"; transcript_id "ENSMUST00000189389.7"; gene_type "protein_coding"; gene_name "Cacna1c"; transcript_type "protein_coding"; transcript_name "Cacna1c-219"; exon_number 30; exon_id "ENSMUSE00000494260.2"; level 2; protein_id "ENSMUSP00000139855.2"; transcript_support_level "5"; mgi_id "MGI:103013"; tag "dotter_confirmed"; tag "non_canonical_conserved"; tag "not_organism_supported"; tag "basic"; havana_gene "OTTMUSG00000049004.1"; havana_transcript "OTTMUST00000125733.1";
chr6	HAVANA	CDS	118615388	118615471	0	-	0	gene_id "ENSMUSG00000051331.17"; transcript_id "ENSMUST00000189389.7"; gene_type "protein_coding"; gene_name "Cacna1c"; transcript_type "protein_coding"; transcript_name "Cacna1c-219"; exon_number 30; exon_id "ENSMUSE00000494260.2"; level 2; protein_id "ENSMUSP00000139855.2"; transcript_support_level "5"; mgi_id "MGI:103013"; tag "dotter_confirmed"; tag "non_canonical_conserved"; tag "not_organism_supported"; tag "basic"; havana_gene "OTTMUSG00000049004.1"; havana_transcript "OTTMUST00000125733.1";
chr6	HAVANA	exon	118615388	118615471	0	-	.	gene_id "ENSMUSG00000051331.17"; transcript_id "ENSMUST00000189520.7"; gene_type "protein_coding"; gene_name "Cacna1c"; transcript_type "protein_coding"; transcript_name "Cacna1c-220"; exon_number 30; exon_id "ENSMUSE00000494260.2"; level 2; protein_id "ENSMUSP00000140220.2"; transcript_support_level "5"; mgi_id "MGI:103013"; tag "dotter_confirmed"; tag "non_canonical_conserved"; tag "not_organism_supported"; tag "basic"; havana_gene "OTTMUSG00000049004.1"; havana_transcript "OTTMUST00000125736.1";
chr6	HAVANA	CDS	118615388	118615471	0	-	0	gene_id "ENSMUSG00000051331.17"; transcript_id "ENSMUST00000189520.7"; gene_type "protein_coding"; gene_name "Cacna1c"; transcript_type "protein_coding"; transcript_name "Cacna1c-220"; exon_number 30; exon_id "ENSMUSE00000494260.2"; level 2; protein_id "ENSMUSP00000140220.2"; transcript_support_level "5"; mgi_id "MGI:103013"; tag "dotter_confirmed"; tag "non_canonical_conserved"; tag "not_organism_supported"; tag "basic"; havana_gene "OTTMUSG00000049004.1"; havana_transcript "OTTMUST00000125736.1";
chr6	HAVANA	exon	118615388	118615471	0	-	.	gene_id "ENSMUSG00000051331.17"; transcript_id "ENSMUST00000187317.7"; gene_type "protein_coding"; gene_name "Cacna1c"; transcript_type "protein_coding"; transcript_name "Cacna1c-208"; exon_number 31; exon_id "ENSMUSE00000494260.2"; level 2; protein_id "ENSMUSP00000140693.2"; transcript_support_level "5"; mgi_id "MGI:103013"; tag "dotter_confirmed"; tag "non_canonical_conserved"; tag "not_organism_supported"; tag "basic"; tag "Ensembl_canonical"; tag "GENCODE_Primary"; tag "appris_principal_1"; havana_gene "OTTMUSG00000049004.1"; havana_transcript "OTTMUST00000125737.1";
chr6	HAVANA	CDS	118615388	118615471	0	-	0	gene_id "ENSMUSG00000051331.17"; transcript_id "ENSMUST00000187317.7"; gene_type "protein_coding"; gene_name "Cacna1c"; transcript_type "protein_coding"; transcript_name "Cacna1c-208"; exon_number 31; exon_id "ENSMUSE00000494260.2"; level 2; protein_id "ENSMUSP00000140693.2"; transcript_support_level "5"; mgi_id "MGI:103013"; tag "dotter_confirmed"; tag "non_canonical_conserved"; tag "not_organism_supported"; tag "basic"; tag "Ensembl_canonical"; tag "GENCODE_Primary"; tag "appris_principal_1"; havana_gene "OTTMUSG00000049004.1"; havana_transcript "OTTMUST00000125737.1";
chr6	HAVANA	exon	118615388	118615471	0	-	.	gene_id "ENSMUSG00000051331.17"; transcript_id "ENSMUST00000188106.7"; gene_type "protein_coding"; gene_name "Cacna1c"; transcript_type "protein_coding"; transcript_name "Cacna1c-214"; exon_number 31; exon_id "ENSMUSE00000494260.2"; level 2; protein_id "ENSMUSP00000140886.2"; transcript_support_level "1"; mgi_id "MGI:103013"; tag "dotter_confirmed"; tag "non_canonical_conserved"; tag "basic"; tag "CCDS"; ccdsid "CCDS80588.1"; havana_gene "OTTMUSG00000049004.1"; havana_transcript "OTTMUST00000125717.1";
chr6	HAVANA	CDS	118615388	118615471	0	-	0	gene_id "ENSMUSG00000051331.17"; transcript_id "ENSMUST00000188106.7"; gene_type "protein_coding"; gene_name "Cacna1c"; transcript_type "protein_coding"; transcript_name "Cacna1c-214"; exon_number 31; exon_id "ENSMUSE00000494260.2"; level 2; protein_id "ENSMUSP00000140886.2"; transcript_support_level "1"; mgi_id "MGI:103013"; tag "dotter_confirmed"; tag "non_canonical_conserved"; tag "basic"; tag "CCDS"; ccdsid "CCDS80588.1"; havana_gene "OTTMUSG00000049004.1"; havana_transcript "OTTMUST00000125717.1";
chr6	HAVANA	exon	118615388	118615471	0	-	.	gene_id "ENSMUSG00000051331.17"; transcript_id "ENSMUST00000190285.2"; gene_type "protein_coding"; gene_name "Cacna1c"; transcript_type "protein_coding"; transcript_name "Cacna1c-222"; exon_number 31; exon_id "ENSMUSE00000494260.2"; level 2; protein_id "ENSMUSP00000141015.2"; transcript_support_level "1"; mgi_id "MGI:103013"; tag "dotter_confirmed"; tag "non_canonical_conserved"; tag "basic"; tag "CCDS"; ccdsid "CCDS80595.1"; havana_gene "OTTMUSG00000049004.1"; havana_transcript "OTTMUST00000125300.1";
chr6	HAVANA	CDS	118615388	118615471	0	-	0	gene_id "ENSMUSG00000051331.17"; transcript_id "ENSMUST00000190285.2"; gene_type "protein_coding"; gene_name "Cacna1c"; transcript_type "protein_coding"; transcript_name "Cacna1c-222"; exon_number 31; exon_id "ENSMUSE00000494260.2"; level 2; protein_id "ENSMUSP00000141015.2"; transcript_support_level "1"; mgi_id "MGI:103013"; tag "dotter_confirmed"; tag "non_canonical_conserved"; tag "basic"; tag "CCDS"; ccdsid "CCDS80595.1"; havana_gene "OTTMUSG00000049004.1"; havana_transcript "OTTMUST00000125300.1";
chr6	HAVANA	exon	118628909	118629019	0	-	.	gene_id "ENSMUSG00000051331.17"; transcript_id "ENSMUST00000186889.7"; gene_type "protein_coding"; gene_name "Cacna1c"; transcript_type "protein_coding"; transcript_name "Cacna1c-207"; exon_number 29; exon_id "ENSMUSE00000492662.2"; level 2; protein_id "ENSMUSP00000140056.2"; transcript_support_level "1"; mgi_id "MGI:103013"; tag "dotter_confirmed"; tag "non_canonical_conserved"; tag "basic"; tag "CCDS"; ccdsid "CCDS80592.1"; havana_gene "OTTMUSG00000049004.1"; havana_transcript "OTTMUST00000125176.1";
chr6	HAVANA	CDS	118628909	118629019	0	-	0	gene_id "ENSMUSG00000051331.17"; transcript_id "ENSMUST00000186889.7"; gene_type "protein_coding"; gene_name "Cacna1c"; transcript_type "protein_coding"; transcript_name "Cacna1c-207"; exon_number 29; exon_id "ENSMUSE00000492662.2"; level 2; protein_id "ENSMUSP00000140056.2"; transcript_support_level "1"; mgi_id "MGI:103013"; tag "dotter_confirmed"; tag "non_canonical_conserved"; tag "basic"; tag "CCDS"; ccdsid "CCDS80592.1"; havana_gene "OTTMUSG00000049004.1"; havana_transcript "OTTMUST00000125176.1";
chr6	HAVANA	exon	118628909	118629019	0	-	.	gene_id "ENSMUSG00000051331.17"; transcript_id "ENSMUST00000188181.7"; gene_type "protein_coding"; gene_name "Cacna1c"; transcript_type "protein_coding_CDS_not_defined"; transcript_name "Cacna1c-215"; exon_number 25; exon_id "ENSMUSE00001333405.2"; level 2; transcript_support_level "1"; mgi_id "MGI:103013"; havana_gene "OTTMUSG00000049004.1"; havana_transcript "OTTMUST00000125726.1";
chr6	ENSEMBL	exon	118628909	118629019	0	-	.	gene_id "ENSMUSG00000051331.17"; transcript_id "ENSMUST00000112825.9"; gene_type "protein_coding"; gene_name "Cacna1c"; transcript_type "protein_coding"; transcript_name "Cacna1c-205"; exon_number 25; exon_id "ENSMUSE00000492662.2"; level 3; protein_id "ENSMUSP00000108444.3"; transcript_support_level "1"; mgi_id "MGI:103013"; tag "basic"; tag "CCDS"; ccdsid "CCDS71821.1"; havana_gene "OTTMUSG00000049004.1";
chr6	ENSEMBL	CDS	118628909	118629019	0	-	0	gene_id "ENSMUSG00000051331.17"; transcript_id "ENSMUST00000112825.9"; gene_type "protein_coding"; gene_name "Cacna1c"; transcript_type "protein_coding"; transcript_name "Cacna1c-205"; exon_number 25; exon_id "ENSMUSE00000492662.2"; level 3; protein_id "ENSMUSP00000108444.3"; transcript_support_level "1"; mgi_id "MGI:103013"; tag "basic"; tag "CCDS"; ccdsid "CCDS71821.1"; havana_gene "OTTMUSG00000049004.1";
chr6	ENSEMBL	exon	118628909	118629019	0	-	.	gene_id "ENSMUSG00000051331.17"; transcript_id "ENSMUST00000219833.2"; gene_type "protein_coding"; gene_name "Cacna1c"; transcript_type "protein_coding"; transcript_name "Cacna1c-226"; exon_number 27; exon_id "ENSMUSE00000492662.2"; level 3; protein_id "ENSMUSP00000151462.2"; transcript_support_level "5"; mgi_id "MGI:103013"; tag "basic"; havana_gene "OTTMUSG00000049004.1";
chr6	ENSEMBL	CDS	118628909	118629019	0	-	0	gene_id "ENSMUSG00000051331.17"; transcript_id "ENSMUST00000219833.2"; gene_type "protein_coding"; gene_name "Cacna1c"; transcript_type "protein_coding"; transcript_name "Cacna1c-226"; exon_number 27; exon_id "ENSMUSE00000492662.2"; level 3; protein_id "ENSMUSP00000151462.2"; transcript_support_level "5"; mgi_id "MGI:103013"; tag "basic"; havana_gene "OTTMUSG00000049004.1";
chr6	ENSEMBL	exon	118628909	118629019	0	-	.	gene_id "ENSMUSG00000051331.17"; transcript_id "ENSMUST00000220022.2"; gene_type "protein_coding"; gene_name "Cacna1c"; transcript_type "protein_coding"; transcript_name "Cacna1c-227"; exon_number 27; exon_id "ENSMUSE00000492662.2"; level 3; protein_id "ENSMUSP00000151458.2"; transcript_support_level "5"; mgi_id "MGI:103013"; tag "basic"; havana_gene "OTTMUSG00000049004.1";
chr6	ENSEMBL	CDS	118628909	118629019	0	-	0	gene_id "ENSMUSG00000051331.17"; transcript_id "ENSMUST00000220022.2"; gene_type "protein_coding"; gene_name "Cacna1c"; transcript_type "protein_coding"; transcript_name "Cacna1c-227"; exon_number 27; exon_id "ENSMUSE00000492662.2"; level 3; protein_id "ENSMUSP00000151458.2"; transcript_support_level "5"; mgi_id "MGI:103013"; tag "basic"; havana_gene "OTTMUSG00000049004.1";
chr6	ENSEMBL	exon	118628909	118629019	0	-	.	gene_id "ENSMUSG00000051331.17"; transcript_id "ENSMUST00000219223.2"; gene_type "protein_coding"; gene_name "Cacna1c"; transcript_type "protein_coding"; transcript_name "Cacna1c-225"; exon_number 26; exon_id "ENSMUSE00000492662.2"; level 3; protein_id "ENSMUSP00000151391.2"; transcript_support_level "5"; mgi_id "MGI:103013"; tag "basic"; havana_gene "OTTMUSG00000049004.1";
chr6	ENSEMBL	CDS	118628909	118629019	0	-	0	gene_id "ENSMUSG00000051331.17"; transcript_id "ENSMUST00000219223.2"; gene_type "protein_coding"; gene_name "Cacna1c"; transcript_type "protein_coding"; transcript_name "Cacna1c-225"; exon_number 26; exon_id "ENSMUSE00000492662.2"; level 3; protein_id "ENSMUSP00000151391.2"; transcript_support_level "5"; mgi_id "MGI:103013"; tag "basic"; havana_gene "OTTMUSG00000049004.1";
chr6	ENSEMBL	exon	118628909	118629019	0	-	.	gene_id "ENSMUSG00000051331.17"; transcript_id "ENSMUST00000219018.2"; gene_type "protein_coding"; gene_name "Cacna1c"; transcript_type "protein_coding"; transcript_name "Cacna1c-224"; exon_number 26; exon_id "ENSMUSE00000492662.2"; level 3; protein_id "ENSMUSP00000151863.2"; transcript_support_level "5"; mgi_id "MGI:103013"; tag "basic"; havana_gene "OTTMUSG00000049004.1";
chr6	ENSEMBL	CDS	118628909	118629019	0	-	0	gene_id "ENSMUSG00000051331.17"; transcript_id "ENSMUST00000219018.2"; gene_type "protein_coding"; gene_name "Cacna1c"; transcript_type "protein_coding"; transcript_name "Cacna1c-224"; exon_number 26; exon_id "ENSMUSE00000492662.2"; level 3; protein_id "ENSMUSP00000151863.2"; transcript_support_level "5"; mgi_id "MGI:103013"; tag "basic"; havana_gene "OTTMUSG00000049004.1";
chr6	HAVANA	exon	118628909	118629019	0	-	.	gene_id "ENSMUSG00000051331.17"; transcript_id "ENSMUST00000078320.14"; gene_type "protein_coding"; gene_name "Cacna1c"; transcript_type "protein_coding"; transcript_name "Cacna1c-202"; exon_number 29; exon_id "ENSMUSE00000492662.2"; level 2; protein_id "ENSMUSP00000077433.9"; transcript_support_level "1"; mgi_id "MGI:103013"; tag "dotter_confirmed"; tag "non_canonical_conserved"; tag "not_organism_supported"; tag "basic"; tag "CCDS"; ccdsid "CCDS80590.1"; havana_gene "OTTMUSG00000049004.1"; havana_transcript "OTTMUST00000125197.1";
chr6	HAVANA	CDS	118628909	118629019	0	-	0	gene_id "ENSMUSG00000051331.17"; transcript_id "ENSMUST00000078320.14"; gene_type "protein_coding"; gene_name "Cacna1c"; transcript_type "protein_coding"; transcript_name "Cacna1c-202"; exon_number 29; exon_id "ENSMUSE00000492662.2"; level 2; protein_id "ENSMUSP00000077433.9"; transcript_support_level "1"; mgi_id "MGI:103013"; tag "dotter_confirmed"; tag "non_canonical_conserved"; tag "not_organism_supported"; tag "basic"; tag "CCDS"; ccdsid "CCDS80590.1"; havana_gene "OTTMUSG00000049004.1"; havana_transcript "OTTMUST00000125197.1";
chr6	HAVANA	exon	118628909	118629019	0	-	.	gene_id "ENSMUSG00000051331.17"; transcript_id "ENSMUST00000075591.13"; gene_type "protein_coding"; gene_name "Cacna1c"; transcript_type "protein_coding"; transcript_name "Cacna1c-201"; exon_number 29; exon_id "ENSMUSE00000492662.2"; level 2; protein_id "ENSMUSP00000075021.8"; transcript_support_level "1"; mgi_id "MGI:103013"; tag "dotter_confirmed"; tag "non_canonical_conserved"; tag "basic"; tag "CCDS"; ccdsid "CCDS80590.1"; havana_gene "OTTMUSG00000049004.1"; havana_transcript "OTTMUST00000125764.1";
chr6	HAVANA	CDS	118628909	118629019	0	-	0	gene_id "ENSMUSG00000051331.17"; transcript_id "ENSMUST00000075591.13"; gene_type "protein_coding"; gene_name "Cacna1c"; transcript_type "protein_coding"; transcript_name "Cacna1c-201"; exon_number 29; exon_id "ENSMUSE00000492662.2"; level 2; protein_id "ENSMUSP00000075021.8"; transcript_support_level "1"; mgi_id "MGI:103013"; tag "dotter_confirmed"; tag "non_canonical_conserved"; tag "basic"; tag "CCDS"; ccdsid "CCDS80590.1"; havana_gene "OTTMUSG00000049004.1"; havana_transcript "OTTMUST00000125764.1";
chr6	HAVANA	exon	118628909	118629019	0	-	.	gene_id "ENSMUSG00000051331.17"; transcript_id "ENSMUST00000112790.9"; gene_type "protein_coding"; gene_name "Cacna1c"; transcript_type "protein_coding"; transcript_name "Cacna1c-203"; exon_number 29; exon_id "ENSMUSE00000492662.2"; level 2; protein_id "ENSMUSP00000108410.4"; transcript_support_level "1"; mgi_id "MGI:103013"; tag "dotter_confirmed"; tag "non_canonical_conserved"; tag "not_organism_supported"; tag "basic"; tag "CCDS"; ccdsid "CCDS80589.1"; havana_gene "OTTMUSG00000049004.1"; havana_transcript "OTTMUST00000125232.1";
chr6	HAVANA	CDS	118628909	118629019	0	-	0	gene_id "ENSMUSG00000051331.17"; transcript_id "ENSMUST00000112790.9"; gene_type "protein_coding"; gene_name "Cacna1c"; transcript_type "protein_coding"; transcript_name "Cacna1c-203"; exon_number 29; exon_id "ENSMUSE00000492662.2"; level 2; protein_id "ENSMUSP00000108410.4"; transcript_support_level "1"; mgi_id "MGI:103013"; tag "dotter_confirmed"; tag "non_canonical_conserved"; tag "not_organism_supported"; tag "basic"; tag "CCDS"; ccdsid "CCDS80589.1"; havana_gene "OTTMUSG00000049004.1"; havana_transcript "OTTMUST00000125232.1";
chr6	HAVANA	exon	118628909	118629019	0	-	.	gene_id "ENSMUSG00000051331.17"; transcript_id "ENSMUST00000187940.7"; gene_type "protein_coding"; gene_name "Cacna1c"; transcript_type "protein_coding"; transcript_name "Cacna1c-212"; exon_number 29; exon_id "ENSMUSE00000492662.2"; level 2; protein_id "ENSMUSP00000141033.2"; transcript_support_level "1"; mgi_id "MGI:103013"; tag "dotter_confirmed"; tag "non_canonical_conserved"; tag "not_organism_supported"; tag "basic"; tag "CCDS"; ccdsid "CCDS80593.1"; havana_gene "OTTMUSG00000049004.1"; havana_transcript "OTTMUST00000125177.1";
chr6	HAVANA	CDS	118628909	118629019	0	-	0	gene_id "ENSMUSG00000051331.17"; transcript_id "ENSMUST00000187940.7"; gene_type "protein_coding"; gene_name "Cacna1c"; transcript_type "protein_coding"; transcript_name "Cacna1c-212"; exon_number 29; exon_id "ENSMUSE00000492662.2"; level 2; protein_id "ENSMUSP00000141033.2"; transcript_support_level "1"; mgi_id "MGI:103013"; tag "dotter_confirmed"; tag "non_canonical_conserved"; tag "not_organism_supported"; tag "basic"; tag "CCDS"; ccdsid "CCDS80593.1"; havana_gene "OTTMUSG00000049004.1"; havana_transcript "OTTMUST00000125177.1";
chr6	HAVANA	exon	118628909	118629019	0	-	.	gene_id "ENSMUSG00000051331.17"; transcript_id "ENSMUST00000188522.7"; gene_type "protein_coding"; gene_name "Cacna1c"; transcript_type "protein_coding"; transcript_name "Cacna1c-216"; exon_number 30; exon_id "ENSMUSE00000492662.2"; level 2; protein_id "ENSMUSP00000140920.2"; transcript_support_level "5"; mgi_id "MGI:103013"; tag "dotter_confirmed"; tag "non_canonical_conserved"; tag "not_organism_supported"; tag "basic"; havana_gene "OTTMUSG00000049004.1"; havana_transcript "OTTMUST00000125729.1";
chr6	HAVANA	CDS	118628909	118629019	0	-	0	gene_id "ENSMUSG00000051331.17"; transcript_id "ENSMUST00000188522.7"; gene_type "protein_coding"; gene_name "Cacna1c"; transcript_type "protein_coding"; transcript_name "Cacna1c-216"; exon_number 30; exon_id "ENSMUSE00000492662.2"; level 2; protein_id "ENSMUSP00000140920.2"; transcript_support_level "5"; mgi_id "MGI:103013"; tag "dotter_confirmed"; tag "non_canonical_conserved"; tag "not_organism_supported"; tag "basic"; havana_gene "OTTMUSG00000049004.1"; havana_transcript "OTTMUST00000125729.1";
chr6	HAVANA	exon	118628909	118629019	0	-	.	gene_id "ENSMUSG00000051331.17"; transcript_id "ENSMUST00000187474.7"; gene_type "protein_coding"; gene_name "Cacna1c"; transcript_type "protein_coding"; transcript_name "Cacna1c-210"; exon_number 29; exon_id "ENSMUSE00000492662.2"; level 2; protein_id "ENSMUSP00000140961.2"; transcript_support_level "1"; mgi_id "MGI:103013"; tag "dotter_confirmed"; tag "non_canonical_conserved"; tag "not_organism_supported"; tag "basic"; tag "CCDS"; ccdsid "CCDS80594.1"; havana_gene "OTTMUSG00000049004.1"; havana_transcript "OTTMUST00000125301.1";
chr6	HAVANA	CDS	118628909	118629019	0	-	0	gene_id "ENSMUSG00000051331.17"; transcript_id "ENSMUST00000187474.7"; gene_type "protein_coding"; gene_name "Cacna1c"; transcript_type "protein_coding"; transcript_name "Cacna1c-210"; exon_number 29; exon_id "ENSMUSE00000492662.2"; level 2; protein_id "ENSMUSP00000140961.2"; transcript_support_level "1"; mgi_id "MGI:103013"; tag "dotter_confirmed"; tag "non_canonical_conserved"; tag "not_organism_supported"; tag "basic"; tag "CCDS"; ccdsid "CCDS80594.1"; havana_gene "OTTMUSG00000049004.1"; havana_transcript "OTTMUST00000125301.1";
chr6	HAVANA	exon	118628909	118629019	0	-	.	gene_id "ENSMUSG00000051331.17"; transcript_id "ENSMUST00000188078.7"; gene_type "protein_coding"; gene_name "Cacna1c"; transcript_type "protein_coding"; transcript_name "Cacna1c-213"; exon_number 29; exon_id "ENSMUSE00000492662.2"; level 2; protein_id "ENSMUSP00000140415.2"; transcript_support_level "5"; mgi_id "MGI:103013"; tag "dotter_confirmed"; tag "non_canonical_conserved"; tag "not_organism_supported"; tag "basic"; havana_gene "OTTMUSG00000049004.1"; havana_transcript "OTTMUST00000125730.1";
chr6	HAVANA	CDS	118628909	118629019	0	-	0	gene_id "ENSMUSG00000051331.17"; transcript_id "ENSMUST00000188078.7"; gene_type "protein_coding"; gene_name "Cacna1c"; transcript_type "protein_coding"; transcript_name "Cacna1c-213"; exon_number 29; exon_id "ENSMUSE00000492662.2"; level 2; protein_id "ENSMUSP00000140415.2"; transcript_support_level "5"; mgi_id "MGI:103013"; tag "dotter_confirmed"; tag "non_canonical_conserved"; tag "not_organism_supported"; tag "basic"; havana_gene "OTTMUSG00000049004.1"; havana_transcript "OTTMUST00000125730.1";
chr6	HAVANA	exon	118628909	118629019	0	-	.	gene_id "ENSMUSG00000051331.17"; transcript_id "ENSMUST00000189389.7"; gene_type "protein_coding"; gene_name "Cacna1c"; transcript_type "protein_coding"; transcript_name "Cacna1c-219"; exon_number 29; exon_id "ENSMUSE00000492662.2"; level 2; protein_id "ENSMUSP00000139855.2"; transcript_support_level "5"; mgi_id "MGI:103013"; tag "dotter_confirmed"; tag "non_canonical_conserved"; tag "not_organism_supported"; tag "basic"; havana_gene "OTTMUSG00000049004.1"; havana_transcript "OTTMUST00000125733.1";
chr6	HAVANA	CDS	118628909	118629019	0	-	0	gene_id "ENSMUSG00000051331.17"; transcript_id "ENSMUST00000189389.7"; gene_type "protein_coding"; gene_name "Cacna1c"; transcript_type "protein_coding"; transcript_name "Cacna1c-219"; exon_number 29; exon_id "ENSMUSE00000492662.2"; level 2; protein_id "ENSMUSP00000139855.2"; transcript_support_level "5"; mgi_id "MGI:103013"; tag "dotter_confirmed"; tag "non_canonical_conserved"; tag "not_organism_supported"; tag "basic"; havana_gene "OTTMUSG00000049004.1"; havana_transcript "OTTMUST00000125733.1";
chr6	HAVANA	exon	118628909	118629019	0	-	.	gene_id "ENSMUSG00000051331.17"; transcript_id "ENSMUST00000189520.7"; gene_type "protein_coding"; gene_name "Cacna1c"; transcript_type "protein_coding"; transcript_name "Cacna1c-220"; exon_number 29; exon_id "ENSMUSE00000492662.2"; level 2; protein_id "ENSMUSP00000140220.2"; transcript_support_level "5"; mgi_id "MGI:103013"; tag "dotter_confirmed"; tag "non_canonical_conserved"; tag "not_organism_supported"; tag "basic"; havana_gene "OTTMUSG00000049004.1"; havana_transcript "OTTMUST00000125736.1";
chr6	HAVANA	CDS	118628909	118629019	0	-	0	gene_id "ENSMUSG00000051331.17"; transcript_id "ENSMUST00000189520.7"; gene_type "protein_coding"; gene_name "Cacna1c"; transcript_type "protein_coding"; transcript_name "Cacna1c-220"; exon_number 29; exon_id "ENSMUSE00000492662.2"; level 2; protein_id "ENSMUSP00000140220.2"; transcript_support_level "5"; mgi_id "MGI:103013"; tag "dotter_confirmed"; tag "non_canonical_conserved"; tag "not_organism_supported"; tag "basic"; havana_gene "OTTMUSG00000049004.1"; havana_transcript "OTTMUST00000125736.1";
chr6	HAVANA	exon	118628909	118629019	0	-	.	gene_id "ENSMUSG00000051331.17"; transcript_id "ENSMUST00000187317.7"; gene_type "protein_coding"; gene_name "Cacna1c"; transcript_type "protein_coding"; transcript_name "Cacna1c-208"; exon_number 30; exon_id "ENSMUSE00000492662.2"; level 2; protein_id "ENSMUSP00000140693.2"; transcript_support_level "5"; mgi_id "MGI:103013"; tag "dotter_confirmed"; tag "non_canonical_conserved"; tag "not_organism_supported"; tag "basic"; tag "Ensembl_canonical"; tag "GENCODE_Primary"; tag "appris_principal_1"; havana_gene "OTTMUSG00000049004.1"; havana_transcript "OTTMUST00000125737.1";
chr6	HAVANA	CDS	118628909	118629019	0	-	0	gene_id "ENSMUSG00000051331.17"; transcript_id "ENSMUST00000187317.7"; gene_type "protein_coding"; gene_name "Cacna1c"; transcript_type "protein_coding"; transcript_name "Cacna1c-208"; exon_number 30; exon_id "ENSMUSE00000492662.2"; level 2; protein_id "ENSMUSP00000140693.2"; transcript_support_level "5"; mgi_id "MGI:103013"; tag "dotter_confirmed"; tag "non_canonical_conserved"; tag "not_organism_supported"; tag "basic"; tag "Ensembl_canonical"; tag "GENCODE_Primary"; tag "appris_principal_1"; havana_gene "OTTMUSG00000049004.1"; havana_transcript "OTTMUST00000125737.1";
chr6	HAVANA	exon	118628909	118629019	0	-	.	gene_id "ENSMUSG00000051331.17"; transcript_id "ENSMUST00000185345.7"; gene_type "protein_coding"; gene_name "Cacna1c"; transcript_type "protein_coding"; transcript_name "Cacna1c-206"; exon_number 30; exon_id "ENSMUSE00000492662.2"; level 2; protein_id "ENSMUSP00000140833.2"; transcript_support_level "5"; mgi_id "MGI:103013"; tag "dotter_confirmed"; tag "non_canonical_conserved"; tag "not_organism_supported"; tag "basic"; havana_gene "OTTMUSG00000049004.1"; havana_transcript "OTTMUST00000125738.1";
chr6	HAVANA	CDS	118628909	118629019	0	-	0	gene_id "ENSMUSG00000051331.17"; transcript_id "ENSMUST00000185345.7"; gene_type "protein_coding"; gene_name "Cacna1c"; transcript_type "protein_coding"; transcript_name "Cacna1c-206"; exon_number 30; exon_id "ENSMUSE00000492662.2"; level 2; protein_id "ENSMUSP00000140833.2"; transcript_support_level "5"; mgi_id "MGI:103013"; tag "dotter_confirmed"; tag "non_canonical_conserved"; tag "not_organism_supported"; tag "basic"; havana_gene "OTTMUSG00000049004.1"; havana_transcript "OTTMUST00000125738.1";
chr6	HAVANA	exon	118628909	118629019	0	-	.	gene_id "ENSMUSG00000051331.17"; transcript_id "ENSMUST00000188865.7"; gene_type "protein_coding"; gene_name "Cacna1c"; transcript_type "protein_coding"; transcript_name "Cacna1c-217"; exon_number 29; exon_id "ENSMUSE00000492662.2"; level 2; protein_id "ENSMUSP00000139981.2"; transcript_support_level "5"; mgi_id "MGI:103013"; tag "dotter_confirmed"; tag "non_canonical_conserved"; tag "not_organism_supported"; tag "basic"; havana_gene "OTTMUSG00000049004.1"; havana_transcript "OTTMUST00000125739.1";
chr6	HAVANA	CDS	118628909	118629019	0	-	0	gene_id "ENSMUSG00000051331.17"; transcript_id "ENSMUST00000188865.7"; gene_type "protein_coding"; gene_name "Cacna1c"; transcript_type "protein_coding"; transcript_name "Cacna1c-217"; exon_number 29; exon_id "ENSMUSE00000492662.2"; level 2; protein_id "ENSMUSP00000139981.2"; transcript_support_level "5"; mgi_id "MGI:103013"; tag "dotter_confirmed"; tag "non_canonical_conserved"; tag "not_organism_supported"; tag "basic"; havana_gene "OTTMUSG00000049004.1"; havana_transcript "OTTMUST00000125739.1";
chr6	HAVANA	exon	118628909	118629019	0	-	.	gene_id "ENSMUSG00000051331.17"; transcript_id "ENSMUST00000187386.7"; gene_type "protein_coding"; gene_name "Cacna1c"; transcript_type "protein_coding"; transcript_name "Cacna1c-209"; exon_number 30; exon_id "ENSMUSE00000492662.2"; level 2; protein_id "ENSMUSP00000140341.2"; transcript_support_level "5"; mgi_id "MGI:103013"; tag "dotter_confirmed"; tag "non_canonical_conserved"; tag "not_organism_supported"; tag "basic"; havana_gene "OTTMUSG00000049004.1"; havana_transcript "OTTMUST00000125265.1";
chr6	HAVANA	CDS	118628909	118629019	0	-	0	gene_id "ENSMUSG00000051331.17"; transcript_id "ENSMUST00000187386.7"; gene_type "protein_coding"; gene_name "Cacna1c"; transcript_type "protein_coding"; transcript_name "Cacna1c-209"; exon_number 30; exon_id "ENSMUSE00000492662.2"; level 2; protein_id "ENSMUSP00000140341.2"; transcript_support_level "5"; mgi_id "MGI:103013"; tag "dotter_confirmed"; tag "non_canonical_conserved"; tag "not_organism_supported"; tag "basic"; havana_gene "OTTMUSG00000049004.1"; havana_transcript "OTTMUST00000125265.1";
chr6	HAVANA	exon	118628909	118629019	0	-	.	gene_id "ENSMUSG00000051331.17"; transcript_id "ENSMUST00000112793.10"; gene_type "protein_coding"; gene_name "Cacna1c"; transcript_type "protein_coding"; transcript_name "Cacna1c-204"; exon_number 30; exon_id "ENSMUSE00000492662.2"; level 2; protein_id "ENSMUSP00000108413.5"; transcript_support_level "1"; mgi_id "MGI:103013"; tag "dotter_confirmed"; tag "non_canonical_conserved"; tag "basic"; tag "CCDS"; ccdsid "CCDS80587.1"; havana_gene "OTTMUSG00000049004.1"; havana_transcript "OTTMUST00000125322.1";
chr6	HAVANA	CDS	118628909	118629019	0	-	0	gene_id "ENSMUSG00000051331.17"; transcript_id "ENSMUST00000112793.10"; gene_type "protein_coding"; gene_name "Cacna1c"; transcript_type "protein_coding"; transcript_name "Cacna1c-204"; exon_number 30; exon_id "ENSMUSE00000492662.2"; level 2; protein_id "ENSMUSP00000108413.5"; transcript_support_level "1"; mgi_id "MGI:103013"; tag "dotter_confirmed"; tag "non_canonical_conserved"; tag "basic"; tag "CCDS"; ccdsid "CCDS80587.1"; havana_gene "OTTMUSG00000049004.1"; havana_transcript "OTTMUST00000125322.1";
chr6	HAVANA	exon	118628909	118629019	0	-	.	gene_id "ENSMUSG00000051331.17"; transcript_id "ENSMUST00000188106.7"; gene_type "protein_coding"; gene_name "Cacna1c"; transcript_type "protein_coding"; transcript_name "Cacna1c-214"; exon_number 30; exon_id "ENSMUSE00000492662.2"; level 2; protein_id "ENSMUSP00000140886.2"; transcript_support_level "1"; mgi_id "MGI:103013"; tag "dotter_confirmed"; tag "non_canonical_conserved"; tag "basic"; tag "CCDS"; ccdsid "CCDS80588.1"; havana_gene "OTTMUSG00000049004.1"; havana_transcript "OTTMUST00000125717.1";
chr6	HAVANA	CDS	118628909	118629019	0	-	0	gene_id "ENSMUSG00000051331.17"; transcript_id "ENSMUST00000188106.7"; gene_type "protein_coding"; gene_name "Cacna1c"; transcript_type "protein_coding"; transcript_name "Cacna1c-214"; exon_number 30; exon_id "ENSMUSE00000492662.2"; level 2; protein_id "ENSMUSP00000140886.2"; transcript_support_level "1"; mgi_id "MGI:103013"; tag "dotter_confirmed"; tag "non_canonical_conserved"; tag "basic"; tag "CCDS"; ccdsid "CCDS80588.1"; havana_gene "OTTMUSG00000049004.1"; havana_transcript "OTTMUST00000125717.1";
chr6	HAVANA	exon	118628909	118629019	0	-	.	gene_id "ENSMUSG00000051331.17"; transcript_id "ENSMUST00000190285.2"; gene_type "protein_coding"; gene_name "Cacna1c"; transcript_type "protein_coding"; transcript_name "Cacna1c-222"; exon_number 30; exon_id "ENSMUSE00000492662.2"; level 2; protein_id "ENSMUSP00000141015.2"; transcript_support_level "1"; mgi_id "MGI:103013"; tag "dotter_confirmed"; tag "non_canonical_conserved"; tag "basic"; tag "CCDS"; ccdsid "CCDS80595.1"; havana_gene "OTTMUSG00000049004.1"; havana_transcript "OTTMUST00000125300.1";
chr6	HAVANA	CDS	118628909	118629019	0	-	0	gene_id "ENSMUSG00000051331.17"; transcript_id "ENSMUST00000190285.2"; gene_type "protein_coding"; gene_name "Cacna1c"; transcript_type "protein_coding"; transcript_name "Cacna1c-222"; exon_number 30; exon_id "ENSMUSE00000492662.2"; level 2; protein_id "ENSMUSP00000141015.2"; transcript_support_level "1"; mgi_id "MGI:103013"; tag "dotter_confirmed"; tag "non_canonical_conserved"; tag "basic"; tag "CCDS"; ccdsid "CCDS80595.1"; havana_gene "OTTMUSG00000049004.1"; havana_transcript "OTTMUST00000125300.1";
chr6	HAVANA	exon	118629613	118629771	0	-	.	gene_id "ENSMUSG00000051331.17"; transcript_id "ENSMUST00000186889.7"; gene_type "protein_coding"; gene_name "Cacna1c"; transcript_type "protein_coding"; transcript_name "Cacna1c-207"; exon_number 28; exon_id "ENSMUSE00000495560.2"; level 2; protein_id "ENSMUSP00000140056.2"; transcript_support_level "1"; mgi_id "MGI:103013"; tag "dotter_confirmed"; tag "non_canonical_conserved"; tag "basic"; tag "CCDS"; ccdsid "CCDS80592.1"; havana_gene "OTTMUSG00000049004.1"; havana_transcript "OTTMUST00000125176.1";
chr6	HAVANA	CDS	118629613	118629771	0	-	0	gene_id "ENSMUSG00000051331.17"; transcript_id "ENSMUST00000186889.7"; gene_type "protein_coding"; gene_name "Cacna1c"; transcript_type "protein_coding"; transcript_name "Cacna1c-207"; exon_number 28; exon_id "ENSMUSE00000495560.2"; level 2; protein_id "ENSMUSP00000140056.2"; transcript_support_level "1"; mgi_id "MGI:103013"; tag "dotter_confirmed"; tag "non_canonical_conserved"; tag "basic"; tag "CCDS"; ccdsid "CCDS80592.1"; havana_gene "OTTMUSG00000049004.1"; havana_transcript "OTTMUST00000125176.1";
chr6	HAVANA	exon	118629613	118629771	0	-	.	gene_id "ENSMUSG00000051331.17"; transcript_id "ENSMUST00000188181.7"; gene_type "protein_coding"; gene_name "Cacna1c"; transcript_type "protein_coding_CDS_not_defined"; transcript_name "Cacna1c-215"; exon_number 24; exon_id "ENSMUSE00001322654.2"; level 2; transcript_support_level "1"; mgi_id "MGI:103013"; havana_gene "OTTMUSG00000049004.1"; havana_transcript "OTTMUST00000125726.1";
chr6	ENSEMBL	exon	118629613	118629771	0	-	.	gene_id "ENSMUSG00000051331.17"; transcript_id "ENSMUST00000112825.9"; gene_type "protein_coding"; gene_name "Cacna1c"; transcript_type "protein_coding"; transcript_name "Cacna1c-205"; exon_number 24; exon_id "ENSMUSE00000495560.2"; level 3; protein_id "ENSMUSP00000108444.3"; transcript_support_level "1"; mgi_id "MGI:103013"; tag "basic"; tag "CCDS"; ccdsid "CCDS71821.1"; havana_gene "OTTMUSG00000049004.1";
chr6	ENSEMBL	CDS	118629613	118629771	0	-	0	gene_id "ENSMUSG00000051331.17"; transcript_id "ENSMUST00000112825.9"; gene_type "protein_coding"; gene_name "Cacna1c"; transcript_type "protein_coding"; transcript_name "Cacna1c-205"; exon_number 24; exon_id "ENSMUSE00000495560.2"; level 3; protein_id "ENSMUSP00000108444.3"; transcript_support_level "1"; mgi_id "MGI:103013"; tag "basic"; tag "CCDS"; ccdsid "CCDS71821.1"; havana_gene "OTTMUSG00000049004.1";
chr6	ENSEMBL	exon	118629613	118629771	0	-	.	gene_id "ENSMUSG00000051331.17"; transcript_id "ENSMUST00000219833.2"; gene_type "protein_coding"; gene_name "Cacna1c"; transcript_type "protein_coding"; transcript_name "Cacna1c-226"; exon_number 26; exon_id "ENSMUSE00000495560.2"; level 3; protein_id "ENSMUSP00000151462.2"; transcript_support_level "5"; mgi_id "MGI:103013"; tag "basic"; havana_gene "OTTMUSG00000049004.1";
chr6	ENSEMBL	CDS	118629613	118629771	0	-	0	gene_id "ENSMUSG00000051331.17"; transcript_id "ENSMUST00000219833.2"; gene_type "protein_coding"; gene_name "Cacna1c"; transcript_type "protein_coding"; transcript_name "Cacna1c-226"; exon_number 26; exon_id "ENSMUSE00000495560.2"; level 3; protein_id "ENSMUSP00000151462.2"; transcript_support_level "5"; mgi_id "MGI:103013"; tag "basic"; havana_gene "OTTMUSG00000049004.1";
chr6	ENSEMBL	exon	118629613	118629771	0	-	.	gene_id "ENSMUSG00000051331.17"; transcript_id "ENSMUST00000220022.2"; gene_type "protein_coding"; gene_name "Cacna1c"; transcript_type "protein_coding"; transcript_name "Cacna1c-227"; exon_number 26; exon_id "ENSMUSE00000495560.2"; level 3; protein_id "ENSMUSP00000151458.2"; transcript_support_level "5"; mgi_id "MGI:103013"; tag "basic"; havana_gene "OTTMUSG00000049004.1";
chr6	ENSEMBL	CDS	118629613	118629771	0	-	0	gene_id "ENSMUSG00000051331.17"; transcript_id "ENSMUST00000220022.2"; gene_type "protein_coding"; gene_name "Cacna1c"; transcript_type "protein_coding"; transcript_name "Cacna1c-227"; exon_number 26; exon_id "ENSMUSE00000495560.2"; level 3; protein_id "ENSMUSP00000151458.2"; transcript_support_level "5"; mgi_id "MGI:103013"; tag "basic"; havana_gene "OTTMUSG00000049004.1";
chr6	ENSEMBL	exon	118629613	118629771	0	-	.	gene_id "ENSMUSG00000051331.17"; transcript_id "ENSMUST00000219223.2"; gene_type "protein_coding"; gene_name "Cacna1c"; transcript_type "protein_coding"; transcript_name "Cacna1c-225"; exon_number 25; exon_id "ENSMUSE00000495560.2"; level 3; protein_id "ENSMUSP00000151391.2"; transcript_support_level "5"; mgi_id "MGI:103013"; tag "basic"; havana_gene "OTTMUSG00000049004.1";
chr6	ENSEMBL	CDS	118629613	118629771	0	-	0	gene_id "ENSMUSG00000051331.17"; transcript_id "ENSMUST00000219223.2"; gene_type "protein_coding"; gene_name "Cacna1c"; transcript_type "protein_coding"; transcript_name "Cacna1c-225"; exon_number 25; exon_id "ENSMUSE00000495560.2"; level 3; protein_id "ENSMUSP00000151391.2"; transcript_support_level "5"; mgi_id "MGI:103013"; tag "basic"; havana_gene "OTTMUSG00000049004.1";
chr6	ENSEMBL	exon	118629613	118629771	0	-	.	gene_id "ENSMUSG00000051331.17"; transcript_id "ENSMUST00000219018.2"; gene_type "protein_coding"; gene_name "Cacna1c"; transcript_type "protein_coding"; transcript_name "Cacna1c-224"; exon_number 25; exon_id "ENSMUSE00000495560.2"; level 3; protein_id "ENSMUSP00000151863.2"; transcript_support_level "5"; mgi_id "MGI:103013"; tag "basic"; havana_gene "OTTMUSG00000049004.1";
chr6	ENSEMBL	CDS	118629613	118629771	0	-	0	gene_id "ENSMUSG00000051331.17"; transcript_id "ENSMUST00000219018.2"; gene_type "protein_coding"; gene_name "Cacna1c"; transcript_type "protein_coding"; transcript_name "Cacna1c-224"; exon_number 25; exon_id "ENSMUSE00000495560.2"; level 3; protein_id "ENSMUSP00000151863.2"; transcript_support_level "5"; mgi_id "MGI:103013"; tag "basic"; havana_gene "OTTMUSG00000049004.1";
chr6	HAVANA	exon	118629613	118629771	0	-	.	gene_id "ENSMUSG00000051331.17"; transcript_id "ENSMUST00000078320.14"; gene_type "protein_coding"; gene_name "Cacna1c"; transcript_type "protein_coding"; transcript_name "Cacna1c-202"; exon_number 28; exon_id "ENSMUSE00000495560.2"; level 2; protein_id "ENSMUSP00000077433.9"; transcript_support_level "1"; mgi_id "MGI:103013"; tag "dotter_confirmed"; tag "non_canonical_conserved"; tag "not_organism_supported"; tag "basic"; tag "CCDS"; ccdsid "CCDS80590.1"; havana_gene "OTTMUSG00000049004.1"; havana_transcript "OTTMUST00000125197.1";
chr6	HAVANA	CDS	118629613	118629771	0	-	0	gene_id "ENSMUSG00000051331.17"; transcript_id "ENSMUST00000078320.14"; gene_type "protein_coding"; gene_name "Cacna1c"; transcript_type "protein_coding"; transcript_name "Cacna1c-202"; exon_number 28; exon_id "ENSMUSE00000495560.2"; level 2; protein_id "ENSMUSP00000077433.9"; transcript_support_level "1"; mgi_id "MGI:103013"; tag "dotter_confirmed"; tag "non_canonical_conserved"; tag "not_organism_supported"; tag "basic"; tag "CCDS"; ccdsid "CCDS80590.1"; havana_gene "OTTMUSG00000049004.1"; havana_transcript "OTTMUST00000125197.1";
chr6	HAVANA	exon	118629613	118629771	0	-	.	gene_id "ENSMUSG00000051331.17"; transcript_id "ENSMUST00000075591.13"; gene_type "protein_coding"; gene_name "Cacna1c"; transcript_type "protein_coding"; transcript_name "Cacna1c-201"; exon_number 28; exon_id "ENSMUSE00000495560.2"; level 2; protein_id "ENSMUSP00000075021.8"; transcript_support_level "1"; mgi_id "MGI:103013"; tag "dotter_confirmed"; tag "non_canonical_conserved"; tag "basic"; tag "CCDS"; ccdsid "CCDS80590.1"; havana_gene "OTTMUSG00000049004.1"; havana_transcript "OTTMUST00000125764.1";
chr6	HAVANA	CDS	118629613	118629771	0	-	0	gene_id "ENSMUSG00000051331.17"; transcript_id "ENSMUST00000075591.13"; gene_type "protein_coding"; gene_name "Cacna1c"; transcript_type "protein_coding"; transcript_name "Cacna1c-201"; exon_number 28; exon_id "ENSMUSE00000495560.2"; level 2; protein_id "ENSMUSP00000075021.8"; transcript_support_level "1"; mgi_id "MGI:103013"; tag "dotter_confirmed"; tag "non_canonical_conserved"; tag "basic"; tag "CCDS"; ccdsid "CCDS80590.1"; havana_gene "OTTMUSG00000049004.1"; havana_transcript "OTTMUST00000125764.1";
chr6	HAVANA	exon	118629613	118629771	0	-	.	gene_id "ENSMUSG00000051331.17"; transcript_id "ENSMUST00000112790.9"; gene_type "protein_coding"; gene_name "Cacna1c"; transcript_type "protein_coding"; transcript_name "Cacna1c-203"; exon_number 28; exon_id "ENSMUSE00000495560.2"; level 2; protein_id "ENSMUSP00000108410.4"; transcript_support_level "1"; mgi_id "MGI:103013"; tag "dotter_confirmed"; tag "non_canonical_conserved"; tag "not_organism_supported"; tag "basic"; tag "CCDS"; ccdsid "CCDS80589.1"; havana_gene "OTTMUSG00000049004.1"; havana_transcript "OTTMUST00000125232.1";
chr6	HAVANA	CDS	118629613	118629771	0	-	0	gene_id "ENSMUSG00000051331.17"; transcript_id "ENSMUST00000112790.9"; gene_type "protein_coding"; gene_name "Cacna1c"; transcript_type "protein_coding"; transcript_name "Cacna1c-203"; exon_number 28; exon_id "ENSMUSE00000495560.2"; level 2; protein_id "ENSMUSP00000108410.4"; transcript_support_level "1"; mgi_id "MGI:103013"; tag "dotter_confirmed"; tag "non_canonical_conserved"; tag "not_organism_supported"; tag "basic"; tag "CCDS"; ccdsid "CCDS80589.1"; havana_gene "OTTMUSG00000049004.1"; havana_transcript "OTTMUST00000125232.1";
chr6	HAVANA	exon	118629613	118629771	0	-	.	gene_id "ENSMUSG00000051331.17"; transcript_id "ENSMUST00000187940.7"; gene_type "protein_coding"; gene_name "Cacna1c"; transcript_type "protein_coding"; transcript_name "Cacna1c-212"; exon_number 28; exon_id "ENSMUSE00000495560.2"; level 2; protein_id "ENSMUSP00000141033.2"; transcript_support_level "1"; mgi_id "MGI:103013"; tag "dotter_confirmed"; tag "non_canonical_conserved"; tag "not_organism_supported"; tag "basic"; tag "CCDS"; ccdsid "CCDS80593.1"; havana_gene "OTTMUSG00000049004.1"; havana_transcript "OTTMUST00000125177.1";
chr6	HAVANA	CDS	118629613	118629771	0	-	0	gene_id "ENSMUSG00000051331.17"; transcript_id "ENSMUST00000187940.7"; gene_type "protein_coding"; gene_name "Cacna1c"; transcript_type "protein_coding"; transcript_name "Cacna1c-212"; exon_number 28; exon_id "ENSMUSE00000495560.2"; level 2; protein_id "ENSMUSP00000141033.2"; transcript_support_level "1"; mgi_id "MGI:103013"; tag "dotter_confirmed"; tag "non_canonical_conserved"; tag "not_organism_supported"; tag "basic"; tag "CCDS"; ccdsid "CCDS80593.1"; havana_gene "OTTMUSG00000049004.1"; havana_transcript "OTTMUST00000125177.1";
chr6	HAVANA	exon	118629613	118629771	0	-	.	gene_id "ENSMUSG00000051331.17"; transcript_id "ENSMUST00000188522.7"; gene_type "protein_coding"; gene_name "Cacna1c"; transcript_type "protein_coding"; transcript_name "Cacna1c-216"; exon_number 29; exon_id "ENSMUSE00000495560.2"; level 2; protein_id "ENSMUSP00000140920.2"; transcript_support_level "5"; mgi_id "MGI:103013"; tag "dotter_confirmed"; tag "non_canonical_conserved"; tag "not_organism_supported"; tag "basic"; havana_gene "OTTMUSG00000049004.1"; havana_transcript "OTTMUST00000125729.1";
chr6	HAVANA	CDS	118629613	118629771	0	-	0	gene_id "ENSMUSG00000051331.17"; transcript_id "ENSMUST00000188522.7"; gene_type "protein_coding"; gene_name "Cacna1c"; transcript_type "protein_coding"; transcript_name "Cacna1c-216"; exon_number 29; exon_id "ENSMUSE00000495560.2"; level 2; protein_id "ENSMUSP00000140920.2"; transcript_support_level "5"; mgi_id "MGI:103013"; tag "dotter_confirmed"; tag "non_canonical_conserved"; tag "not_organism_supported"; tag "basic"; havana_gene "OTTMUSG00000049004.1"; havana_transcript "OTTMUST00000125729.1";
chr6	HAVANA	exon	118629613	118629771	0	-	.	gene_id "ENSMUSG00000051331.17"; transcript_id "ENSMUST00000187474.7"; gene_type "protein_coding"; gene_name "Cacna1c"; transcript_type "protein_coding"; transcript_name "Cacna1c-210"; exon_number 28; exon_id "ENSMUSE00000495560.2"; level 2; protein_id "ENSMUSP00000140961.2"; transcript_support_level "1"; mgi_id "MGI:103013"; tag "dotter_confirmed"; tag "non_canonical_conserved"; tag "not_organism_supported"; tag "basic"; tag "CCDS"; ccdsid "CCDS80594.1"; havana_gene "OTTMUSG00000049004.1"; havana_transcript "OTTMUST00000125301.1";
chr6	HAVANA	CDS	118629613	118629771	0	-	0	gene_id "ENSMUSG00000051331.17"; transcript_id "ENSMUST00000187474.7"; gene_type "protein_coding"; gene_name "Cacna1c"; transcript_type "protein_coding"; transcript_name "Cacna1c-210"; exon_number 28; exon_id "ENSMUSE00000495560.2"; level 2; protein_id "ENSMUSP00000140961.2"; transcript_support_level "1"; mgi_id "MGI:103013"; tag "dotter_confirmed"; tag "non_canonical_conserved"; tag "not_organism_supported"; tag "basic"; tag "CCDS"; ccdsid "CCDS80594.1"; havana_gene "OTTMUSG00000049004.1"; havana_transcript "OTTMUST00000125301.1";
chr6	HAVANA	exon	118629613	118629771	0	-	.	gene_id "ENSMUSG00000051331.17"; transcript_id "ENSMUST00000188078.7"; gene_type "protein_coding"; gene_name "Cacna1c"; transcript_type "protein_coding"; transcript_name "Cacna1c-213"; exon_number 28; exon_id "ENSMUSE00000495560.2"; level 2; protein_id "ENSMUSP00000140415.2"; transcript_support_level "5"; mgi_id "MGI:103013"; tag "dotter_confirmed"; tag "non_canonical_conserved"; tag "not_organism_supported"; tag "basic"; havana_gene "OTTMUSG00000049004.1"; havana_transcript "OTTMUST00000125730.1";
chr6	HAVANA	CDS	118629613	118629771	0	-	0	gene_id "ENSMUSG00000051331.17"; transcript_id "ENSMUST00000188078.7"; gene_type "protein_coding"; gene_name "Cacna1c"; transcript_type "protein_coding"; transcript_name "Cacna1c-213"; exon_number 28; exon_id "ENSMUSE00000495560.2"; level 2; protein_id "ENSMUSP00000140415.2"; transcript_support_level "5"; mgi_id "MGI:103013"; tag "dotter_confirmed"; tag "non_canonical_conserved"; tag "not_organism_supported"; tag "basic"; havana_gene "OTTMUSG00000049004.1"; havana_transcript "OTTMUST00000125730.1";
chr6	HAVANA	exon	118629613	118629771	0	-	.	gene_id "ENSMUSG00000051331.17"; transcript_id "ENSMUST00000189389.7"; gene_type "protein_coding"; gene_name "Cacna1c"; transcript_type "protein_coding"; transcript_name "Cacna1c-219"; exon_number 28; exon_id "ENSMUSE00000495560.2"; level 2; protein_id "ENSMUSP00000139855.2"; transcript_support_level "5"; mgi_id "MGI:103013"; tag "dotter_confirmed"; tag "non_canonical_conserved"; tag "not_organism_supported"; tag "basic"; havana_gene "OTTMUSG00000049004.1"; havana_transcript "OTTMUST00000125733.1";
chr6	HAVANA	CDS	118629613	118629771	0	-	0	gene_id "ENSMUSG00000051331.17"; transcript_id "ENSMUST00000189389.7"; gene_type "protein_coding"; gene_name "Cacna1c"; transcript_type "protein_coding"; transcript_name "Cacna1c-219"; exon_number 28; exon_id "ENSMUSE00000495560.2"; level 2; protein_id "ENSMUSP00000139855.2"; transcript_support_level "5"; mgi_id "MGI:103013"; tag "dotter_confirmed"; tag "non_canonical_conserved"; tag "not_organism_supported"; tag "basic"; havana_gene "OTTMUSG00000049004.1"; havana_transcript "OTTMUST00000125733.1";
chr6	HAVANA	exon	118629613	118629771	0	-	.	gene_id "ENSMUSG00000051331.17"; transcript_id "ENSMUST00000189520.7"; gene_type "protein_coding"; gene_name "Cacna1c"; transcript_type "protein_coding"; transcript_name "Cacna1c-220"; exon_number 28; exon_id "ENSMUSE00000495560.2"; level 2; protein_id "ENSMUSP00000140220.2"; transcript_support_level "5"; mgi_id "MGI:103013"; tag "dotter_confirmed"; tag "non_canonical_conserved"; tag "not_organism_supported"; tag "basic"; havana_gene "OTTMUSG00000049004.1"; havana_transcript "OTTMUST00000125736.1";
chr6	HAVANA	CDS	118629613	118629771	0	-	0	gene_id "ENSMUSG00000051331.17"; transcript_id "ENSMUST00000189520.7"; gene_type "protein_coding"; gene_name "Cacna1c"; transcript_type "protein_coding"; transcript_name "Cacna1c-220"; exon_number 28; exon_id "ENSMUSE00000495560.2"; level 2; protein_id "ENSMUSP00000140220.2"; transcript_support_level "5"; mgi_id "MGI:103013"; tag "dotter_confirmed"; tag "non_canonical_conserved"; tag "not_organism_supported"; tag "basic"; havana_gene "OTTMUSG00000049004.1"; havana_transcript "OTTMUST00000125736.1";
chr6	HAVANA	exon	118629613	118629771	0	-	.	gene_id "ENSMUSG00000051331.17"; transcript_id "ENSMUST00000187317.7"; gene_type "protein_coding"; gene_name "Cacna1c"; transcript_type "protein_coding"; transcript_name "Cacna1c-208"; exon_number 29; exon_id "ENSMUSE00000495560.2"; level 2; protein_id "ENSMUSP00000140693.2"; transcript_support_level "5"; mgi_id "MGI:103013"; tag "dotter_confirmed"; tag "non_canonical_conserved"; tag "not_organism_supported"; tag "basic"; tag "Ensembl_canonical"; tag "GENCODE_Primary"; tag "appris_principal_1"; havana_gene "OTTMUSG00000049004.1"; havana_transcript "OTTMUST00000125737.1";
chr6	HAVANA	CDS	118629613	118629771	0	-	0	gene_id "ENSMUSG00000051331.17"; transcript_id "ENSMUST00000187317.7"; gene_type "protein_coding"; gene_name "Cacna1c"; transcript_type "protein_coding"; transcript_name "Cacna1c-208"; exon_number 29; exon_id "ENSMUSE00000495560.2"; level 2; protein_id "ENSMUSP00000140693.2"; transcript_support_level "5"; mgi_id "MGI:103013"; tag "dotter_confirmed"; tag "non_canonical_conserved"; tag "not_organism_supported"; tag "basic"; tag "Ensembl_canonical"; tag "GENCODE_Primary"; tag "appris_principal_1"; havana_gene "OTTMUSG00000049004.1"; havana_transcript "OTTMUST00000125737.1";
chr6	HAVANA	exon	118629613	118629771	0	-	.	gene_id "ENSMUSG00000051331.17"; transcript_id "ENSMUST00000185345.7"; gene_type "protein_coding"; gene_name "Cacna1c"; transcript_type "protein_coding"; transcript_name "Cacna1c-206"; exon_number 29; exon_id "ENSMUSE00000495560.2"; level 2; protein_id "ENSMUSP00000140833.2"; transcript_support_level "5"; mgi_id "MGI:103013"; tag "dotter_confirmed"; tag "non_canonical_conserved"; tag "not_organism_supported"; tag "basic"; havana_gene "OTTMUSG00000049004.1"; havana_transcript "OTTMUST00000125738.1";
chr6	HAVANA	CDS	118629613	118629771	0	-	0	gene_id "ENSMUSG00000051331.17"; transcript_id "ENSMUST00000185345.7"; gene_type "protein_coding"; gene_name "Cacna1c"; transcript_type "protein_coding"; transcript_name "Cacna1c-206"; exon_number 29; exon_id "ENSMUSE00000495560.2"; level 2; protein_id "ENSMUSP00000140833.2"; transcript_support_level "5"; mgi_id "MGI:103013"; tag "dotter_confirmed"; tag "non_canonical_conserved"; tag "not_organism_supported"; tag "basic"; havana_gene "OTTMUSG00000049004.1"; havana_transcript "OTTMUST00000125738.1";
chr6	HAVANA	exon	118629613	118629771	0	-	.	gene_id "ENSMUSG00000051331.17"; transcript_id "ENSMUST00000188865.7"; gene_type "protein_coding"; gene_name "Cacna1c"; transcript_type "protein_coding"; transcript_name "Cacna1c-217"; exon_number 28; exon_id "ENSMUSE00000495560.2"; level 2; protein_id "ENSMUSP00000139981.2"; transcript_support_level "5"; mgi_id "MGI:103013"; tag "dotter_confirmed"; tag "non_canonical_conserved"; tag "not_organism_supported"; tag "basic"; havana_gene "OTTMUSG00000049004.1"; havana_transcript "OTTMUST00000125739.1";
chr6	HAVANA	CDS	118629613	118629771	0	-	0	gene_id "ENSMUSG00000051331.17"; transcript_id "ENSMUST00000188865.7"; gene_type "protein_coding"; gene_name "Cacna1c"; transcript_type "protein_coding"; transcript_name "Cacna1c-217"; exon_number 28; exon_id "ENSMUSE00000495560.2"; level 2; protein_id "ENSMUSP00000139981.2"; transcript_support_level "5"; mgi_id "MGI:103013"; tag "dotter_confirmed"; tag "non_canonical_conserved"; tag "not_organism_supported"; tag "basic"; havana_gene "OTTMUSG00000049004.1"; havana_transcript "OTTMUST00000125739.1";
chr6	HAVANA	exon	118629613	118629771	0	-	.	gene_id "ENSMUSG00000051331.17"; transcript_id "ENSMUST00000187386.7"; gene_type "protein_coding"; gene_name "Cacna1c"; transcript_type "protein_coding"; transcript_name "Cacna1c-209"; exon_number 29; exon_id "ENSMUSE00000495560.2"; level 2; protein_id "ENSMUSP00000140341.2"; transcript_support_level "5"; mgi_id "MGI:103013"; tag "dotter_confirmed"; tag "non_canonical_conserved"; tag "not_organism_supported"; tag "basic"; havana_gene "OTTMUSG00000049004.1"; havana_transcript "OTTMUST00000125265.1";
chr6	HAVANA	CDS	118629613	118629771	0	-	0	gene_id "ENSMUSG00000051331.17"; transcript_id "ENSMUST00000187386.7"; gene_type "protein_coding"; gene_name "Cacna1c"; transcript_type "protein_coding"; transcript_name "Cacna1c-209"; exon_number 29; exon_id "ENSMUSE00000495560.2"; level 2; protein_id "ENSMUSP00000140341.2"; transcript_support_level "5"; mgi_id "MGI:103013"; tag "dotter_confirmed"; tag "non_canonical_conserved"; tag "not_organism_supported"; tag "basic"; havana_gene "OTTMUSG00000049004.1"; havana_transcript "OTTMUST00000125265.1";
chr6	HAVANA	exon	118629613	118629771	0	-	.	gene_id "ENSMUSG00000051331.17"; transcript_id "ENSMUST00000112793.10"; gene_type "protein_coding"; gene_name "Cacna1c"; transcript_type "protein_coding"; transcript_name "Cacna1c-204"; exon_number 29; exon_id "ENSMUSE00000495560.2"; level 2; protein_id "ENSMUSP00000108413.5"; transcript_support_level "1"; mgi_id "MGI:103013"; tag "dotter_confirmed"; tag "non_canonical_conserved"; tag "basic"; tag "CCDS"; ccdsid "CCDS80587.1"; havana_gene "OTTMUSG00000049004.1"; havana_transcript "OTTMUST00000125322.1";
chr6	HAVANA	CDS	118629613	118629771	0	-	0	gene_id "ENSMUSG00000051331.17"; transcript_id "ENSMUST00000112793.10"; gene_type "protein_coding"; gene_name "Cacna1c"; transcript_type "protein_coding"; transcript_name "Cacna1c-204"; exon_number 29; exon_id "ENSMUSE00000495560.2"; level 2; protein_id "ENSMUSP00000108413.5"; transcript_support_level "1"; mgi_id "MGI:103013"; tag "dotter_confirmed"; tag "non_canonical_conserved"; tag "basic"; tag "CCDS"; ccdsid "CCDS80587.1"; havana_gene "OTTMUSG00000049004.1"; havana_transcript "OTTMUST00000125322.1";
chr6	HAVANA	exon	118629613	118629771	0	-	.	gene_id "ENSMUSG00000051331.17"; transcript_id "ENSMUST00000188106.7"; gene_type "protein_coding"; gene_name "Cacna1c"; transcript_type "protein_coding"; transcript_name "Cacna1c-214"; exon_number 29; exon_id "ENSMUSE00000495560.2"; level 2; protein_id "ENSMUSP00000140886.2"; transcript_support_level "1"; mgi_id "MGI:103013"; tag "dotter_confirmed"; tag "non_canonical_conserved"; tag "basic"; tag "CCDS"; ccdsid "CCDS80588.1"; havana_gene "OTTMUSG00000049004.1"; havana_transcript "OTTMUST00000125717.1";
chr6	HAVANA	CDS	118629613	118629771	0	-	0	gene_id "ENSMUSG00000051331.17"; transcript_id "ENSMUST00000188106.7"; gene_type "protein_coding"; gene_name "Cacna1c"; transcript_type "protein_coding"; transcript_name "Cacna1c-214"; exon_number 29; exon_id "ENSMUSE00000495560.2"; level 2; protein_id "ENSMUSP00000140886.2"; transcript_support_level "1"; mgi_id "MGI:103013"; tag "dotter_confirmed"; tag "non_canonical_conserved"; tag "basic"; tag "CCDS"; ccdsid "CCDS80588.1"; havana_gene "OTTMUSG00000049004.1"; havana_transcript "OTTMUST00000125717.1";
chr6	HAVANA	exon	118629613	118629771	0	-	.	gene_id "ENSMUSG00000051331.17"; transcript_id "ENSMUST00000190285.2"; gene_type "protein_coding"; gene_name "Cacna1c"; transcript_type "protein_coding"; transcript_name "Cacna1c-222"; exon_number 29; exon_id "ENSMUSE00000495560.2"; level 2; protein_id "ENSMUSP00000141015.2"; transcript_support_level "1"; mgi_id "MGI:103013"; tag "dotter_confirmed"; tag "non_canonical_conserved"; tag "basic"; tag "CCDS"; ccdsid "CCDS80595.1"; havana_gene "OTTMUSG00000049004.1"; havana_transcript "OTTMUST00000125300.1";
chr6	HAVANA	CDS	118629613	118629771	0	-	0	gene_id "ENSMUSG00000051331.17"; transcript_id "ENSMUST00000190285.2"; gene_type "protein_coding"; gene_name "Cacna1c"; transcript_type "protein_coding"; transcript_name "Cacna1c-222"; exon_number 29; exon_id "ENSMUSE00000495560.2"; level 2; protein_id "ENSMUSP00000141015.2"; transcript_support_level "1"; mgi_id "MGI:103013"; tag "dotter_confirmed"; tag "non_canonical_conserved"; tag "basic"; tag "CCDS"; ccdsid "CCDS80595.1"; havana_gene "OTTMUSG00000049004.1"; havana_transcript "OTTMUST00000125300.1";
chr6	HAVANA	exon	118631215	118631416	0	-	.	gene_id "ENSMUSG00000051331.17"; transcript_id "ENSMUST00000186889.7"; gene_type "protein_coding"; gene_name "Cacna1c"; transcript_type "protein_coding"; transcript_name "Cacna1c-207"; exon_number 27; exon_id "ENSMUSE00000611639.2"; level 2; protein_id "ENSMUSP00000140056.2"; transcript_support_level "1"; mgi_id "MGI:103013"; tag "dotter_confirmed"; tag "non_canonical_conserved"; tag "basic"; tag "CCDS"; ccdsid "CCDS80592.1"; havana_gene "OTTMUSG00000049004.1"; havana_transcript "OTTMUST00000125176.1";
chr6	HAVANA	CDS	118631215	118631416	0	-	1	gene_id "ENSMUSG00000051331.17"; transcript_id "ENSMUST00000186889.7"; gene_type "protein_coding"; gene_name "Cacna1c"; transcript_type "protein_coding"; transcript_name "Cacna1c-207"; exon_number 27; exon_id "ENSMUSE00000611639.2"; level 2; protein_id "ENSMUSP00000140056.2"; transcript_support_level "1"; mgi_id "MGI:103013"; tag "dotter_confirmed"; tag "non_canonical_conserved"; tag "basic"; tag "CCDS"; ccdsid "CCDS80592.1"; havana_gene "OTTMUSG00000049004.1"; havana_transcript "OTTMUST00000125176.1";
chr6	HAVANA	exon	118631215	118631416	0	-	.	gene_id "ENSMUSG00000051331.17"; transcript_id "ENSMUST00000188181.7"; gene_type "protein_coding"; gene_name "Cacna1c"; transcript_type "protein_coding_CDS_not_defined"; transcript_name "Cacna1c-215"; exon_number 23; exon_id "ENSMUSE00001335353.2"; level 2; transcript_support_level "1"; mgi_id "MGI:103013"; havana_gene "OTTMUSG00000049004.1"; havana_transcript "OTTMUST00000125726.1";
chr6	ENSEMBL	exon	118631215	118631416	0	-	.	gene_id "ENSMUSG00000051331.17"; transcript_id "ENSMUST00000112825.9"; gene_type "protein_coding"; gene_name "Cacna1c"; transcript_type "protein_coding"; transcript_name "Cacna1c-205"; exon_number 23; exon_id "ENSMUSE00000611639.2"; level 3; protein_id "ENSMUSP00000108444.3"; transcript_support_level "1"; mgi_id "MGI:103013"; tag "basic"; tag "CCDS"; ccdsid "CCDS71821.1"; havana_gene "OTTMUSG00000049004.1";
chr6	ENSEMBL	CDS	118631215	118631416	0	-	1	gene_id "ENSMUSG00000051331.17"; transcript_id "ENSMUST00000112825.9"; gene_type "protein_coding"; gene_name "Cacna1c"; transcript_type "protein_coding"; transcript_name "Cacna1c-205"; exon_number 23; exon_id "ENSMUSE00000611639.2"; level 3; protein_id "ENSMUSP00000108444.3"; transcript_support_level "1"; mgi_id "MGI:103013"; tag "basic"; tag "CCDS"; ccdsid "CCDS71821.1"; havana_gene "OTTMUSG00000049004.1";
chr6	ENSEMBL	exon	118631215	118631416	0	-	.	gene_id "ENSMUSG00000051331.17"; transcript_id "ENSMUST00000219833.2"; gene_type "protein_coding"; gene_name "Cacna1c"; transcript_type "protein_coding"; transcript_name "Cacna1c-226"; exon_number 25; exon_id "ENSMUSE00000611639.2"; level 3; protein_id "ENSMUSP00000151462.2"; transcript_support_level "5"; mgi_id "MGI:103013"; tag "basic"; havana_gene "OTTMUSG00000049004.1";
chr6	ENSEMBL	CDS	118631215	118631416	0	-	1	gene_id "ENSMUSG00000051331.17"; transcript_id "ENSMUST00000219833.2"; gene_type "protein_coding"; gene_name "Cacna1c"; transcript_type "protein_coding"; transcript_name "Cacna1c-226"; exon_number 25; exon_id "ENSMUSE00000611639.2"; level 3; protein_id "ENSMUSP00000151462.2"; transcript_support_level "5"; mgi_id "MGI:103013"; tag "basic"; havana_gene "OTTMUSG00000049004.1";
chr6	ENSEMBL	exon	118631215	118631416	0	-	.	gene_id "ENSMUSG00000051331.17"; transcript_id "ENSMUST00000220022.2"; gene_type "protein_coding"; gene_name "Cacna1c"; transcript_type "protein_coding"; transcript_name "Cacna1c-227"; exon_number 25; exon_id "ENSMUSE00000611639.2"; level 3; protein_id "ENSMUSP00000151458.2"; transcript_support_level "5"; mgi_id "MGI:103013"; tag "basic"; havana_gene "OTTMUSG00000049004.1";
chr6	ENSEMBL	CDS	118631215	118631416	0	-	1	gene_id "ENSMUSG00000051331.17"; transcript_id "ENSMUST00000220022.2"; gene_type "protein_coding"; gene_name "Cacna1c"; transcript_type "protein_coding"; transcript_name "Cacna1c-227"; exon_number 25; exon_id "ENSMUSE00000611639.2"; level 3; protein_id "ENSMUSP00000151458.2"; transcript_support_level "5"; mgi_id "MGI:103013"; tag "basic"; havana_gene "OTTMUSG00000049004.1";
chr6	ENSEMBL	exon	118631215	118631416	0	-	.	gene_id "ENSMUSG00000051331.17"; transcript_id "ENSMUST00000219223.2"; gene_type "protein_coding"; gene_name "Cacna1c"; transcript_type "protein_coding"; transcript_name "Cacna1c-225"; exon_number 24; exon_id "ENSMUSE00000611639.2"; level 3; protein_id "ENSMUSP00000151391.2"; transcript_support_level "5"; mgi_id "MGI:103013"; tag "basic"; havana_gene "OTTMUSG00000049004.1";
chr6	ENSEMBL	CDS	118631215	118631416	0	-	1	gene_id "ENSMUSG00000051331.17"; transcript_id "ENSMUST00000219223.2"; gene_type "protein_coding"; gene_name "Cacna1c"; transcript_type "protein_coding"; transcript_name "Cacna1c-225"; exon_number 24; exon_id "ENSMUSE00000611639.2"; level 3; protein_id "ENSMUSP00000151391.2"; transcript_support_level "5"; mgi_id "MGI:103013"; tag "basic"; havana_gene "OTTMUSG00000049004.1";
chr6	ENSEMBL	exon	118631215	118631416	0	-	.	gene_id "ENSMUSG00000051331.17"; transcript_id "ENSMUST00000219018.2"; gene_type "protein_coding"; gene_name "Cacna1c"; transcript_type "protein_coding"; transcript_name "Cacna1c-224"; exon_number 24; exon_id "ENSMUSE00000611639.2"; level 3; protein_id "ENSMUSP00000151863.2"; transcript_support_level "5"; mgi_id "MGI:103013"; tag "basic"; havana_gene "OTTMUSG00000049004.1";
chr6	ENSEMBL	CDS	118631215	118631416	0	-	1	gene_id "ENSMUSG00000051331.17"; transcript_id "ENSMUST00000219018.2"; gene_type "protein_coding"; gene_name "Cacna1c"; transcript_type "protein_coding"; transcript_name "Cacna1c-224"; exon_number 24; exon_id "ENSMUSE00000611639.2"; level 3; protein_id "ENSMUSP00000151863.2"; transcript_support_level "5"; mgi_id "MGI:103013"; tag "basic"; havana_gene "OTTMUSG00000049004.1";
chr6	HAVANA	exon	118631215	118631416	0	-	.	gene_id "ENSMUSG00000051331.17"; transcript_id "ENSMUST00000078320.14"; gene_type "protein_coding"; gene_name "Cacna1c"; transcript_type "protein_coding"; transcript_name "Cacna1c-202"; exon_number 27; exon_id "ENSMUSE00000611639.2"; level 2; protein_id "ENSMUSP00000077433.9"; transcript_support_level "1"; mgi_id "MGI:103013"; tag "dotter_confirmed"; tag "non_canonical_conserved"; tag "not_organism_supported"; tag "basic"; tag "CCDS"; ccdsid "CCDS80590.1"; havana_gene "OTTMUSG00000049004.1"; havana_transcript "OTTMUST00000125197.1";
chr6	HAVANA	CDS	118631215	118631416	0	-	1	gene_id "ENSMUSG00000051331.17"; transcript_id "ENSMUST00000078320.14"; gene_type "protein_coding"; gene_name "Cacna1c"; transcript_type "protein_coding"; transcript_name "Cacna1c-202"; exon_number 27; exon_id "ENSMUSE00000611639.2"; level 2; protein_id "ENSMUSP00000077433.9"; transcript_support_level "1"; mgi_id "MGI:103013"; tag "dotter_confirmed"; tag "non_canonical_conserved"; tag "not_organism_supported"; tag "basic"; tag "CCDS"; ccdsid "CCDS80590.1"; havana_gene "OTTMUSG00000049004.1"; havana_transcript "OTTMUST00000125197.1";
chr6	HAVANA	exon	118631215	118631416	0	-	.	gene_id "ENSMUSG00000051331.17"; transcript_id "ENSMUST00000075591.13"; gene_type "protein_coding"; gene_name "Cacna1c"; transcript_type "protein_coding"; transcript_name "Cacna1c-201"; exon_number 27; exon_id "ENSMUSE00000611639.2"; level 2; protein_id "ENSMUSP00000075021.8"; transcript_support_level "1"; mgi_id "MGI:103013"; tag "dotter_confirmed"; tag "non_canonical_conserved"; tag "basic"; tag "CCDS"; ccdsid "CCDS80590.1"; havana_gene "OTTMUSG00000049004.1"; havana_transcript "OTTMUST00000125764.1";
chr6	HAVANA	CDS	118631215	118631416	0	-	1	gene_id "ENSMUSG00000051331.17"; transcript_id "ENSMUST00000075591.13"; gene_type "protein_coding"; gene_name "Cacna1c"; transcript_type "protein_coding"; transcript_name "Cacna1c-201"; exon_number 27; exon_id "ENSMUSE00000611639.2"; level 2; protein_id "ENSMUSP00000075021.8"; transcript_support_level "1"; mgi_id "MGI:103013"; tag "dotter_confirmed"; tag "non_canonical_conserved"; tag "basic"; tag "CCDS"; ccdsid "CCDS80590.1"; havana_gene "OTTMUSG00000049004.1"; havana_transcript "OTTMUST00000125764.1";
chr6	HAVANA	exon	118631215	118631416	0	-	.	gene_id "ENSMUSG00000051331.17"; transcript_id "ENSMUST00000112790.9"; gene_type "protein_coding"; gene_name "Cacna1c"; transcript_type "protein_coding"; transcript_name "Cacna1c-203"; exon_number 27; exon_id "ENSMUSE00000611639.2"; level 2; protein_id "ENSMUSP00000108410.4"; transcript_support_level "1"; mgi_id "MGI:103013"; tag "dotter_confirmed"; tag "non_canonical_conserved"; tag "not_organism_supported"; tag "basic"; tag "CCDS"; ccdsid "CCDS80589.1"; havana_gene "OTTMUSG00000049004.1"; havana_transcript "OTTMUST00000125232.1";
chr6	HAVANA	CDS	118631215	118631416	0	-	1	gene_id "ENSMUSG00000051331.17"; transcript_id "ENSMUST00000112790.9"; gene_type "protein_coding"; gene_name "Cacna1c"; transcript_type "protein_coding"; transcript_name "Cacna1c-203"; exon_number 27; exon_id "ENSMUSE00000611639.2"; level 2; protein_id "ENSMUSP00000108410.4"; transcript_support_level "1"; mgi_id "MGI:103013"; tag "dotter_confirmed"; tag "non_canonical_conserved"; tag "not_organism_supported"; tag "basic"; tag "CCDS"; ccdsid "CCDS80589.1"; havana_gene "OTTMUSG00000049004.1"; havana_transcript "OTTMUST00000125232.1";
chr6	HAVANA	exon	118631215	118631416	0	-	.	gene_id "ENSMUSG00000051331.17"; transcript_id "ENSMUST00000187940.7"; gene_type "protein_coding"; gene_name "Cacna1c"; transcript_type "protein_coding"; transcript_name "Cacna1c-212"; exon_number 27; exon_id "ENSMUSE00000611639.2"; level 2; protein_id "ENSMUSP00000141033.2"; transcript_support_level "1"; mgi_id "MGI:103013"; tag "dotter_confirmed"; tag "non_canonical_conserved"; tag "not_organism_supported"; tag "basic"; tag "CCDS"; ccdsid "CCDS80593.1"; havana_gene "OTTMUSG00000049004.1"; havana_transcript "OTTMUST00000125177.1";
chr6	HAVANA	CDS	118631215	118631416	0	-	1	gene_id "ENSMUSG00000051331.17"; transcript_id "ENSMUST00000187940.7"; gene_type "protein_coding"; gene_name "Cacna1c"; transcript_type "protein_coding"; transcript_name "Cacna1c-212"; exon_number 27; exon_id "ENSMUSE00000611639.2"; level 2; protein_id "ENSMUSP00000141033.2"; transcript_support_level "1"; mgi_id "MGI:103013"; tag "dotter_confirmed"; tag "non_canonical_conserved"; tag "not_organism_supported"; tag "basic"; tag "CCDS"; ccdsid "CCDS80593.1"; havana_gene "OTTMUSG00000049004.1"; havana_transcript "OTTMUST00000125177.1";
chr6	HAVANA	exon	118631215	118631416	0	-	.	gene_id "ENSMUSG00000051331.17"; transcript_id "ENSMUST00000188522.7"; gene_type "protein_coding"; gene_name "Cacna1c"; transcript_type "protein_coding"; transcript_name "Cacna1c-216"; exon_number 28; exon_id "ENSMUSE00000611639.2"; level 2; protein_id "ENSMUSP00000140920.2"; transcript_support_level "5"; mgi_id "MGI:103013"; tag "dotter_confirmed"; tag "non_canonical_conserved"; tag "not_organism_supported"; tag "basic"; havana_gene "OTTMUSG00000049004.1"; havana_transcript "OTTMUST00000125729.1";
chr6	HAVANA	CDS	118631215	118631416	0	-	1	gene_id "ENSMUSG00000051331.17"; transcript_id "ENSMUST00000188522.7"; gene_type "protein_coding"; gene_name "Cacna1c"; transcript_type "protein_coding"; transcript_name "Cacna1c-216"; exon_number 28; exon_id "ENSMUSE00000611639.2"; level 2; protein_id "ENSMUSP00000140920.2"; transcript_support_level "5"; mgi_id "MGI:103013"; tag "dotter_confirmed"; tag "non_canonical_conserved"; tag "not_organism_supported"; tag "basic"; havana_gene "OTTMUSG00000049004.1"; havana_transcript "OTTMUST00000125729.1";
chr6	HAVANA	exon	118631215	118631416	0	-	.	gene_id "ENSMUSG00000051331.17"; transcript_id "ENSMUST00000187474.7"; gene_type "protein_coding"; gene_name "Cacna1c"; transcript_type "protein_coding"; transcript_name "Cacna1c-210"; exon_number 27; exon_id "ENSMUSE00000611639.2"; level 2; protein_id "ENSMUSP00000140961.2"; transcript_support_level "1"; mgi_id "MGI:103013"; tag "dotter_confirmed"; tag "non_canonical_conserved"; tag "not_organism_supported"; tag "basic"; tag "CCDS"; ccdsid "CCDS80594.1"; havana_gene "OTTMUSG00000049004.1"; havana_transcript "OTTMUST00000125301.1";
chr6	HAVANA	CDS	118631215	118631416	0	-	1	gene_id "ENSMUSG00000051331.17"; transcript_id "ENSMUST00000187474.7"; gene_type "protein_coding"; gene_name "Cacna1c"; transcript_type "protein_coding"; transcript_name "Cacna1c-210"; exon_number 27; exon_id "ENSMUSE00000611639.2"; level 2; protein_id "ENSMUSP00000140961.2"; transcript_support_level "1"; mgi_id "MGI:103013"; tag "dotter_confirmed"; tag "non_canonical_conserved"; tag "not_organism_supported"; tag "basic"; tag "CCDS"; ccdsid "CCDS80594.1"; havana_gene "OTTMUSG00000049004.1"; havana_transcript "OTTMUST00000125301.1";
chr6	HAVANA	exon	118631215	118631416	0	-	.	gene_id "ENSMUSG00000051331.17"; transcript_id "ENSMUST00000188078.7"; gene_type "protein_coding"; gene_name "Cacna1c"; transcript_type "protein_coding"; transcript_name "Cacna1c-213"; exon_number 27; exon_id "ENSMUSE00000611639.2"; level 2; protein_id "ENSMUSP00000140415.2"; transcript_support_level "5"; mgi_id "MGI:103013"; tag "dotter_confirmed"; tag "non_canonical_conserved"; tag "not_organism_supported"; tag "basic"; havana_gene "OTTMUSG00000049004.1"; havana_transcript "OTTMUST00000125730.1";
chr6	HAVANA	CDS	118631215	118631416	0	-	1	gene_id "ENSMUSG00000051331.17"; transcript_id "ENSMUST00000188078.7"; gene_type "protein_coding"; gene_name "Cacna1c"; transcript_type "protein_coding"; transcript_name "Cacna1c-213"; exon_number 27; exon_id "ENSMUSE00000611639.2"; level 2; protein_id "ENSMUSP00000140415.2"; transcript_support_level "5"; mgi_id "MGI:103013"; tag "dotter_confirmed"; tag "non_canonical_conserved"; tag "not_organism_supported"; tag "basic"; havana_gene "OTTMUSG00000049004.1"; havana_transcript "OTTMUST00000125730.1";
chr6	HAVANA	exon	118631215	118631416	0	-	.	gene_id "ENSMUSG00000051331.17"; transcript_id "ENSMUST00000189389.7"; gene_type "protein_coding"; gene_name "Cacna1c"; transcript_type "protein_coding"; transcript_name "Cacna1c-219"; exon_number 27; exon_id "ENSMUSE00000611639.2"; level 2; protein_id "ENSMUSP00000139855.2"; transcript_support_level "5"; mgi_id "MGI:103013"; tag "dotter_confirmed"; tag "non_canonical_conserved"; tag "not_organism_supported"; tag "basic"; havana_gene "OTTMUSG00000049004.1"; havana_transcript "OTTMUST00000125733.1";
chr6	HAVANA	CDS	118631215	118631416	0	-	1	gene_id "ENSMUSG00000051331.17"; transcript_id "ENSMUST00000189389.7"; gene_type "protein_coding"; gene_name "Cacna1c"; transcript_type "protein_coding"; transcript_name "Cacna1c-219"; exon_number 27; exon_id "ENSMUSE00000611639.2"; level 2; protein_id "ENSMUSP00000139855.2"; transcript_support_level "5"; mgi_id "MGI:103013"; tag "dotter_confirmed"; tag "non_canonical_conserved"; tag "not_organism_supported"; tag "basic"; havana_gene "OTTMUSG00000049004.1"; havana_transcript "OTTMUST00000125733.1";
chr6	HAVANA	exon	118631215	118631416	0	-	.	gene_id "ENSMUSG00000051331.17"; transcript_id "ENSMUST00000189520.7"; gene_type "protein_coding"; gene_name "Cacna1c"; transcript_type "protein_coding"; transcript_name "Cacna1c-220"; exon_number 27; exon_id "ENSMUSE00000611639.2"; level 2; protein_id "ENSMUSP00000140220.2"; transcript_support_level "5"; mgi_id "MGI:103013"; tag "dotter_confirmed"; tag "non_canonical_conserved"; tag "not_organism_supported"; tag "basic"; havana_gene "OTTMUSG00000049004.1"; havana_transcript "OTTMUST00000125736.1";
chr6	HAVANA	CDS	118631215	118631416	0	-	1	gene_id "ENSMUSG00000051331.17"; transcript_id "ENSMUST00000189520.7"; gene_type "protein_coding"; gene_name "Cacna1c"; transcript_type "protein_coding"; transcript_name "Cacna1c-220"; exon_number 27; exon_id "ENSMUSE00000611639.2"; level 2; protein_id "ENSMUSP00000140220.2"; transcript_support_level "5"; mgi_id "MGI:103013"; tag "dotter_confirmed"; tag "non_canonical_conserved"; tag "not_organism_supported"; tag "basic"; havana_gene "OTTMUSG00000049004.1"; havana_transcript "OTTMUST00000125736.1";
chr6	HAVANA	exon	118631215	118631416	0	-	.	gene_id "ENSMUSG00000051331.17"; transcript_id "ENSMUST00000187317.7"; gene_type "protein_coding"; gene_name "Cacna1c"; transcript_type "protein_coding"; transcript_name "Cacna1c-208"; exon_number 28; exon_id "ENSMUSE00000611639.2"; level 2; protein_id "ENSMUSP00000140693.2"; transcript_support_level "5"; mgi_id "MGI:103013"; tag "dotter_confirmed"; tag "non_canonical_conserved"; tag "not_organism_supported"; tag "basic"; tag "Ensembl_canonical"; tag "GENCODE_Primary"; tag "appris_principal_1"; havana_gene "OTTMUSG00000049004.1"; havana_transcript "OTTMUST00000125737.1";
chr6	HAVANA	CDS	118631215	118631416	0	-	1	gene_id "ENSMUSG00000051331.17"; transcript_id "ENSMUST00000187317.7"; gene_type "protein_coding"; gene_name "Cacna1c"; transcript_type "protein_coding"; transcript_name "Cacna1c-208"; exon_number 28; exon_id "ENSMUSE00000611639.2"; level 2; protein_id "ENSMUSP00000140693.2"; transcript_support_level "5"; mgi_id "MGI:103013"; tag "dotter_confirmed"; tag "non_canonical_conserved"; tag "not_organism_supported"; tag "basic"; tag "Ensembl_canonical"; tag "GENCODE_Primary"; tag "appris_principal_1"; havana_gene "OTTMUSG00000049004.1"; havana_transcript "OTTMUST00000125737.1";
chr6	HAVANA	exon	118631215	118631416	0	-	.	gene_id "ENSMUSG00000051331.17"; transcript_id "ENSMUST00000185345.7"; gene_type "protein_coding"; gene_name "Cacna1c"; transcript_type "protein_coding"; transcript_name "Cacna1c-206"; exon_number 28; exon_id "ENSMUSE00000611639.2"; level 2; protein_id "ENSMUSP00000140833.2"; transcript_support_level "5"; mgi_id "MGI:103013"; tag "dotter_confirmed"; tag "non_canonical_conserved"; tag "not_organism_supported"; tag "basic"; havana_gene "OTTMUSG00000049004.1"; havana_transcript "OTTMUST00000125738.1";
chr6	HAVANA	CDS	118631215	118631416	0	-	1	gene_id "ENSMUSG00000051331.17"; transcript_id "ENSMUST00000185345.7"; gene_type "protein_coding"; gene_name "Cacna1c"; transcript_type "protein_coding"; transcript_name "Cacna1c-206"; exon_number 28; exon_id "ENSMUSE00000611639.2"; level 2; protein_id "ENSMUSP00000140833.2"; transcript_support_level "5"; mgi_id "MGI:103013"; tag "dotter_confirmed"; tag "non_canonical_conserved"; tag "not_organism_supported"; tag "basic"; havana_gene "OTTMUSG00000049004.1"; havana_transcript "OTTMUST00000125738.1";
chr6	HAVANA	exon	118631215	118631416	0	-	.	gene_id "ENSMUSG00000051331.17"; transcript_id "ENSMUST00000188865.7"; gene_type "protein_coding"; gene_name "Cacna1c"; transcript_type "protein_coding"; transcript_name "Cacna1c-217"; exon_number 27; exon_id "ENSMUSE00000611639.2"; level 2; protein_id "ENSMUSP00000139981.2"; transcript_support_level "5"; mgi_id "MGI:103013"; tag "dotter_confirmed"; tag "non_canonical_conserved"; tag "not_organism_supported"; tag "basic"; havana_gene "OTTMUSG00000049004.1"; havana_transcript "OTTMUST00000125739.1";
chr6	HAVANA	CDS	118631215	118631416	0	-	1	gene_id "ENSMUSG00000051331.17"; transcript_id "ENSMUST00000188865.7"; gene_type "protein_coding"; gene_name "Cacna1c"; transcript_type "protein_coding"; transcript_name "Cacna1c-217"; exon_number 27; exon_id "ENSMUSE00000611639.2"; level 2; protein_id "ENSMUSP00000139981.2"; transcript_support_level "5"; mgi_id "MGI:103013"; tag "dotter_confirmed"; tag "non_canonical_conserved"; tag "not_organism_supported"; tag "basic"; havana_gene "OTTMUSG00000049004.1"; havana_transcript "OTTMUST00000125739.1";
chr6	HAVANA	exon	118631215	118631416	0	-	.	gene_id "ENSMUSG00000051331.17"; transcript_id "ENSMUST00000187386.7"; gene_type "protein_coding"; gene_name "Cacna1c"; transcript_type "protein_coding"; transcript_name "Cacna1c-209"; exon_number 28; exon_id "ENSMUSE00000611639.2"; level 2; protein_id "ENSMUSP00000140341.2"; transcript_support_level "5"; mgi_id "MGI:103013"; tag "dotter_confirmed"; tag "non_canonical_conserved"; tag "not_organism_supported"; tag "basic"; havana_gene "OTTMUSG00000049004.1"; havana_transcript "OTTMUST00000125265.1";
chr6	HAVANA	CDS	118631215	118631416	0	-	1	gene_id "ENSMUSG00000051331.17"; transcript_id "ENSMUST00000187386.7"; gene_type "protein_coding"; gene_name "Cacna1c"; transcript_type "protein_coding"; transcript_name "Cacna1c-209"; exon_number 28; exon_id "ENSMUSE00000611639.2"; level 2; protein_id "ENSMUSP00000140341.2"; transcript_support_level "5"; mgi_id "MGI:103013"; tag "dotter_confirmed"; tag "non_canonical_conserved"; tag "not_organism_supported"; tag "basic"; havana_gene "OTTMUSG00000049004.1"; havana_transcript "OTTMUST00000125265.1";
chr6	HAVANA	exon	118631215	118631416	0	-	.	gene_id "ENSMUSG00000051331.17"; transcript_id "ENSMUST00000112793.10"; gene_type "protein_coding"; gene_name "Cacna1c"; transcript_type "protein_coding"; transcript_name "Cacna1c-204"; exon_number 28; exon_id "ENSMUSE00000611639.2"; level 2; protein_id "ENSMUSP00000108413.5"; transcript_support_level "1"; mgi_id "MGI:103013"; tag "dotter_confirmed"; tag "non_canonical_conserved"; tag "basic"; tag "CCDS"; ccdsid "CCDS80587.1"; havana_gene "OTTMUSG00000049004.1"; havana_transcript "OTTMUST00000125322.1";
chr6	HAVANA	CDS	118631215	118631416	0	-	1	gene_id "ENSMUSG00000051331.17"; transcript_id "ENSMUST00000112793.10"; gene_type "protein_coding"; gene_name "Cacna1c"; transcript_type "protein_coding"; transcript_name "Cacna1c-204"; exon_number 28; exon_id "ENSMUSE00000611639.2"; level 2; protein_id "ENSMUSP00000108413.5"; transcript_support_level "1"; mgi_id "MGI:103013"; tag "dotter_confirmed"; tag "non_canonical_conserved"; tag "basic"; tag "CCDS"; ccdsid "CCDS80587.1"; havana_gene "OTTMUSG00000049004.1"; havana_transcript "OTTMUST00000125322.1";
chr6	HAVANA	exon	118631215	118631416	0	-	.	gene_id "ENSMUSG00000051331.17"; transcript_id "ENSMUST00000188106.7"; gene_type "protein_coding"; gene_name "Cacna1c"; transcript_type "protein_coding"; transcript_name "Cacna1c-214"; exon_number 28; exon_id "ENSMUSE00000611639.2"; level 2; protein_id "ENSMUSP00000140886.2"; transcript_support_level "1"; mgi_id "MGI:103013"; tag "dotter_confirmed"; tag "non_canonical_conserved"; tag "basic"; tag "CCDS"; ccdsid "CCDS80588.1"; havana_gene "OTTMUSG00000049004.1"; havana_transcript "OTTMUST00000125717.1";
chr6	HAVANA	CDS	118631215	118631416	0	-	1	gene_id "ENSMUSG00000051331.17"; transcript_id "ENSMUST00000188106.7"; gene_type "protein_coding"; gene_name "Cacna1c"; transcript_type "protein_coding"; transcript_name "Cacna1c-214"; exon_number 28; exon_id "ENSMUSE00000611639.2"; level 2; protein_id "ENSMUSP00000140886.2"; transcript_support_level "1"; mgi_id "MGI:103013"; tag "dotter_confirmed"; tag "non_canonical_conserved"; tag "basic"; tag "CCDS"; ccdsid "CCDS80588.1"; havana_gene "OTTMUSG00000049004.1"; havana_transcript "OTTMUST00000125717.1";
chr6	HAVANA	exon	118631215	118631416	0	-	.	gene_id "ENSMUSG00000051331.17"; transcript_id "ENSMUST00000190285.2"; gene_type "protein_coding"; gene_name "Cacna1c"; transcript_type "protein_coding"; transcript_name "Cacna1c-222"; exon_number 28; exon_id "ENSMUSE00000611639.2"; level 2; protein_id "ENSMUSP00000141015.2"; transcript_support_level "1"; mgi_id "MGI:103013"; tag "dotter_confirmed"; tag "non_canonical_conserved"; tag "basic"; tag "CCDS"; ccdsid "CCDS80595.1"; havana_gene "OTTMUSG00000049004.1"; havana_transcript "OTTMUST00000125300.1";
chr6	HAVANA	CDS	118631215	118631416	0	-	1	gene_id "ENSMUSG00000051331.17"; transcript_id "ENSMUST00000190285.2"; gene_type "protein_coding"; gene_name "Cacna1c"; transcript_type "protein_coding"; transcript_name "Cacna1c-222"; exon_number 28; exon_id "ENSMUSE00000611639.2"; level 2; protein_id "ENSMUSP00000141015.2"; transcript_support_level "1"; mgi_id "MGI:103013"; tag "dotter_confirmed"; tag "non_canonical_conserved"; tag "basic"; tag "CCDS"; ccdsid "CCDS80595.1"; havana_gene "OTTMUSG00000049004.1"; havana_transcript "OTTMUST00000125300.1";
chr6	HAVANA	exon	118633074	118633220	0	-	.	gene_id "ENSMUSG00000051331.17"; transcript_id "ENSMUST00000186889.7"; gene_type "protein_coding"; gene_name "Cacna1c"; transcript_type "protein_coding"; transcript_name "Cacna1c-207"; exon_number 26; exon_id "ENSMUSE00000485893.2"; level 2; protein_id "ENSMUSP00000140056.2"; transcript_support_level "1"; mgi_id "MGI:103013"; tag "dotter_confirmed"; tag "non_canonical_conserved"; tag "basic"; tag "CCDS"; ccdsid "CCDS80592.1"; havana_gene "OTTMUSG00000049004.1"; havana_transcript "OTTMUST00000125176.1";
chr6	HAVANA	CDS	118633074	118633220	0	-	1	gene_id "ENSMUSG00000051331.17"; transcript_id "ENSMUST00000186889.7"; gene_type "protein_coding"; gene_name "Cacna1c"; transcript_type "protein_coding"; transcript_name "Cacna1c-207"; exon_number 26; exon_id "ENSMUSE00000485893.2"; level 2; protein_id "ENSMUSP00000140056.2"; transcript_support_level "1"; mgi_id "MGI:103013"; tag "dotter_confirmed"; tag "non_canonical_conserved"; tag "basic"; tag "CCDS"; ccdsid "CCDS80592.1"; havana_gene "OTTMUSG00000049004.1"; havana_transcript "OTTMUST00000125176.1";
chr6	HAVANA	exon	118633074	118633220	0	-	.	gene_id "ENSMUSG00000051331.17"; transcript_id "ENSMUST00000188181.7"; gene_type "protein_coding"; gene_name "Cacna1c"; transcript_type "protein_coding_CDS_not_defined"; transcript_name "Cacna1c-215"; exon_number 22; exon_id "ENSMUSE00001327451.2"; level 2; transcript_support_level "1"; mgi_id "MGI:103013"; havana_gene "OTTMUSG00000049004.1"; havana_transcript "OTTMUST00000125726.1";
chr6	ENSEMBL	exon	118633074	118633220	0	-	.	gene_id "ENSMUSG00000051331.17"; transcript_id "ENSMUST00000112825.9"; gene_type "protein_coding"; gene_name "Cacna1c"; transcript_type "protein_coding"; transcript_name "Cacna1c-205"; exon_number 22; exon_id "ENSMUSE00000485893.2"; level 3; protein_id "ENSMUSP00000108444.3"; transcript_support_level "1"; mgi_id "MGI:103013"; tag "basic"; tag "CCDS"; ccdsid "CCDS71821.1"; havana_gene "OTTMUSG00000049004.1";
chr6	ENSEMBL	CDS	118633074	118633220	0	-	1	gene_id "ENSMUSG00000051331.17"; transcript_id "ENSMUST00000112825.9"; gene_type "protein_coding"; gene_name "Cacna1c"; transcript_type "protein_coding"; transcript_name "Cacna1c-205"; exon_number 22; exon_id "ENSMUSE00000485893.2"; level 3; protein_id "ENSMUSP00000108444.3"; transcript_support_level "1"; mgi_id "MGI:103013"; tag "basic"; tag "CCDS"; ccdsid "CCDS71821.1"; havana_gene "OTTMUSG00000049004.1";
chr6	ENSEMBL	exon	118633074	118633220	0	-	.	gene_id "ENSMUSG00000051331.17"; transcript_id "ENSMUST00000219833.2"; gene_type "protein_coding"; gene_name "Cacna1c"; transcript_type "protein_coding"; transcript_name "Cacna1c-226"; exon_number 24; exon_id "ENSMUSE00000485893.2"; level 3; protein_id "ENSMUSP00000151462.2"; transcript_support_level "5"; mgi_id "MGI:103013"; tag "basic"; havana_gene "OTTMUSG00000049004.1";
chr6	ENSEMBL	CDS	118633074	118633220	0	-	1	gene_id "ENSMUSG00000051331.17"; transcript_id "ENSMUST00000219833.2"; gene_type "protein_coding"; gene_name "Cacna1c"; transcript_type "protein_coding"; transcript_name "Cacna1c-226"; exon_number 24; exon_id "ENSMUSE00000485893.2"; level 3; protein_id "ENSMUSP00000151462.2"; transcript_support_level "5"; mgi_id "MGI:103013"; tag "basic"; havana_gene "OTTMUSG00000049004.1";
chr6	ENSEMBL	exon	118633074	118633220	0	-	.	gene_id "ENSMUSG00000051331.17"; transcript_id "ENSMUST00000220022.2"; gene_type "protein_coding"; gene_name "Cacna1c"; transcript_type "protein_coding"; transcript_name "Cacna1c-227"; exon_number 24; exon_id "ENSMUSE00000485893.2"; level 3; protein_id "ENSMUSP00000151458.2"; transcript_support_level "5"; mgi_id "MGI:103013"; tag "basic"; havana_gene "OTTMUSG00000049004.1";
chr6	ENSEMBL	CDS	118633074	118633220	0	-	1	gene_id "ENSMUSG00000051331.17"; transcript_id "ENSMUST00000220022.2"; gene_type "protein_coding"; gene_name "Cacna1c"; transcript_type "protein_coding"; transcript_name "Cacna1c-227"; exon_number 24; exon_id "ENSMUSE00000485893.2"; level 3; protein_id "ENSMUSP00000151458.2"; transcript_support_level "5"; mgi_id "MGI:103013"; tag "basic"; havana_gene "OTTMUSG00000049004.1";
chr6	ENSEMBL	exon	118633074	118633220	0	-	.	gene_id "ENSMUSG00000051331.17"; transcript_id "ENSMUST00000219223.2"; gene_type "protein_coding"; gene_name "Cacna1c"; transcript_type "protein_coding"; transcript_name "Cacna1c-225"; exon_number 23; exon_id "ENSMUSE00000485893.2"; level 3; protein_id "ENSMUSP00000151391.2"; transcript_support_level "5"; mgi_id "MGI:103013"; tag "basic"; havana_gene "OTTMUSG00000049004.1";
chr6	ENSEMBL	CDS	118633074	118633220	0	-	1	gene_id "ENSMUSG00000051331.17"; transcript_id "ENSMUST00000219223.2"; gene_type "protein_coding"; gene_name "Cacna1c"; transcript_type "protein_coding"; transcript_name "Cacna1c-225"; exon_number 23; exon_id "ENSMUSE00000485893.2"; level 3; protein_id "ENSMUSP00000151391.2"; transcript_support_level "5"; mgi_id "MGI:103013"; tag "basic"; havana_gene "OTTMUSG00000049004.1";
chr6	ENSEMBL	exon	118633074	118633220	0	-	.	gene_id "ENSMUSG00000051331.17"; transcript_id "ENSMUST00000219018.2"; gene_type "protein_coding"; gene_name "Cacna1c"; transcript_type "protein_coding"; transcript_name "Cacna1c-224"; exon_number 23; exon_id "ENSMUSE00000485893.2"; level 3; protein_id "ENSMUSP00000151863.2"; transcript_support_level "5"; mgi_id "MGI:103013"; tag "basic"; havana_gene "OTTMUSG00000049004.1";
chr6	ENSEMBL	CDS	118633074	118633220	0	-	1	gene_id "ENSMUSG00000051331.17"; transcript_id "ENSMUST00000219018.2"; gene_type "protein_coding"; gene_name "Cacna1c"; transcript_type "protein_coding"; transcript_name "Cacna1c-224"; exon_number 23; exon_id "ENSMUSE00000485893.2"; level 3; protein_id "ENSMUSP00000151863.2"; transcript_support_level "5"; mgi_id "MGI:103013"; tag "basic"; havana_gene "OTTMUSG00000049004.1";
chr6	HAVANA	exon	118633074	118633220	0	-	.	gene_id "ENSMUSG00000051331.17"; transcript_id "ENSMUST00000078320.14"; gene_type "protein_coding"; gene_name "Cacna1c"; transcript_type "protein_coding"; transcript_name "Cacna1c-202"; exon_number 26; exon_id "ENSMUSE00000485893.2"; level 2; protein_id "ENSMUSP00000077433.9"; transcript_support_level "1"; mgi_id "MGI:103013"; tag "dotter_confirmed"; tag "non_canonical_conserved"; tag "not_organism_supported"; tag "basic"; tag "CCDS"; ccdsid "CCDS80590.1"; havana_gene "OTTMUSG00000049004.1"; havana_transcript "OTTMUST00000125197.1";
chr6	HAVANA	CDS	118633074	118633220	0	-	1	gene_id "ENSMUSG00000051331.17"; transcript_id "ENSMUST00000078320.14"; gene_type "protein_coding"; gene_name "Cacna1c"; transcript_type "protein_coding"; transcript_name "Cacna1c-202"; exon_number 26; exon_id "ENSMUSE00000485893.2"; level 2; protein_id "ENSMUSP00000077433.9"; transcript_support_level "1"; mgi_id "MGI:103013"; tag "dotter_confirmed"; tag "non_canonical_conserved"; tag "not_organism_supported"; tag "basic"; tag "CCDS"; ccdsid "CCDS80590.1"; havana_gene "OTTMUSG00000049004.1"; havana_transcript "OTTMUST00000125197.1";
chr6	HAVANA	exon	118633074	118633220	0	-	.	gene_id "ENSMUSG00000051331.17"; transcript_id "ENSMUST00000075591.13"; gene_type "protein_coding"; gene_name "Cacna1c"; transcript_type "protein_coding"; transcript_name "Cacna1c-201"; exon_number 26; exon_id "ENSMUSE00000485893.2"; level 2; protein_id "ENSMUSP00000075021.8"; transcript_support_level "1"; mgi_id "MGI:103013"; tag "dotter_confirmed"; tag "non_canonical_conserved"; tag "basic"; tag "CCDS"; ccdsid "CCDS80590.1"; havana_gene "OTTMUSG00000049004.1"; havana_transcript "OTTMUST00000125764.1";
chr6	HAVANA	CDS	118633074	118633220	0	-	1	gene_id "ENSMUSG00000051331.17"; transcript_id "ENSMUST00000075591.13"; gene_type "protein_coding"; gene_name "Cacna1c"; transcript_type "protein_coding"; transcript_name "Cacna1c-201"; exon_number 26; exon_id "ENSMUSE00000485893.2"; level 2; protein_id "ENSMUSP00000075021.8"; transcript_support_level "1"; mgi_id "MGI:103013"; tag "dotter_confirmed"; tag "non_canonical_conserved"; tag "basic"; tag "CCDS"; ccdsid "CCDS80590.1"; havana_gene "OTTMUSG00000049004.1"; havana_transcript "OTTMUST00000125764.1";
chr6	HAVANA	exon	118633074	118633220	0	-	.	gene_id "ENSMUSG00000051331.17"; transcript_id "ENSMUST00000112790.9"; gene_type "protein_coding"; gene_name "Cacna1c"; transcript_type "protein_coding"; transcript_name "Cacna1c-203"; exon_number 26; exon_id "ENSMUSE00000485893.2"; level 2; protein_id "ENSMUSP00000108410.4"; transcript_support_level "1"; mgi_id "MGI:103013"; tag "dotter_confirmed"; tag "non_canonical_conserved"; tag "not_organism_supported"; tag "basic"; tag "CCDS"; ccdsid "CCDS80589.1"; havana_gene "OTTMUSG00000049004.1"; havana_transcript "OTTMUST00000125232.1";
chr6	HAVANA	CDS	118633074	118633220	0	-	1	gene_id "ENSMUSG00000051331.17"; transcript_id "ENSMUST00000112790.9"; gene_type "protein_coding"; gene_name "Cacna1c"; transcript_type "protein_coding"; transcript_name "Cacna1c-203"; exon_number 26; exon_id "ENSMUSE00000485893.2"; level 2; protein_id "ENSMUSP00000108410.4"; transcript_support_level "1"; mgi_id "MGI:103013"; tag "dotter_confirmed"; tag "non_canonical_conserved"; tag "not_organism_supported"; tag "basic"; tag "CCDS"; ccdsid "CCDS80589.1"; havana_gene "OTTMUSG00000049004.1"; havana_transcript "OTTMUST00000125232.1";
chr6	HAVANA	exon	118633074	118633220	0	-	.	gene_id "ENSMUSG00000051331.17"; transcript_id "ENSMUST00000187940.7"; gene_type "protein_coding"; gene_name "Cacna1c"; transcript_type "protein_coding"; transcript_name "Cacna1c-212"; exon_number 26; exon_id "ENSMUSE00000485893.2"; level 2; protein_id "ENSMUSP00000141033.2"; transcript_support_level "1"; mgi_id "MGI:103013"; tag "dotter_confirmed"; tag "non_canonical_conserved"; tag "not_organism_supported"; tag "basic"; tag "CCDS"; ccdsid "CCDS80593.1"; havana_gene "OTTMUSG00000049004.1"; havana_transcript "OTTMUST00000125177.1";
chr6	HAVANA	CDS	118633074	118633220	0	-	1	gene_id "ENSMUSG00000051331.17"; transcript_id "ENSMUST00000187940.7"; gene_type "protein_coding"; gene_name "Cacna1c"; transcript_type "protein_coding"; transcript_name "Cacna1c-212"; exon_number 26; exon_id "ENSMUSE00000485893.2"; level 2; protein_id "ENSMUSP00000141033.2"; transcript_support_level "1"; mgi_id "MGI:103013"; tag "dotter_confirmed"; tag "non_canonical_conserved"; tag "not_organism_supported"; tag "basic"; tag "CCDS"; ccdsid "CCDS80593.1"; havana_gene "OTTMUSG00000049004.1"; havana_transcript "OTTMUST00000125177.1";
chr6	HAVANA	exon	118633074	118633220	0	-	.	gene_id "ENSMUSG00000051331.17"; transcript_id "ENSMUST00000188522.7"; gene_type "protein_coding"; gene_name "Cacna1c"; transcript_type "protein_coding"; transcript_name "Cacna1c-216"; exon_number 27; exon_id "ENSMUSE00000485893.2"; level 2; protein_id "ENSMUSP00000140920.2"; transcript_support_level "5"; mgi_id "MGI:103013"; tag "dotter_confirmed"; tag "non_canonical_conserved"; tag "not_organism_supported"; tag "basic"; havana_gene "OTTMUSG00000049004.1"; havana_transcript "OTTMUST00000125729.1";
chr6	HAVANA	CDS	118633074	118633220	0	-	1	gene_id "ENSMUSG00000051331.17"; transcript_id "ENSMUST00000188522.7"; gene_type "protein_coding"; gene_name "Cacna1c"; transcript_type "protein_coding"; transcript_name "Cacna1c-216"; exon_number 27; exon_id "ENSMUSE00000485893.2"; level 2; protein_id "ENSMUSP00000140920.2"; transcript_support_level "5"; mgi_id "MGI:103013"; tag "dotter_confirmed"; tag "non_canonical_conserved"; tag "not_organism_supported"; tag "basic"; havana_gene "OTTMUSG00000049004.1"; havana_transcript "OTTMUST00000125729.1";
chr6	HAVANA	exon	118633074	118633220	0	-	.	gene_id "ENSMUSG00000051331.17"; transcript_id "ENSMUST00000187474.7"; gene_type "protein_coding"; gene_name "Cacna1c"; transcript_type "protein_coding"; transcript_name "Cacna1c-210"; exon_number 26; exon_id "ENSMUSE00000485893.2"; level 2; protein_id "ENSMUSP00000140961.2"; transcript_support_level "1"; mgi_id "MGI:103013"; tag "dotter_confirmed"; tag "non_canonical_conserved"; tag "not_organism_supported"; tag "basic"; tag "CCDS"; ccdsid "CCDS80594.1"; havana_gene "OTTMUSG00000049004.1"; havana_transcript "OTTMUST00000125301.1";
chr6	HAVANA	CDS	118633074	118633220	0	-	1	gene_id "ENSMUSG00000051331.17"; transcript_id "ENSMUST00000187474.7"; gene_type "protein_coding"; gene_name "Cacna1c"; transcript_type "protein_coding"; transcript_name "Cacna1c-210"; exon_number 26; exon_id "ENSMUSE00000485893.2"; level 2; protein_id "ENSMUSP00000140961.2"; transcript_support_level "1"; mgi_id "MGI:103013"; tag "dotter_confirmed"; tag "non_canonical_conserved"; tag "not_organism_supported"; tag "basic"; tag "CCDS"; ccdsid "CCDS80594.1"; havana_gene "OTTMUSG00000049004.1"; havana_transcript "OTTMUST00000125301.1";
chr6	HAVANA	exon	118633074	118633220	0	-	.	gene_id "ENSMUSG00000051331.17"; transcript_id "ENSMUST00000188078.7"; gene_type "protein_coding"; gene_name "Cacna1c"; transcript_type "protein_coding"; transcript_name "Cacna1c-213"; exon_number 26; exon_id "ENSMUSE00000485893.2"; level 2; protein_id "ENSMUSP00000140415.2"; transcript_support_level "5"; mgi_id "MGI:103013"; tag "dotter_confirmed"; tag "non_canonical_conserved"; tag "not_organism_supported"; tag "basic"; havana_gene "OTTMUSG00000049004.1"; havana_transcript "OTTMUST00000125730.1";
chr6	HAVANA	CDS	118633074	118633220	0	-	1	gene_id "ENSMUSG00000051331.17"; transcript_id "ENSMUST00000188078.7"; gene_type "protein_coding"; gene_name "Cacna1c"; transcript_type "protein_coding"; transcript_name "Cacna1c-213"; exon_number 26; exon_id "ENSMUSE00000485893.2"; level 2; protein_id "ENSMUSP00000140415.2"; transcript_support_level "5"; mgi_id "MGI:103013"; tag "dotter_confirmed"; tag "non_canonical_conserved"; tag "not_organism_supported"; tag "basic"; havana_gene "OTTMUSG00000049004.1"; havana_transcript "OTTMUST00000125730.1";
chr6	HAVANA	exon	118633074	118633220	0	-	.	gene_id "ENSMUSG00000051331.17"; transcript_id "ENSMUST00000189389.7"; gene_type "protein_coding"; gene_name "Cacna1c"; transcript_type "protein_coding"; transcript_name "Cacna1c-219"; exon_number 26; exon_id "ENSMUSE00000485893.2"; level 2; protein_id "ENSMUSP00000139855.2"; transcript_support_level "5"; mgi_id "MGI:103013"; tag "dotter_confirmed"; tag "non_canonical_conserved"; tag "not_organism_supported"; tag "basic"; havana_gene "OTTMUSG00000049004.1"; havana_transcript "OTTMUST00000125733.1";
chr6	HAVANA	CDS	118633074	118633220	0	-	1	gene_id "ENSMUSG00000051331.17"; transcript_id "ENSMUST00000189389.7"; gene_type "protein_coding"; gene_name "Cacna1c"; transcript_type "protein_coding"; transcript_name "Cacna1c-219"; exon_number 26; exon_id "ENSMUSE00000485893.2"; level 2; protein_id "ENSMUSP00000139855.2"; transcript_support_level "5"; mgi_id "MGI:103013"; tag "dotter_confirmed"; tag "non_canonical_conserved"; tag "not_organism_supported"; tag "basic"; havana_gene "OTTMUSG00000049004.1"; havana_transcript "OTTMUST00000125733.1";
chr6	HAVANA	exon	118633074	118633220	0	-	.	gene_id "ENSMUSG00000051331.17"; transcript_id "ENSMUST00000189520.7"; gene_type "protein_coding"; gene_name "Cacna1c"; transcript_type "protein_coding"; transcript_name "Cacna1c-220"; exon_number 26; exon_id "ENSMUSE00000485893.2"; level 2; protein_id "ENSMUSP00000140220.2"; transcript_support_level "5"; mgi_id "MGI:103013"; tag "dotter_confirmed"; tag "non_canonical_conserved"; tag "not_organism_supported"; tag "basic"; havana_gene "OTTMUSG00000049004.1"; havana_transcript "OTTMUST00000125736.1";
chr6	HAVANA	CDS	118633074	118633220	0	-	1	gene_id "ENSMUSG00000051331.17"; transcript_id "ENSMUST00000189520.7"; gene_type "protein_coding"; gene_name "Cacna1c"; transcript_type "protein_coding"; transcript_name "Cacna1c-220"; exon_number 26; exon_id "ENSMUSE00000485893.2"; level 2; protein_id "ENSMUSP00000140220.2"; transcript_support_level "5"; mgi_id "MGI:103013"; tag "dotter_confirmed"; tag "non_canonical_conserved"; tag "not_organism_supported"; tag "basic"; havana_gene "OTTMUSG00000049004.1"; havana_transcript "OTTMUST00000125736.1";
chr6	HAVANA	exon	118633074	118633220	0	-	.	gene_id "ENSMUSG00000051331.17"; transcript_id "ENSMUST00000187317.7"; gene_type "protein_coding"; gene_name "Cacna1c"; transcript_type "protein_coding"; transcript_name "Cacna1c-208"; exon_number 27; exon_id "ENSMUSE00000485893.2"; level 2; protein_id "ENSMUSP00000140693.2"; transcript_support_level "5"; mgi_id "MGI:103013"; tag "dotter_confirmed"; tag "non_canonical_conserved"; tag "not_organism_supported"; tag "basic"; tag "Ensembl_canonical"; tag "GENCODE_Primary"; tag "appris_principal_1"; havana_gene "OTTMUSG00000049004.1"; havana_transcript "OTTMUST00000125737.1";
chr6	HAVANA	CDS	118633074	118633220	0	-	1	gene_id "ENSMUSG00000051331.17"; transcript_id "ENSMUST00000187317.7"; gene_type "protein_coding"; gene_name "Cacna1c"; transcript_type "protein_coding"; transcript_name "Cacna1c-208"; exon_number 27; exon_id "ENSMUSE00000485893.2"; level 2; protein_id "ENSMUSP00000140693.2"; transcript_support_level "5"; mgi_id "MGI:103013"; tag "dotter_confirmed"; tag "non_canonical_conserved"; tag "not_organism_supported"; tag "basic"; tag "Ensembl_canonical"; tag "GENCODE_Primary"; tag "appris_principal_1"; havana_gene "OTTMUSG00000049004.1"; havana_transcript "OTTMUST00000125737.1";
chr6	HAVANA	exon	118633074	118633220	0	-	.	gene_id "ENSMUSG00000051331.17"; transcript_id "ENSMUST00000185345.7"; gene_type "protein_coding"; gene_name "Cacna1c"; transcript_type "protein_coding"; transcript_name "Cacna1c-206"; exon_number 27; exon_id "ENSMUSE00000485893.2"; level 2; protein_id "ENSMUSP00000140833.2"; transcript_support_level "5"; mgi_id "MGI:103013"; tag "dotter_confirmed"; tag "non_canonical_conserved"; tag "not_organism_supported"; tag "basic"; havana_gene "OTTMUSG00000049004.1"; havana_transcript "OTTMUST00000125738.1";
chr6	HAVANA	CDS	118633074	118633220	0	-	1	gene_id "ENSMUSG00000051331.17"; transcript_id "ENSMUST00000185345.7"; gene_type "protein_coding"; gene_name "Cacna1c"; transcript_type "protein_coding"; transcript_name "Cacna1c-206"; exon_number 27; exon_id "ENSMUSE00000485893.2"; level 2; protein_id "ENSMUSP00000140833.2"; transcript_support_level "5"; mgi_id "MGI:103013"; tag "dotter_confirmed"; tag "non_canonical_conserved"; tag "not_organism_supported"; tag "basic"; havana_gene "OTTMUSG00000049004.1"; havana_transcript "OTTMUST00000125738.1";
chr6	HAVANA	exon	118633074	118633220	0	-	.	gene_id "ENSMUSG00000051331.17"; transcript_id "ENSMUST00000188865.7"; gene_type "protein_coding"; gene_name "Cacna1c"; transcript_type "protein_coding"; transcript_name "Cacna1c-217"; exon_number 26; exon_id "ENSMUSE00000485893.2"; level 2; protein_id "ENSMUSP00000139981.2"; transcript_support_level "5"; mgi_id "MGI:103013"; tag "dotter_confirmed"; tag "non_canonical_conserved"; tag "not_organism_supported"; tag "basic"; havana_gene "OTTMUSG00000049004.1"; havana_transcript "OTTMUST00000125739.1";
chr6	HAVANA	CDS	118633074	118633220	0	-	1	gene_id "ENSMUSG00000051331.17"; transcript_id "ENSMUST00000188865.7"; gene_type "protein_coding"; gene_name "Cacna1c"; transcript_type "protein_coding"; transcript_name "Cacna1c-217"; exon_number 26; exon_id "ENSMUSE00000485893.2"; level 2; protein_id "ENSMUSP00000139981.2"; transcript_support_level "5"; mgi_id "MGI:103013"; tag "dotter_confirmed"; tag "non_canonical_conserved"; tag "not_organism_supported"; tag "basic"; havana_gene "OTTMUSG00000049004.1"; havana_transcript "OTTMUST00000125739.1";
chr6	HAVANA	exon	118633074	118633220	0	-	.	gene_id "ENSMUSG00000051331.17"; transcript_id "ENSMUST00000187386.7"; gene_type "protein_coding"; gene_name "Cacna1c"; transcript_type "protein_coding"; transcript_name "Cacna1c-209"; exon_number 27; exon_id "ENSMUSE00000485893.2"; level 2; protein_id "ENSMUSP00000140341.2"; transcript_support_level "5"; mgi_id "MGI:103013"; tag "dotter_confirmed"; tag "non_canonical_conserved"; tag "not_organism_supported"; tag "basic"; havana_gene "OTTMUSG00000049004.1"; havana_transcript "OTTMUST00000125265.1";
chr6	HAVANA	CDS	118633074	118633220	0	-	1	gene_id "ENSMUSG00000051331.17"; transcript_id "ENSMUST00000187386.7"; gene_type "protein_coding"; gene_name "Cacna1c"; transcript_type "protein_coding"; transcript_name "Cacna1c-209"; exon_number 27; exon_id "ENSMUSE00000485893.2"; level 2; protein_id "ENSMUSP00000140341.2"; transcript_support_level "5"; mgi_id "MGI:103013"; tag "dotter_confirmed"; tag "non_canonical_conserved"; tag "not_organism_supported"; tag "basic"; havana_gene "OTTMUSG00000049004.1"; havana_transcript "OTTMUST00000125265.1";
chr6	HAVANA	exon	118633074	118633220	0	-	.	gene_id "ENSMUSG00000051331.17"; transcript_id "ENSMUST00000112793.10"; gene_type "protein_coding"; gene_name "Cacna1c"; transcript_type "protein_coding"; transcript_name "Cacna1c-204"; exon_number 27; exon_id "ENSMUSE00000485893.2"; level 2; protein_id "ENSMUSP00000108413.5"; transcript_support_level "1"; mgi_id "MGI:103013"; tag "dotter_confirmed"; tag "non_canonical_conserved"; tag "basic"; tag "CCDS"; ccdsid "CCDS80587.1"; havana_gene "OTTMUSG00000049004.1"; havana_transcript "OTTMUST00000125322.1";
chr6	HAVANA	CDS	118633074	118633220	0	-	1	gene_id "ENSMUSG00000051331.17"; transcript_id "ENSMUST00000112793.10"; gene_type "protein_coding"; gene_name "Cacna1c"; transcript_type "protein_coding"; transcript_name "Cacna1c-204"; exon_number 27; exon_id "ENSMUSE00000485893.2"; level 2; protein_id "ENSMUSP00000108413.5"; transcript_support_level "1"; mgi_id "MGI:103013"; tag "dotter_confirmed"; tag "non_canonical_conserved"; tag "basic"; tag "CCDS"; ccdsid "CCDS80587.1"; havana_gene "OTTMUSG00000049004.1"; havana_transcript "OTTMUST00000125322.1";
chr6	HAVANA	exon	118633074	118633220	0	-	.	gene_id "ENSMUSG00000051331.17"; transcript_id "ENSMUST00000188106.7"; gene_type "protein_coding"; gene_name "Cacna1c"; transcript_type "protein_coding"; transcript_name "Cacna1c-214"; exon_number 27; exon_id "ENSMUSE00000485893.2"; level 2; protein_id "ENSMUSP00000140886.2"; transcript_support_level "1"; mgi_id "MGI:103013"; tag "dotter_confirmed"; tag "non_canonical_conserved"; tag "basic"; tag "CCDS"; ccdsid "CCDS80588.1"; havana_gene "OTTMUSG00000049004.1"; havana_transcript "OTTMUST00000125717.1";
chr6	HAVANA	CDS	118633074	118633220	0	-	1	gene_id "ENSMUSG00000051331.17"; transcript_id "ENSMUST00000188106.7"; gene_type "protein_coding"; gene_name "Cacna1c"; transcript_type "protein_coding"; transcript_name "Cacna1c-214"; exon_number 27; exon_id "ENSMUSE00000485893.2"; level 2; protein_id "ENSMUSP00000140886.2"; transcript_support_level "1"; mgi_id "MGI:103013"; tag "dotter_confirmed"; tag "non_canonical_conserved"; tag "basic"; tag "CCDS"; ccdsid "CCDS80588.1"; havana_gene "OTTMUSG00000049004.1"; havana_transcript "OTTMUST00000125717.1";
chr6	HAVANA	exon	118633074	118633220	0	-	.	gene_id "ENSMUSG00000051331.17"; transcript_id "ENSMUST00000190285.2"; gene_type "protein_coding"; gene_name "Cacna1c"; transcript_type "protein_coding"; transcript_name "Cacna1c-222"; exon_number 27; exon_id "ENSMUSE00000485893.2"; level 2; protein_id "ENSMUSP00000141015.2"; transcript_support_level "1"; mgi_id "MGI:103013"; tag "dotter_confirmed"; tag "non_canonical_conserved"; tag "basic"; tag "CCDS"; ccdsid "CCDS80595.1"; havana_gene "OTTMUSG00000049004.1"; havana_transcript "OTTMUST00000125300.1";
chr6	HAVANA	CDS	118633074	118633220	0	-	1	gene_id "ENSMUSG00000051331.17"; transcript_id "ENSMUST00000190285.2"; gene_type "protein_coding"; gene_name "Cacna1c"; transcript_type "protein_coding"; transcript_name "Cacna1c-222"; exon_number 27; exon_id "ENSMUSE00000485893.2"; level 2; protein_id "ENSMUSP00000141015.2"; transcript_support_level "1"; mgi_id "MGI:103013"; tag "dotter_confirmed"; tag "non_canonical_conserved"; tag "basic"; tag "CCDS"; ccdsid "CCDS80595.1"; havana_gene "OTTMUSG00000049004.1"; havana_transcript "OTTMUST00000125300.1";
chr6	HAVANA	exon	118633499	118633551	0	-	.	gene_id "ENSMUSG00000051331.17"; transcript_id "ENSMUST00000186889.7"; gene_type "protein_coding"; gene_name "Cacna1c"; transcript_type "protein_coding"; transcript_name "Cacna1c-207"; exon_number 25; exon_id "ENSMUSE00000378963.3"; level 2; protein_id "ENSMUSP00000140056.2"; transcript_support_level "1"; mgi_id "MGI:103013"; tag "dotter_confirmed"; tag "non_canonical_conserved"; tag "basic"; tag "CCDS"; ccdsid "CCDS80592.1"; havana_gene "OTTMUSG00000049004.1"; havana_transcript "OTTMUST00000125176.1";
chr6	HAVANA	CDS	118633499	118633551	0	-	0	gene_id "ENSMUSG00000051331.17"; transcript_id "ENSMUST00000186889.7"; gene_type "protein_coding"; gene_name "Cacna1c"; transcript_type "protein_coding"; transcript_name "Cacna1c-207"; exon_number 25; exon_id "ENSMUSE00000378963.3"; level 2; protein_id "ENSMUSP00000140056.2"; transcript_support_level "1"; mgi_id "MGI:103013"; tag "dotter_confirmed"; tag "non_canonical_conserved"; tag "basic"; tag "CCDS"; ccdsid "CCDS80592.1"; havana_gene "OTTMUSG00000049004.1"; havana_transcript "OTTMUST00000125176.1";
chr6	HAVANA	exon	118633499	118633551	0	-	.	gene_id "ENSMUSG00000051331.17"; transcript_id "ENSMUST00000188181.7"; gene_type "protein_coding"; gene_name "Cacna1c"; transcript_type "protein_coding_CDS_not_defined"; transcript_name "Cacna1c-215"; exon_number 21; exon_id "ENSMUSE00001325728.2"; level 2; transcript_support_level "1"; mgi_id "MGI:103013"; havana_gene "OTTMUSG00000049004.1"; havana_transcript "OTTMUST00000125726.1";
chr6	ENSEMBL	exon	118633499	118633551	0	-	.	gene_id "ENSMUSG00000051331.17"; transcript_id "ENSMUST00000112825.9"; gene_type "protein_coding"; gene_name "Cacna1c"; transcript_type "protein_coding"; transcript_name "Cacna1c-205"; exon_number 21; exon_id "ENSMUSE00000378963.3"; level 3; protein_id "ENSMUSP00000108444.3"; transcript_support_level "1"; mgi_id "MGI:103013"; tag "basic"; tag "CCDS"; ccdsid "CCDS71821.1"; havana_gene "OTTMUSG00000049004.1";
chr6	ENSEMBL	CDS	118633499	118633551	0	-	0	gene_id "ENSMUSG00000051331.17"; transcript_id "ENSMUST00000112825.9"; gene_type "protein_coding"; gene_name "Cacna1c"; transcript_type "protein_coding"; transcript_name "Cacna1c-205"; exon_number 21; exon_id "ENSMUSE00000378963.3"; level 3; protein_id "ENSMUSP00000108444.3"; transcript_support_level "1"; mgi_id "MGI:103013"; tag "basic"; tag "CCDS"; ccdsid "CCDS71821.1"; havana_gene "OTTMUSG00000049004.1";
chr6	ENSEMBL	exon	118633499	118633551	0	-	.	gene_id "ENSMUSG00000051331.17"; transcript_id "ENSMUST00000219833.2"; gene_type "protein_coding"; gene_name "Cacna1c"; transcript_type "protein_coding"; transcript_name "Cacna1c-226"; exon_number 23; exon_id "ENSMUSE00000378963.3"; level 3; protein_id "ENSMUSP00000151462.2"; transcript_support_level "5"; mgi_id "MGI:103013"; tag "basic"; havana_gene "OTTMUSG00000049004.1";
chr6	ENSEMBL	CDS	118633499	118633551	0	-	0	gene_id "ENSMUSG00000051331.17"; transcript_id "ENSMUST00000219833.2"; gene_type "protein_coding"; gene_name "Cacna1c"; transcript_type "protein_coding"; transcript_name "Cacna1c-226"; exon_number 23; exon_id "ENSMUSE00000378963.3"; level 3; protein_id "ENSMUSP00000151462.2"; transcript_support_level "5"; mgi_id "MGI:103013"; tag "basic"; havana_gene "OTTMUSG00000049004.1";
chr6	ENSEMBL	exon	118633499	118633551	0	-	.	gene_id "ENSMUSG00000051331.17"; transcript_id "ENSMUST00000220022.2"; gene_type "protein_coding"; gene_name "Cacna1c"; transcript_type "protein_coding"; transcript_name "Cacna1c-227"; exon_number 23; exon_id "ENSMUSE00000378963.3"; level 3; protein_id "ENSMUSP00000151458.2"; transcript_support_level "5"; mgi_id "MGI:103013"; tag "basic"; havana_gene "OTTMUSG00000049004.1";
chr6	ENSEMBL	CDS	118633499	118633551	0	-	0	gene_id "ENSMUSG00000051331.17"; transcript_id "ENSMUST00000220022.2"; gene_type "protein_coding"; gene_name "Cacna1c"; transcript_type "protein_coding"; transcript_name "Cacna1c-227"; exon_number 23; exon_id "ENSMUSE00000378963.3"; level 3; protein_id "ENSMUSP00000151458.2"; transcript_support_level "5"; mgi_id "MGI:103013"; tag "basic"; havana_gene "OTTMUSG00000049004.1";
chr6	ENSEMBL	exon	118633499	118633551	0	-	.	gene_id "ENSMUSG00000051331.17"; transcript_id "ENSMUST00000219223.2"; gene_type "protein_coding"; gene_name "Cacna1c"; transcript_type "protein_coding"; transcript_name "Cacna1c-225"; exon_number 22; exon_id "ENSMUSE00000378963.3"; level 3; protein_id "ENSMUSP00000151391.2"; transcript_support_level "5"; mgi_id "MGI:103013"; tag "basic"; havana_gene "OTTMUSG00000049004.1";
chr6	ENSEMBL	CDS	118633499	118633551	0	-	0	gene_id "ENSMUSG00000051331.17"; transcript_id "ENSMUST00000219223.2"; gene_type "protein_coding"; gene_name "Cacna1c"; transcript_type "protein_coding"; transcript_name "Cacna1c-225"; exon_number 22; exon_id "ENSMUSE00000378963.3"; level 3; protein_id "ENSMUSP00000151391.2"; transcript_support_level "5"; mgi_id "MGI:103013"; tag "basic"; havana_gene "OTTMUSG00000049004.1";
chr6	ENSEMBL	exon	118633499	118633551	0	-	.	gene_id "ENSMUSG00000051331.17"; transcript_id "ENSMUST00000219018.2"; gene_type "protein_coding"; gene_name "Cacna1c"; transcript_type "protein_coding"; transcript_name "Cacna1c-224"; exon_number 22; exon_id "ENSMUSE00000378963.3"; level 3; protein_id "ENSMUSP00000151863.2"; transcript_support_level "5"; mgi_id "MGI:103013"; tag "basic"; havana_gene "OTTMUSG00000049004.1";
chr6	ENSEMBL	CDS	118633499	118633551	0	-	0	gene_id "ENSMUSG00000051331.17"; transcript_id "ENSMUST00000219018.2"; gene_type "protein_coding"; gene_name "Cacna1c"; transcript_type "protein_coding"; transcript_name "Cacna1c-224"; exon_number 22; exon_id "ENSMUSE00000378963.3"; level 3; protein_id "ENSMUSP00000151863.2"; transcript_support_level "5"; mgi_id "MGI:103013"; tag "basic"; havana_gene "OTTMUSG00000049004.1";
chr6	HAVANA	exon	118633499	118633551	0	-	.	gene_id "ENSMUSG00000051331.17"; transcript_id "ENSMUST00000078320.14"; gene_type "protein_coding"; gene_name "Cacna1c"; transcript_type "protein_coding"; transcript_name "Cacna1c-202"; exon_number 25; exon_id "ENSMUSE00000378963.3"; level 2; protein_id "ENSMUSP00000077433.9"; transcript_support_level "1"; mgi_id "MGI:103013"; tag "dotter_confirmed"; tag "non_canonical_conserved"; tag "not_organism_supported"; tag "basic"; tag "CCDS"; ccdsid "CCDS80590.1"; havana_gene "OTTMUSG00000049004.1"; havana_transcript "OTTMUST00000125197.1";
chr6	HAVANA	CDS	118633499	118633551	0	-	0	gene_id "ENSMUSG00000051331.17"; transcript_id "ENSMUST00000078320.14"; gene_type "protein_coding"; gene_name "Cacna1c"; transcript_type "protein_coding"; transcript_name "Cacna1c-202"; exon_number 25; exon_id "ENSMUSE00000378963.3"; level 2; protein_id "ENSMUSP00000077433.9"; transcript_support_level "1"; mgi_id "MGI:103013"; tag "dotter_confirmed"; tag "non_canonical_conserved"; tag "not_organism_supported"; tag "basic"; tag "CCDS"; ccdsid "CCDS80590.1"; havana_gene "OTTMUSG00000049004.1"; havana_transcript "OTTMUST00000125197.1";
chr6	HAVANA	exon	118633499	118633551	0	-	.	gene_id "ENSMUSG00000051331.17"; transcript_id "ENSMUST00000075591.13"; gene_type "protein_coding"; gene_name "Cacna1c"; transcript_type "protein_coding"; transcript_name "Cacna1c-201"; exon_number 25; exon_id "ENSMUSE00000378963.3"; level 2; protein_id "ENSMUSP00000075021.8"; transcript_support_level "1"; mgi_id "MGI:103013"; tag "dotter_confirmed"; tag "non_canonical_conserved"; tag "basic"; tag "CCDS"; ccdsid "CCDS80590.1"; havana_gene "OTTMUSG00000049004.1"; havana_transcript "OTTMUST00000125764.1";
chr6	HAVANA	CDS	118633499	118633551	0	-	0	gene_id "ENSMUSG00000051331.17"; transcript_id "ENSMUST00000075591.13"; gene_type "protein_coding"; gene_name "Cacna1c"; transcript_type "protein_coding"; transcript_name "Cacna1c-201"; exon_number 25; exon_id "ENSMUSE00000378963.3"; level 2; protein_id "ENSMUSP00000075021.8"; transcript_support_level "1"; mgi_id "MGI:103013"; tag "dotter_confirmed"; tag "non_canonical_conserved"; tag "basic"; tag "CCDS"; ccdsid "CCDS80590.1"; havana_gene "OTTMUSG00000049004.1"; havana_transcript "OTTMUST00000125764.1";
chr6	HAVANA	exon	118633499	118633551	0	-	.	gene_id "ENSMUSG00000051331.17"; transcript_id "ENSMUST00000112790.9"; gene_type "protein_coding"; gene_name "Cacna1c"; transcript_type "protein_coding"; transcript_name "Cacna1c-203"; exon_number 25; exon_id "ENSMUSE00000378963.3"; level 2; protein_id "ENSMUSP00000108410.4"; transcript_support_level "1"; mgi_id "MGI:103013"; tag "dotter_confirmed"; tag "non_canonical_conserved"; tag "not_organism_supported"; tag "basic"; tag "CCDS"; ccdsid "CCDS80589.1"; havana_gene "OTTMUSG00000049004.1"; havana_transcript "OTTMUST00000125232.1";
chr6	HAVANA	CDS	118633499	118633551	0	-	0	gene_id "ENSMUSG00000051331.17"; transcript_id "ENSMUST00000112790.9"; gene_type "protein_coding"; gene_name "Cacna1c"; transcript_type "protein_coding"; transcript_name "Cacna1c-203"; exon_number 25; exon_id "ENSMUSE00000378963.3"; level 2; protein_id "ENSMUSP00000108410.4"; transcript_support_level "1"; mgi_id "MGI:103013"; tag "dotter_confirmed"; tag "non_canonical_conserved"; tag "not_organism_supported"; tag "basic"; tag "CCDS"; ccdsid "CCDS80589.1"; havana_gene "OTTMUSG00000049004.1"; havana_transcript "OTTMUST00000125232.1";
chr6	HAVANA	exon	118633499	118633551	0	-	.	gene_id "ENSMUSG00000051331.17"; transcript_id "ENSMUST00000187940.7"; gene_type "protein_coding"; gene_name "Cacna1c"; transcript_type "protein_coding"; transcript_name "Cacna1c-212"; exon_number 25; exon_id "ENSMUSE00000378963.3"; level 2; protein_id "ENSMUSP00000141033.2"; transcript_support_level "1"; mgi_id "MGI:103013"; tag "dotter_confirmed"; tag "non_canonical_conserved"; tag "not_organism_supported"; tag "basic"; tag "CCDS"; ccdsid "CCDS80593.1"; havana_gene "OTTMUSG00000049004.1"; havana_transcript "OTTMUST00000125177.1";
chr6	HAVANA	CDS	118633499	118633551	0	-	0	gene_id "ENSMUSG00000051331.17"; transcript_id "ENSMUST00000187940.7"; gene_type "protein_coding"; gene_name "Cacna1c"; transcript_type "protein_coding"; transcript_name "Cacna1c-212"; exon_number 25; exon_id "ENSMUSE00000378963.3"; level 2; protein_id "ENSMUSP00000141033.2"; transcript_support_level "1"; mgi_id "MGI:103013"; tag "dotter_confirmed"; tag "non_canonical_conserved"; tag "not_organism_supported"; tag "basic"; tag "CCDS"; ccdsid "CCDS80593.1"; havana_gene "OTTMUSG00000049004.1"; havana_transcript "OTTMUST00000125177.1";
chr6	HAVANA	exon	118633499	118633551	0	-	.	gene_id "ENSMUSG00000051331.17"; transcript_id "ENSMUST00000188522.7"; gene_type "protein_coding"; gene_name "Cacna1c"; transcript_type "protein_coding"; transcript_name "Cacna1c-216"; exon_number 26; exon_id "ENSMUSE00000378963.3"; level 2; protein_id "ENSMUSP00000140920.2"; transcript_support_level "5"; mgi_id "MGI:103013"; tag "dotter_confirmed"; tag "non_canonical_conserved"; tag "not_organism_supported"; tag "basic"; havana_gene "OTTMUSG00000049004.1"; havana_transcript "OTTMUST00000125729.1";
chr6	HAVANA	CDS	118633499	118633551	0	-	0	gene_id "ENSMUSG00000051331.17"; transcript_id "ENSMUST00000188522.7"; gene_type "protein_coding"; gene_name "Cacna1c"; transcript_type "protein_coding"; transcript_name "Cacna1c-216"; exon_number 26; exon_id "ENSMUSE00000378963.3"; level 2; protein_id "ENSMUSP00000140920.2"; transcript_support_level "5"; mgi_id "MGI:103013"; tag "dotter_confirmed"; tag "non_canonical_conserved"; tag "not_organism_supported"; tag "basic"; havana_gene "OTTMUSG00000049004.1"; havana_transcript "OTTMUST00000125729.1";
chr6	HAVANA	exon	118633499	118633551	0	-	.	gene_id "ENSMUSG00000051331.17"; transcript_id "ENSMUST00000187474.7"; gene_type "protein_coding"; gene_name "Cacna1c"; transcript_type "protein_coding"; transcript_name "Cacna1c-210"; exon_number 25; exon_id "ENSMUSE00000378963.3"; level 2; protein_id "ENSMUSP00000140961.2"; transcript_support_level "1"; mgi_id "MGI:103013"; tag "dotter_confirmed"; tag "non_canonical_conserved"; tag "not_organism_supported"; tag "basic"; tag "CCDS"; ccdsid "CCDS80594.1"; havana_gene "OTTMUSG00000049004.1"; havana_transcript "OTTMUST00000125301.1";
chr6	HAVANA	CDS	118633499	118633551	0	-	0	gene_id "ENSMUSG00000051331.17"; transcript_id "ENSMUST00000187474.7"; gene_type "protein_coding"; gene_name "Cacna1c"; transcript_type "protein_coding"; transcript_name "Cacna1c-210"; exon_number 25; exon_id "ENSMUSE00000378963.3"; level 2; protein_id "ENSMUSP00000140961.2"; transcript_support_level "1"; mgi_id "MGI:103013"; tag "dotter_confirmed"; tag "non_canonical_conserved"; tag "not_organism_supported"; tag "basic"; tag "CCDS"; ccdsid "CCDS80594.1"; havana_gene "OTTMUSG00000049004.1"; havana_transcript "OTTMUST00000125301.1";
chr6	HAVANA	exon	118633499	118633551	0	-	.	gene_id "ENSMUSG00000051331.17"; transcript_id "ENSMUST00000188078.7"; gene_type "protein_coding"; gene_name "Cacna1c"; transcript_type "protein_coding"; transcript_name "Cacna1c-213"; exon_number 25; exon_id "ENSMUSE00000378963.3"; level 2; protein_id "ENSMUSP00000140415.2"; transcript_support_level "5"; mgi_id "MGI:103013"; tag "dotter_confirmed"; tag "non_canonical_conserved"; tag "not_organism_supported"; tag "basic"; havana_gene "OTTMUSG00000049004.1"; havana_transcript "OTTMUST00000125730.1";
chr6	HAVANA	CDS	118633499	118633551	0	-	0	gene_id "ENSMUSG00000051331.17"; transcript_id "ENSMUST00000188078.7"; gene_type "protein_coding"; gene_name "Cacna1c"; transcript_type "protein_coding"; transcript_name "Cacna1c-213"; exon_number 25; exon_id "ENSMUSE00000378963.3"; level 2; protein_id "ENSMUSP00000140415.2"; transcript_support_level "5"; mgi_id "MGI:103013"; tag "dotter_confirmed"; tag "non_canonical_conserved"; tag "not_organism_supported"; tag "basic"; havana_gene "OTTMUSG00000049004.1"; havana_transcript "OTTMUST00000125730.1";
chr6	HAVANA	exon	118633499	118633551	0	-	.	gene_id "ENSMUSG00000051331.17"; transcript_id "ENSMUST00000189389.7"; gene_type "protein_coding"; gene_name "Cacna1c"; transcript_type "protein_coding"; transcript_name "Cacna1c-219"; exon_number 25; exon_id "ENSMUSE00000378963.3"; level 2; protein_id "ENSMUSP00000139855.2"; transcript_support_level "5"; mgi_id "MGI:103013"; tag "dotter_confirmed"; tag "non_canonical_conserved"; tag "not_organism_supported"; tag "basic"; havana_gene "OTTMUSG00000049004.1"; havana_transcript "OTTMUST00000125733.1";
chr6	HAVANA	CDS	118633499	118633551	0	-	0	gene_id "ENSMUSG00000051331.17"; transcript_id "ENSMUST00000189389.7"; gene_type "protein_coding"; gene_name "Cacna1c"; transcript_type "protein_coding"; transcript_name "Cacna1c-219"; exon_number 25; exon_id "ENSMUSE00000378963.3"; level 2; protein_id "ENSMUSP00000139855.2"; transcript_support_level "5"; mgi_id "MGI:103013"; tag "dotter_confirmed"; tag "non_canonical_conserved"; tag "not_organism_supported"; tag "basic"; havana_gene "OTTMUSG00000049004.1"; havana_transcript "OTTMUST00000125733.1";
chr6	HAVANA	exon	118633499	118633551	0	-	.	gene_id "ENSMUSG00000051331.17"; transcript_id "ENSMUST00000189520.7"; gene_type "protein_coding"; gene_name "Cacna1c"; transcript_type "protein_coding"; transcript_name "Cacna1c-220"; exon_number 25; exon_id "ENSMUSE00000378963.3"; level 2; protein_id "ENSMUSP00000140220.2"; transcript_support_level "5"; mgi_id "MGI:103013"; tag "dotter_confirmed"; tag "non_canonical_conserved"; tag "not_organism_supported"; tag "basic"; havana_gene "OTTMUSG00000049004.1"; havana_transcript "OTTMUST00000125736.1";
chr6	HAVANA	CDS	118633499	118633551	0	-	0	gene_id "ENSMUSG00000051331.17"; transcript_id "ENSMUST00000189520.7"; gene_type "protein_coding"; gene_name "Cacna1c"; transcript_type "protein_coding"; transcript_name "Cacna1c-220"; exon_number 25; exon_id "ENSMUSE00000378963.3"; level 2; protein_id "ENSMUSP00000140220.2"; transcript_support_level "5"; mgi_id "MGI:103013"; tag "dotter_confirmed"; tag "non_canonical_conserved"; tag "not_organism_supported"; tag "basic"; havana_gene "OTTMUSG00000049004.1"; havana_transcript "OTTMUST00000125736.1";
chr6	HAVANA	exon	118633499	118633551	0	-	.	gene_id "ENSMUSG00000051331.17"; transcript_id "ENSMUST00000187317.7"; gene_type "protein_coding"; gene_name "Cacna1c"; transcript_type "protein_coding"; transcript_name "Cacna1c-208"; exon_number 26; exon_id "ENSMUSE00000378963.3"; level 2; protein_id "ENSMUSP00000140693.2"; transcript_support_level "5"; mgi_id "MGI:103013"; tag "dotter_confirmed"; tag "non_canonical_conserved"; tag "not_organism_supported"; tag "basic"; tag "Ensembl_canonical"; tag "GENCODE_Primary"; tag "appris_principal_1"; havana_gene "OTTMUSG00000049004.1"; havana_transcript "OTTMUST00000125737.1";
chr6	HAVANA	CDS	118633499	118633551	0	-	0	gene_id "ENSMUSG00000051331.17"; transcript_id "ENSMUST00000187317.7"; gene_type "protein_coding"; gene_name "Cacna1c"; transcript_type "protein_coding"; transcript_name "Cacna1c-208"; exon_number 26; exon_id "ENSMUSE00000378963.3"; level 2; protein_id "ENSMUSP00000140693.2"; transcript_support_level "5"; mgi_id "MGI:103013"; tag "dotter_confirmed"; tag "non_canonical_conserved"; tag "not_organism_supported"; tag "basic"; tag "Ensembl_canonical"; tag "GENCODE_Primary"; tag "appris_principal_1"; havana_gene "OTTMUSG00000049004.1"; havana_transcript "OTTMUST00000125737.1";
chr6	HAVANA	exon	118633499	118633551	0	-	.	gene_id "ENSMUSG00000051331.17"; transcript_id "ENSMUST00000185345.7"; gene_type "protein_coding"; gene_name "Cacna1c"; transcript_type "protein_coding"; transcript_name "Cacna1c-206"; exon_number 26; exon_id "ENSMUSE00000378963.3"; level 2; protein_id "ENSMUSP00000140833.2"; transcript_support_level "5"; mgi_id "MGI:103013"; tag "dotter_confirmed"; tag "non_canonical_conserved"; tag "not_organism_supported"; tag "basic"; havana_gene "OTTMUSG00000049004.1"; havana_transcript "OTTMUST00000125738.1";
chr6	HAVANA	CDS	118633499	118633551	0	-	0	gene_id "ENSMUSG00000051331.17"; transcript_id "ENSMUST00000185345.7"; gene_type "protein_coding"; gene_name "Cacna1c"; transcript_type "protein_coding"; transcript_name "Cacna1c-206"; exon_number 26; exon_id "ENSMUSE00000378963.3"; level 2; protein_id "ENSMUSP00000140833.2"; transcript_support_level "5"; mgi_id "MGI:103013"; tag "dotter_confirmed"; tag "non_canonical_conserved"; tag "not_organism_supported"; tag "basic"; havana_gene "OTTMUSG00000049004.1"; havana_transcript "OTTMUST00000125738.1";
chr6	HAVANA	exon	118633499	118633551	0	-	.	gene_id "ENSMUSG00000051331.17"; transcript_id "ENSMUST00000188865.7"; gene_type "protein_coding"; gene_name "Cacna1c"; transcript_type "protein_coding"; transcript_name "Cacna1c-217"; exon_number 25; exon_id "ENSMUSE00000378963.3"; level 2; protein_id "ENSMUSP00000139981.2"; transcript_support_level "5"; mgi_id "MGI:103013"; tag "dotter_confirmed"; tag "non_canonical_conserved"; tag "not_organism_supported"; tag "basic"; havana_gene "OTTMUSG00000049004.1"; havana_transcript "OTTMUST00000125739.1";
chr6	HAVANA	CDS	118633499	118633551	0	-	0	gene_id "ENSMUSG00000051331.17"; transcript_id "ENSMUST00000188865.7"; gene_type "protein_coding"; gene_name "Cacna1c"; transcript_type "protein_coding"; transcript_name "Cacna1c-217"; exon_number 25; exon_id "ENSMUSE00000378963.3"; level 2; protein_id "ENSMUSP00000139981.2"; transcript_support_level "5"; mgi_id "MGI:103013"; tag "dotter_confirmed"; tag "non_canonical_conserved"; tag "not_organism_supported"; tag "basic"; havana_gene "OTTMUSG00000049004.1"; havana_transcript "OTTMUST00000125739.1";
chr6	HAVANA	exon	118633499	118633551	0	-	.	gene_id "ENSMUSG00000051331.17"; transcript_id "ENSMUST00000187386.7"; gene_type "protein_coding"; gene_name "Cacna1c"; transcript_type "protein_coding"; transcript_name "Cacna1c-209"; exon_number 26; exon_id "ENSMUSE00000378963.3"; level 2; protein_id "ENSMUSP00000140341.2"; transcript_support_level "5"; mgi_id "MGI:103013"; tag "dotter_confirmed"; tag "non_canonical_conserved"; tag "not_organism_supported"; tag "basic"; havana_gene "OTTMUSG00000049004.1"; havana_transcript "OTTMUST00000125265.1";
chr6	HAVANA	CDS	118633499	118633551	0	-	0	gene_id "ENSMUSG00000051331.17"; transcript_id "ENSMUST00000187386.7"; gene_type "protein_coding"; gene_name "Cacna1c"; transcript_type "protein_coding"; transcript_name "Cacna1c-209"; exon_number 26; exon_id "ENSMUSE00000378963.3"; level 2; protein_id "ENSMUSP00000140341.2"; transcript_support_level "5"; mgi_id "MGI:103013"; tag "dotter_confirmed"; tag "non_canonical_conserved"; tag "not_organism_supported"; tag "basic"; havana_gene "OTTMUSG00000049004.1"; havana_transcript "OTTMUST00000125265.1";
chr6	HAVANA	exon	118633499	118633551	0	-	.	gene_id "ENSMUSG00000051331.17"; transcript_id "ENSMUST00000112793.10"; gene_type "protein_coding"; gene_name "Cacna1c"; transcript_type "protein_coding"; transcript_name "Cacna1c-204"; exon_number 26; exon_id "ENSMUSE00000378963.3"; level 2; protein_id "ENSMUSP00000108413.5"; transcript_support_level "1"; mgi_id "MGI:103013"; tag "dotter_confirmed"; tag "non_canonical_conserved"; tag "basic"; tag "CCDS"; ccdsid "CCDS80587.1"; havana_gene "OTTMUSG00000049004.1"; havana_transcript "OTTMUST00000125322.1";
chr6	HAVANA	CDS	118633499	118633551	0	-	0	gene_id "ENSMUSG00000051331.17"; transcript_id "ENSMUST00000112793.10"; gene_type "protein_coding"; gene_name "Cacna1c"; transcript_type "protein_coding"; transcript_name "Cacna1c-204"; exon_number 26; exon_id "ENSMUSE00000378963.3"; level 2; protein_id "ENSMUSP00000108413.5"; transcript_support_level "1"; mgi_id "MGI:103013"; tag "dotter_confirmed"; tag "non_canonical_conserved"; tag "basic"; tag "CCDS"; ccdsid "CCDS80587.1"; havana_gene "OTTMUSG00000049004.1"; havana_transcript "OTTMUST00000125322.1";
chr6	HAVANA	exon	118633499	118633551	0	-	.	gene_id "ENSMUSG00000051331.17"; transcript_id "ENSMUST00000188106.7"; gene_type "protein_coding"; gene_name "Cacna1c"; transcript_type "protein_coding"; transcript_name "Cacna1c-214"; exon_number 26; exon_id "ENSMUSE00000378963.3"; level 2; protein_id "ENSMUSP00000140886.2"; transcript_support_level "1"; mgi_id "MGI:103013"; tag "dotter_confirmed"; tag "non_canonical_conserved"; tag "basic"; tag "CCDS"; ccdsid "CCDS80588.1"; havana_gene "OTTMUSG00000049004.1"; havana_transcript "OTTMUST00000125717.1";
chr6	HAVANA	CDS	118633499	118633551	0	-	0	gene_id "ENSMUSG00000051331.17"; transcript_id "ENSMUST00000188106.7"; gene_type "protein_coding"; gene_name "Cacna1c"; transcript_type "protein_coding"; transcript_name "Cacna1c-214"; exon_number 26; exon_id "ENSMUSE00000378963.3"; level 2; protein_id "ENSMUSP00000140886.2"; transcript_support_level "1"; mgi_id "MGI:103013"; tag "dotter_confirmed"; tag "non_canonical_conserved"; tag "basic"; tag "CCDS"; ccdsid "CCDS80588.1"; havana_gene "OTTMUSG00000049004.1"; havana_transcript "OTTMUST00000125717.1";
chr6	HAVANA	exon	118633499	118633551	0	-	.	gene_id "ENSMUSG00000051331.17"; transcript_id "ENSMUST00000190285.2"; gene_type "protein_coding"; gene_name "Cacna1c"; transcript_type "protein_coding"; transcript_name "Cacna1c-222"; exon_number 26; exon_id "ENSMUSE00000378963.3"; level 2; protein_id "ENSMUSP00000141015.2"; transcript_support_level "1"; mgi_id "MGI:103013"; tag "dotter_confirmed"; tag "non_canonical_conserved"; tag "basic"; tag "CCDS"; ccdsid "CCDS80595.1"; havana_gene "OTTMUSG00000049004.1"; havana_transcript "OTTMUST00000125300.1";
chr6	HAVANA	CDS	118633499	118633551	0	-	0	gene_id "ENSMUSG00000051331.17"; transcript_id "ENSMUST00000190285.2"; gene_type "protein_coding"; gene_name "Cacna1c"; transcript_type "protein_coding"; transcript_name "Cacna1c-222"; exon_number 26; exon_id "ENSMUSE00000378963.3"; level 2; protein_id "ENSMUSP00000141015.2"; transcript_support_level "1"; mgi_id "MGI:103013"; tag "dotter_confirmed"; tag "non_canonical_conserved"; tag "basic"; tag "CCDS"; ccdsid "CCDS80595.1"; havana_gene "OTTMUSG00000049004.1"; havana_transcript "OTTMUST00000125300.1";
chr6	HAVANA	exon	118634276	118634383	0	-	.	gene_id "ENSMUSG00000051331.17"; transcript_id "ENSMUST00000186889.7"; gene_type "protein_coding"; gene_name "Cacna1c"; transcript_type "protein_coding"; transcript_name "Cacna1c-207"; exon_number 24; exon_id "ENSMUSE00000611640.2"; level 2; protein_id "ENSMUSP00000140056.2"; transcript_support_level "1"; mgi_id "MGI:103013"; tag "dotter_confirmed"; tag "non_canonical_conserved"; tag "basic"; tag "CCDS"; ccdsid "CCDS80592.1"; havana_gene "OTTMUSG00000049004.1"; havana_transcript "OTTMUST00000125176.1";
chr6	HAVANA	CDS	118634276	118634383	0	-	0	gene_id "ENSMUSG00000051331.17"; transcript_id "ENSMUST00000186889.7"; gene_type "protein_coding"; gene_name "Cacna1c"; transcript_type "protein_coding"; transcript_name "Cacna1c-207"; exon_number 24; exon_id "ENSMUSE00000611640.2"; level 2; protein_id "ENSMUSP00000140056.2"; transcript_support_level "1"; mgi_id "MGI:103013"; tag "dotter_confirmed"; tag "non_canonical_conserved"; tag "basic"; tag "CCDS"; ccdsid "CCDS80592.1"; havana_gene "OTTMUSG00000049004.1"; havana_transcript "OTTMUST00000125176.1";
chr6	HAVANA	exon	118634276	118634383	0	-	.	gene_id "ENSMUSG00000051331.17"; transcript_id "ENSMUST00000188181.7"; gene_type "protein_coding"; gene_name "Cacna1c"; transcript_type "protein_coding_CDS_not_defined"; transcript_name "Cacna1c-215"; exon_number 20; exon_id "ENSMUSE00001325054.2"; level 2; transcript_support_level "1"; mgi_id "MGI:103013"; havana_gene "OTTMUSG00000049004.1"; havana_transcript "OTTMUST00000125726.1";
chr6	ENSEMBL	exon	118634276	118634383	0	-	.	gene_id "ENSMUSG00000051331.17"; transcript_id "ENSMUST00000112825.9"; gene_type "protein_coding"; gene_name "Cacna1c"; transcript_type "protein_coding"; transcript_name "Cacna1c-205"; exon_number 20; exon_id "ENSMUSE00000611640.2"; level 3; protein_id "ENSMUSP00000108444.3"; transcript_support_level "1"; mgi_id "MGI:103013"; tag "basic"; tag "CCDS"; ccdsid "CCDS71821.1"; havana_gene "OTTMUSG00000049004.1";
chr6	ENSEMBL	CDS	118634276	118634383	0	-	0	gene_id "ENSMUSG00000051331.17"; transcript_id "ENSMUST00000112825.9"; gene_type "protein_coding"; gene_name "Cacna1c"; transcript_type "protein_coding"; transcript_name "Cacna1c-205"; exon_number 20; exon_id "ENSMUSE00000611640.2"; level 3; protein_id "ENSMUSP00000108444.3"; transcript_support_level "1"; mgi_id "MGI:103013"; tag "basic"; tag "CCDS"; ccdsid "CCDS71821.1"; havana_gene "OTTMUSG00000049004.1";
chr6	ENSEMBL	exon	118634276	118634383	0	-	.	gene_id "ENSMUSG00000051331.17"; transcript_id "ENSMUST00000219833.2"; gene_type "protein_coding"; gene_name "Cacna1c"; transcript_type "protein_coding"; transcript_name "Cacna1c-226"; exon_number 22; exon_id "ENSMUSE00000611640.2"; level 3; protein_id "ENSMUSP00000151462.2"; transcript_support_level "5"; mgi_id "MGI:103013"; tag "basic"; havana_gene "OTTMUSG00000049004.1";
chr6	ENSEMBL	CDS	118634276	118634383	0	-	0	gene_id "ENSMUSG00000051331.17"; transcript_id "ENSMUST00000219833.2"; gene_type "protein_coding"; gene_name "Cacna1c"; transcript_type "protein_coding"; transcript_name "Cacna1c-226"; exon_number 22; exon_id "ENSMUSE00000611640.2"; level 3; protein_id "ENSMUSP00000151462.2"; transcript_support_level "5"; mgi_id "MGI:103013"; tag "basic"; havana_gene "OTTMUSG00000049004.1";
chr6	ENSEMBL	exon	118634276	118634383	0	-	.	gene_id "ENSMUSG00000051331.17"; transcript_id "ENSMUST00000220022.2"; gene_type "protein_coding"; gene_name "Cacna1c"; transcript_type "protein_coding"; transcript_name "Cacna1c-227"; exon_number 22; exon_id "ENSMUSE00000611640.2"; level 3; protein_id "ENSMUSP00000151458.2"; transcript_support_level "5"; mgi_id "MGI:103013"; tag "basic"; havana_gene "OTTMUSG00000049004.1";
chr6	ENSEMBL	CDS	118634276	118634383	0	-	0	gene_id "ENSMUSG00000051331.17"; transcript_id "ENSMUST00000220022.2"; gene_type "protein_coding"; gene_name "Cacna1c"; transcript_type "protein_coding"; transcript_name "Cacna1c-227"; exon_number 22; exon_id "ENSMUSE00000611640.2"; level 3; protein_id "ENSMUSP00000151458.2"; transcript_support_level "5"; mgi_id "MGI:103013"; tag "basic"; havana_gene "OTTMUSG00000049004.1";
chr6	ENSEMBL	exon	118634276	118634383	0	-	.	gene_id "ENSMUSG00000051331.17"; transcript_id "ENSMUST00000219223.2"; gene_type "protein_coding"; gene_name "Cacna1c"; transcript_type "protein_coding"; transcript_name "Cacna1c-225"; exon_number 21; exon_id "ENSMUSE00000611640.2"; level 3; protein_id "ENSMUSP00000151391.2"; transcript_support_level "5"; mgi_id "MGI:103013"; tag "basic"; havana_gene "OTTMUSG00000049004.1";
chr6	ENSEMBL	CDS	118634276	118634383	0	-	0	gene_id "ENSMUSG00000051331.17"; transcript_id "ENSMUST00000219223.2"; gene_type "protein_coding"; gene_name "Cacna1c"; transcript_type "protein_coding"; transcript_name "Cacna1c-225"; exon_number 21; exon_id "ENSMUSE00000611640.2"; level 3; protein_id "ENSMUSP00000151391.2"; transcript_support_level "5"; mgi_id "MGI:103013"; tag "basic"; havana_gene "OTTMUSG00000049004.1";
chr6	ENSEMBL	exon	118634276	118634383	0	-	.	gene_id "ENSMUSG00000051331.17"; transcript_id "ENSMUST00000219018.2"; gene_type "protein_coding"; gene_name "Cacna1c"; transcript_type "protein_coding"; transcript_name "Cacna1c-224"; exon_number 21; exon_id "ENSMUSE00000611640.2"; level 3; protein_id "ENSMUSP00000151863.2"; transcript_support_level "5"; mgi_id "MGI:103013"; tag "basic"; havana_gene "OTTMUSG00000049004.1";
chr6	ENSEMBL	CDS	118634276	118634383	0	-	0	gene_id "ENSMUSG00000051331.17"; transcript_id "ENSMUST00000219018.2"; gene_type "protein_coding"; gene_name "Cacna1c"; transcript_type "protein_coding"; transcript_name "Cacna1c-224"; exon_number 21; exon_id "ENSMUSE00000611640.2"; level 3; protein_id "ENSMUSP00000151863.2"; transcript_support_level "5"; mgi_id "MGI:103013"; tag "basic"; havana_gene "OTTMUSG00000049004.1";
chr6	HAVANA	exon	118634276	118634383	0	-	.	gene_id "ENSMUSG00000051331.17"; transcript_id "ENSMUST00000078320.14"; gene_type "protein_coding"; gene_name "Cacna1c"; transcript_type "protein_coding"; transcript_name "Cacna1c-202"; exon_number 24; exon_id "ENSMUSE00000611640.2"; level 2; protein_id "ENSMUSP00000077433.9"; transcript_support_level "1"; mgi_id "MGI:103013"; tag "dotter_confirmed"; tag "non_canonical_conserved"; tag "not_organism_supported"; tag "basic"; tag "CCDS"; ccdsid "CCDS80590.1"; havana_gene "OTTMUSG00000049004.1"; havana_transcript "OTTMUST00000125197.1";
chr6	HAVANA	CDS	118634276	118634383	0	-	0	gene_id "ENSMUSG00000051331.17"; transcript_id "ENSMUST00000078320.14"; gene_type "protein_coding"; gene_name "Cacna1c"; transcript_type "protein_coding"; transcript_name "Cacna1c-202"; exon_number 24; exon_id "ENSMUSE00000611640.2"; level 2; protein_id "ENSMUSP00000077433.9"; transcript_support_level "1"; mgi_id "MGI:103013"; tag "dotter_confirmed"; tag "non_canonical_conserved"; tag "not_organism_supported"; tag "basic"; tag "CCDS"; ccdsid "CCDS80590.1"; havana_gene "OTTMUSG00000049004.1"; havana_transcript "OTTMUST00000125197.1";
chr6	HAVANA	exon	118634276	118634383	0	-	.	gene_id "ENSMUSG00000051331.17"; transcript_id "ENSMUST00000075591.13"; gene_type "protein_coding"; gene_name "Cacna1c"; transcript_type "protein_coding"; transcript_name "Cacna1c-201"; exon_number 24; exon_id "ENSMUSE00000611640.2"; level 2; protein_id "ENSMUSP00000075021.8"; transcript_support_level "1"; mgi_id "MGI:103013"; tag "dotter_confirmed"; tag "non_canonical_conserved"; tag "basic"; tag "CCDS"; ccdsid "CCDS80590.1"; havana_gene "OTTMUSG00000049004.1"; havana_transcript "OTTMUST00000125764.1";
chr6	HAVANA	CDS	118634276	118634383	0	-	0	gene_id "ENSMUSG00000051331.17"; transcript_id "ENSMUST00000075591.13"; gene_type "protein_coding"; gene_name "Cacna1c"; transcript_type "protein_coding"; transcript_name "Cacna1c-201"; exon_number 24; exon_id "ENSMUSE00000611640.2"; level 2; protein_id "ENSMUSP00000075021.8"; transcript_support_level "1"; mgi_id "MGI:103013"; tag "dotter_confirmed"; tag "non_canonical_conserved"; tag "basic"; tag "CCDS"; ccdsid "CCDS80590.1"; havana_gene "OTTMUSG00000049004.1"; havana_transcript "OTTMUST00000125764.1";
chr6	HAVANA	exon	118634276	118634383	0	-	.	gene_id "ENSMUSG00000051331.17"; transcript_id "ENSMUST00000112790.9"; gene_type "protein_coding"; gene_name "Cacna1c"; transcript_type "protein_coding"; transcript_name "Cacna1c-203"; exon_number 24; exon_id "ENSMUSE00000611640.2"; level 2; protein_id "ENSMUSP00000108410.4"; transcript_support_level "1"; mgi_id "MGI:103013"; tag "dotter_confirmed"; tag "non_canonical_conserved"; tag "not_organism_supported"; tag "basic"; tag "CCDS"; ccdsid "CCDS80589.1"; havana_gene "OTTMUSG00000049004.1"; havana_transcript "OTTMUST00000125232.1";
chr6	HAVANA	CDS	118634276	118634383	0	-	0	gene_id "ENSMUSG00000051331.17"; transcript_id "ENSMUST00000112790.9"; gene_type "protein_coding"; gene_name "Cacna1c"; transcript_type "protein_coding"; transcript_name "Cacna1c-203"; exon_number 24; exon_id "ENSMUSE00000611640.2"; level 2; protein_id "ENSMUSP00000108410.4"; transcript_support_level "1"; mgi_id "MGI:103013"; tag "dotter_confirmed"; tag "non_canonical_conserved"; tag "not_organism_supported"; tag "basic"; tag "CCDS"; ccdsid "CCDS80589.1"; havana_gene "OTTMUSG00000049004.1"; havana_transcript "OTTMUST00000125232.1";
chr6	HAVANA	exon	118634276	118634383	0	-	.	gene_id "ENSMUSG00000051331.17"; transcript_id "ENSMUST00000187940.7"; gene_type "protein_coding"; gene_name "Cacna1c"; transcript_type "protein_coding"; transcript_name "Cacna1c-212"; exon_number 24; exon_id "ENSMUSE00000611640.2"; level 2; protein_id "ENSMUSP00000141033.2"; transcript_support_level "1"; mgi_id "MGI:103013"; tag "dotter_confirmed"; tag "non_canonical_conserved"; tag "not_organism_supported"; tag "basic"; tag "CCDS"; ccdsid "CCDS80593.1"; havana_gene "OTTMUSG00000049004.1"; havana_transcript "OTTMUST00000125177.1";
chr6	HAVANA	CDS	118634276	118634383	0	-	0	gene_id "ENSMUSG00000051331.17"; transcript_id "ENSMUST00000187940.7"; gene_type "protein_coding"; gene_name "Cacna1c"; transcript_type "protein_coding"; transcript_name "Cacna1c-212"; exon_number 24; exon_id "ENSMUSE00000611640.2"; level 2; protein_id "ENSMUSP00000141033.2"; transcript_support_level "1"; mgi_id "MGI:103013"; tag "dotter_confirmed"; tag "non_canonical_conserved"; tag "not_organism_supported"; tag "basic"; tag "CCDS"; ccdsid "CCDS80593.1"; havana_gene "OTTMUSG00000049004.1"; havana_transcript "OTTMUST00000125177.1";
chr6	HAVANA	exon	118634276	118634383	0	-	.	gene_id "ENSMUSG00000051331.17"; transcript_id "ENSMUST00000188522.7"; gene_type "protein_coding"; gene_name "Cacna1c"; transcript_type "protein_coding"; transcript_name "Cacna1c-216"; exon_number 25; exon_id "ENSMUSE00000611640.2"; level 2; protein_id "ENSMUSP00000140920.2"; transcript_support_level "5"; mgi_id "MGI:103013"; tag "dotter_confirmed"; tag "non_canonical_conserved"; tag "not_organism_supported"; tag "basic"; havana_gene "OTTMUSG00000049004.1"; havana_transcript "OTTMUST00000125729.1";
chr6	HAVANA	CDS	118634276	118634383	0	-	0	gene_id "ENSMUSG00000051331.17"; transcript_id "ENSMUST00000188522.7"; gene_type "protein_coding"; gene_name "Cacna1c"; transcript_type "protein_coding"; transcript_name "Cacna1c-216"; exon_number 25; exon_id "ENSMUSE00000611640.2"; level 2; protein_id "ENSMUSP00000140920.2"; transcript_support_level "5"; mgi_id "MGI:103013"; tag "dotter_confirmed"; tag "non_canonical_conserved"; tag "not_organism_supported"; tag "basic"; havana_gene "OTTMUSG00000049004.1"; havana_transcript "OTTMUST00000125729.1";
chr6	HAVANA	exon	118634276	118634383	0	-	.	gene_id "ENSMUSG00000051331.17"; transcript_id "ENSMUST00000187474.7"; gene_type "protein_coding"; gene_name "Cacna1c"; transcript_type "protein_coding"; transcript_name "Cacna1c-210"; exon_number 24; exon_id "ENSMUSE00000611640.2"; level 2; protein_id "ENSMUSP00000140961.2"; transcript_support_level "1"; mgi_id "MGI:103013"; tag "dotter_confirmed"; tag "non_canonical_conserved"; tag "not_organism_supported"; tag "basic"; tag "CCDS"; ccdsid "CCDS80594.1"; havana_gene "OTTMUSG00000049004.1"; havana_transcript "OTTMUST00000125301.1";
chr6	HAVANA	CDS	118634276	118634383	0	-	0	gene_id "ENSMUSG00000051331.17"; transcript_id "ENSMUST00000187474.7"; gene_type "protein_coding"; gene_name "Cacna1c"; transcript_type "protein_coding"; transcript_name "Cacna1c-210"; exon_number 24; exon_id "ENSMUSE00000611640.2"; level 2; protein_id "ENSMUSP00000140961.2"; transcript_support_level "1"; mgi_id "MGI:103013"; tag "dotter_confirmed"; tag "non_canonical_conserved"; tag "not_organism_supported"; tag "basic"; tag "CCDS"; ccdsid "CCDS80594.1"; havana_gene "OTTMUSG00000049004.1"; havana_transcript "OTTMUST00000125301.1";
chr6	HAVANA	exon	118634276	118634383	0	-	.	gene_id "ENSMUSG00000051331.17"; transcript_id "ENSMUST00000188078.7"; gene_type "protein_coding"; gene_name "Cacna1c"; transcript_type "protein_coding"; transcript_name "Cacna1c-213"; exon_number 24; exon_id "ENSMUSE00000611640.2"; level 2; protein_id "ENSMUSP00000140415.2"; transcript_support_level "5"; mgi_id "MGI:103013"; tag "dotter_confirmed"; tag "non_canonical_conserved"; tag "not_organism_supported"; tag "basic"; havana_gene "OTTMUSG00000049004.1"; havana_transcript "OTTMUST00000125730.1";
chr6	HAVANA	CDS	118634276	118634383	0	-	0	gene_id "ENSMUSG00000051331.17"; transcript_id "ENSMUST00000188078.7"; gene_type "protein_coding"; gene_name "Cacna1c"; transcript_type "protein_coding"; transcript_name "Cacna1c-213"; exon_number 24; exon_id "ENSMUSE00000611640.2"; level 2; protein_id "ENSMUSP00000140415.2"; transcript_support_level "5"; mgi_id "MGI:103013"; tag "dotter_confirmed"; tag "non_canonical_conserved"; tag "not_organism_supported"; tag "basic"; havana_gene "OTTMUSG00000049004.1"; havana_transcript "OTTMUST00000125730.1";
chr6	HAVANA	exon	118634276	118634383	0	-	.	gene_id "ENSMUSG00000051331.17"; transcript_id "ENSMUST00000189389.7"; gene_type "protein_coding"; gene_name "Cacna1c"; transcript_type "protein_coding"; transcript_name "Cacna1c-219"; exon_number 24; exon_id "ENSMUSE00000611640.2"; level 2; protein_id "ENSMUSP00000139855.2"; transcript_support_level "5"; mgi_id "MGI:103013"; tag "dotter_confirmed"; tag "non_canonical_conserved"; tag "not_organism_supported"; tag "basic"; havana_gene "OTTMUSG00000049004.1"; havana_transcript "OTTMUST00000125733.1";
chr6	HAVANA	CDS	118634276	118634383	0	-	0	gene_id "ENSMUSG00000051331.17"; transcript_id "ENSMUST00000189389.7"; gene_type "protein_coding"; gene_name "Cacna1c"; transcript_type "protein_coding"; transcript_name "Cacna1c-219"; exon_number 24; exon_id "ENSMUSE00000611640.2"; level 2; protein_id "ENSMUSP00000139855.2"; transcript_support_level "5"; mgi_id "MGI:103013"; tag "dotter_confirmed"; tag "non_canonical_conserved"; tag "not_organism_supported"; tag "basic"; havana_gene "OTTMUSG00000049004.1"; havana_transcript "OTTMUST00000125733.1";
chr6	HAVANA	exon	118634276	118634383	0	-	.	gene_id "ENSMUSG00000051331.17"; transcript_id "ENSMUST00000189520.7"; gene_type "protein_coding"; gene_name "Cacna1c"; transcript_type "protein_coding"; transcript_name "Cacna1c-220"; exon_number 24; exon_id "ENSMUSE00000611640.2"; level 2; protein_id "ENSMUSP00000140220.2"; transcript_support_level "5"; mgi_id "MGI:103013"; tag "dotter_confirmed"; tag "non_canonical_conserved"; tag "not_organism_supported"; tag "basic"; havana_gene "OTTMUSG00000049004.1"; havana_transcript "OTTMUST00000125736.1";
chr6	HAVANA	CDS	118634276	118634383	0	-	0	gene_id "ENSMUSG00000051331.17"; transcript_id "ENSMUST00000189520.7"; gene_type "protein_coding"; gene_name "Cacna1c"; transcript_type "protein_coding"; transcript_name "Cacna1c-220"; exon_number 24; exon_id "ENSMUSE00000611640.2"; level 2; protein_id "ENSMUSP00000140220.2"; transcript_support_level "5"; mgi_id "MGI:103013"; tag "dotter_confirmed"; tag "non_canonical_conserved"; tag "not_organism_supported"; tag "basic"; havana_gene "OTTMUSG00000049004.1"; havana_transcript "OTTMUST00000125736.1";
chr6	HAVANA	exon	118634276	118634383	0	-	.	gene_id "ENSMUSG00000051331.17"; transcript_id "ENSMUST00000187317.7"; gene_type "protein_coding"; gene_name "Cacna1c"; transcript_type "protein_coding"; transcript_name "Cacna1c-208"; exon_number 25; exon_id "ENSMUSE00000611640.2"; level 2; protein_id "ENSMUSP00000140693.2"; transcript_support_level "5"; mgi_id "MGI:103013"; tag "dotter_confirmed"; tag "non_canonical_conserved"; tag "not_organism_supported"; tag "basic"; tag "Ensembl_canonical"; tag "GENCODE_Primary"; tag "appris_principal_1"; havana_gene "OTTMUSG00000049004.1"; havana_transcript "OTTMUST00000125737.1";
chr6	HAVANA	CDS	118634276	118634383	0	-	0	gene_id "ENSMUSG00000051331.17"; transcript_id "ENSMUST00000187317.7"; gene_type "protein_coding"; gene_name "Cacna1c"; transcript_type "protein_coding"; transcript_name "Cacna1c-208"; exon_number 25; exon_id "ENSMUSE00000611640.2"; level 2; protein_id "ENSMUSP00000140693.2"; transcript_support_level "5"; mgi_id "MGI:103013"; tag "dotter_confirmed"; tag "non_canonical_conserved"; tag "not_organism_supported"; tag "basic"; tag "Ensembl_canonical"; tag "GENCODE_Primary"; tag "appris_principal_1"; havana_gene "OTTMUSG00000049004.1"; havana_transcript "OTTMUST00000125737.1";
chr6	HAVANA	exon	118634276	118634383	0	-	.	gene_id "ENSMUSG00000051331.17"; transcript_id "ENSMUST00000185345.7"; gene_type "protein_coding"; gene_name "Cacna1c"; transcript_type "protein_coding"; transcript_name "Cacna1c-206"; exon_number 25; exon_id "ENSMUSE00000611640.2"; level 2; protein_id "ENSMUSP00000140833.2"; transcript_support_level "5"; mgi_id "MGI:103013"; tag "dotter_confirmed"; tag "non_canonical_conserved"; tag "not_organism_supported"; tag "basic"; havana_gene "OTTMUSG00000049004.1"; havana_transcript "OTTMUST00000125738.1";
chr6	HAVANA	CDS	118634276	118634383	0	-	0	gene_id "ENSMUSG00000051331.17"; transcript_id "ENSMUST00000185345.7"; gene_type "protein_coding"; gene_name "Cacna1c"; transcript_type "protein_coding"; transcript_name "Cacna1c-206"; exon_number 25; exon_id "ENSMUSE00000611640.2"; level 2; protein_id "ENSMUSP00000140833.2"; transcript_support_level "5"; mgi_id "MGI:103013"; tag "dotter_confirmed"; tag "non_canonical_conserved"; tag "not_organism_supported"; tag "basic"; havana_gene "OTTMUSG00000049004.1"; havana_transcript "OTTMUST00000125738.1";
chr6	HAVANA	exon	118634276	118634383	0	-	.	gene_id "ENSMUSG00000051331.17"; transcript_id "ENSMUST00000188865.7"; gene_type "protein_coding"; gene_name "Cacna1c"; transcript_type "protein_coding"; transcript_name "Cacna1c-217"; exon_number 24; exon_id "ENSMUSE00000611640.2"; level 2; protein_id "ENSMUSP00000139981.2"; transcript_support_level "5"; mgi_id "MGI:103013"; tag "dotter_confirmed"; tag "non_canonical_conserved"; tag "not_organism_supported"; tag "basic"; havana_gene "OTTMUSG00000049004.1"; havana_transcript "OTTMUST00000125739.1";
chr6	HAVANA	CDS	118634276	118634383	0	-	0	gene_id "ENSMUSG00000051331.17"; transcript_id "ENSMUST00000188865.7"; gene_type "protein_coding"; gene_name "Cacna1c"; transcript_type "protein_coding"; transcript_name "Cacna1c-217"; exon_number 24; exon_id "ENSMUSE00000611640.2"; level 2; protein_id "ENSMUSP00000139981.2"; transcript_support_level "5"; mgi_id "MGI:103013"; tag "dotter_confirmed"; tag "non_canonical_conserved"; tag "not_organism_supported"; tag "basic"; havana_gene "OTTMUSG00000049004.1"; havana_transcript "OTTMUST00000125739.1";
chr6	HAVANA	exon	118634276	118634383	0	-	.	gene_id "ENSMUSG00000051331.17"; transcript_id "ENSMUST00000187386.7"; gene_type "protein_coding"; gene_name "Cacna1c"; transcript_type "protein_coding"; transcript_name "Cacna1c-209"; exon_number 25; exon_id "ENSMUSE00000611640.2"; level 2; protein_id "ENSMUSP00000140341.2"; transcript_support_level "5"; mgi_id "MGI:103013"; tag "dotter_confirmed"; tag "non_canonical_conserved"; tag "not_organism_supported"; tag "basic"; havana_gene "OTTMUSG00000049004.1"; havana_transcript "OTTMUST00000125265.1";
chr6	HAVANA	CDS	118634276	118634383	0	-	0	gene_id "ENSMUSG00000051331.17"; transcript_id "ENSMUST00000187386.7"; gene_type "protein_coding"; gene_name "Cacna1c"; transcript_type "protein_coding"; transcript_name "Cacna1c-209"; exon_number 25; exon_id "ENSMUSE00000611640.2"; level 2; protein_id "ENSMUSP00000140341.2"; transcript_support_level "5"; mgi_id "MGI:103013"; tag "dotter_confirmed"; tag "non_canonical_conserved"; tag "not_organism_supported"; tag "basic"; havana_gene "OTTMUSG00000049004.1"; havana_transcript "OTTMUST00000125265.1";
chr6	HAVANA	exon	118634276	118634383	0	-	.	gene_id "ENSMUSG00000051331.17"; transcript_id "ENSMUST00000112793.10"; gene_type "protein_coding"; gene_name "Cacna1c"; transcript_type "protein_coding"; transcript_name "Cacna1c-204"; exon_number 25; exon_id "ENSMUSE00000611640.2"; level 2; protein_id "ENSMUSP00000108413.5"; transcript_support_level "1"; mgi_id "MGI:103013"; tag "dotter_confirmed"; tag "non_canonical_conserved"; tag "basic"; tag "CCDS"; ccdsid "CCDS80587.1"; havana_gene "OTTMUSG00000049004.1"; havana_transcript "OTTMUST00000125322.1";
chr6	HAVANA	CDS	118634276	118634383	0	-	0	gene_id "ENSMUSG00000051331.17"; transcript_id "ENSMUST00000112793.10"; gene_type "protein_coding"; gene_name "Cacna1c"; transcript_type "protein_coding"; transcript_name "Cacna1c-204"; exon_number 25; exon_id "ENSMUSE00000611640.2"; level 2; protein_id "ENSMUSP00000108413.5"; transcript_support_level "1"; mgi_id "MGI:103013"; tag "dotter_confirmed"; tag "non_canonical_conserved"; tag "basic"; tag "CCDS"; ccdsid "CCDS80587.1"; havana_gene "OTTMUSG00000049004.1"; havana_transcript "OTTMUST00000125322.1";
chr6	HAVANA	exon	118634276	118634383	0	-	.	gene_id "ENSMUSG00000051331.17"; transcript_id "ENSMUST00000188106.7"; gene_type "protein_coding"; gene_name "Cacna1c"; transcript_type "protein_coding"; transcript_name "Cacna1c-214"; exon_number 25; exon_id "ENSMUSE00000611640.2"; level 2; protein_id "ENSMUSP00000140886.2"; transcript_support_level "1"; mgi_id "MGI:103013"; tag "dotter_confirmed"; tag "non_canonical_conserved"; tag "basic"; tag "CCDS"; ccdsid "CCDS80588.1"; havana_gene "OTTMUSG00000049004.1"; havana_transcript "OTTMUST00000125717.1";
chr6	HAVANA	CDS	118634276	118634383	0	-	0	gene_id "ENSMUSG00000051331.17"; transcript_id "ENSMUST00000188106.7"; gene_type "protein_coding"; gene_name "Cacna1c"; transcript_type "protein_coding"; transcript_name "Cacna1c-214"; exon_number 25; exon_id "ENSMUSE00000611640.2"; level 2; protein_id "ENSMUSP00000140886.2"; transcript_support_level "1"; mgi_id "MGI:103013"; tag "dotter_confirmed"; tag "non_canonical_conserved"; tag "basic"; tag "CCDS"; ccdsid "CCDS80588.1"; havana_gene "OTTMUSG00000049004.1"; havana_transcript "OTTMUST00000125717.1";
chr6	HAVANA	exon	118634276	118634383	0	-	.	gene_id "ENSMUSG00000051331.17"; transcript_id "ENSMUST00000190285.2"; gene_type "protein_coding"; gene_name "Cacna1c"; transcript_type "protein_coding"; transcript_name "Cacna1c-222"; exon_number 25; exon_id "ENSMUSE00000611640.2"; level 2; protein_id "ENSMUSP00000141015.2"; transcript_support_level "1"; mgi_id "MGI:103013"; tag "dotter_confirmed"; tag "non_canonical_conserved"; tag "basic"; tag "CCDS"; ccdsid "CCDS80595.1"; havana_gene "OTTMUSG00000049004.1"; havana_transcript "OTTMUST00000125300.1";
chr6	HAVANA	CDS	118634276	118634383	0	-	0	gene_id "ENSMUSG00000051331.17"; transcript_id "ENSMUST00000190285.2"; gene_type "protein_coding"; gene_name "Cacna1c"; transcript_type "protein_coding"; transcript_name "Cacna1c-222"; exon_number 25; exon_id "ENSMUSE00000611640.2"; level 2; protein_id "ENSMUSP00000141015.2"; transcript_support_level "1"; mgi_id "MGI:103013"; tag "dotter_confirmed"; tag "non_canonical_conserved"; tag "basic"; tag "CCDS"; ccdsid "CCDS80595.1"; havana_gene "OTTMUSG00000049004.1"; havana_transcript "OTTMUST00000125300.1";
chr6	HAVANA	exon	118644462	118644549	0	-	.	gene_id "ENSMUSG00000051331.17"; transcript_id "ENSMUST00000186889.7"; gene_type "protein_coding"; gene_name "Cacna1c"; transcript_type "protein_coding"; transcript_name "Cacna1c-207"; exon_number 23; exon_id "ENSMUSE00000611641.2"; level 2; protein_id "ENSMUSP00000140056.2"; transcript_support_level "1"; mgi_id "MGI:103013"; tag "dotter_confirmed"; tag "non_canonical_conserved"; tag "basic"; tag "CCDS"; ccdsid "CCDS80592.1"; havana_gene "OTTMUSG00000049004.1"; havana_transcript "OTTMUST00000125176.1";
chr6	HAVANA	CDS	118644462	118644549	0	-	1	gene_id "ENSMUSG00000051331.17"; transcript_id "ENSMUST00000186889.7"; gene_type "protein_coding"; gene_name "Cacna1c"; transcript_type "protein_coding"; transcript_name "Cacna1c-207"; exon_number 23; exon_id "ENSMUSE00000611641.2"; level 2; protein_id "ENSMUSP00000140056.2"; transcript_support_level "1"; mgi_id "MGI:103013"; tag "dotter_confirmed"; tag "non_canonical_conserved"; tag "basic"; tag "CCDS"; ccdsid "CCDS80592.1"; havana_gene "OTTMUSG00000049004.1"; havana_transcript "OTTMUST00000125176.1";
chr6	HAVANA	exon	118644462	118644549	0	-	.	gene_id "ENSMUSG00000051331.17"; transcript_id "ENSMUST00000188181.7"; gene_type "protein_coding"; gene_name "Cacna1c"; transcript_type "protein_coding_CDS_not_defined"; transcript_name "Cacna1c-215"; exon_number 19; exon_id "ENSMUSE00001332599.2"; level 2; transcript_support_level "1"; mgi_id "MGI:103013"; havana_gene "OTTMUSG00000049004.1"; havana_transcript "OTTMUST00000125726.1";
chr6	ENSEMBL	exon	118644462	118644549	0	-	.	gene_id "ENSMUSG00000051331.17"; transcript_id "ENSMUST00000112825.9"; gene_type "protein_coding"; gene_name "Cacna1c"; transcript_type "protein_coding"; transcript_name "Cacna1c-205"; exon_number 19; exon_id "ENSMUSE00000611641.2"; level 3; protein_id "ENSMUSP00000108444.3"; transcript_support_level "1"; mgi_id "MGI:103013"; tag "basic"; tag "CCDS"; ccdsid "CCDS71821.1"; havana_gene "OTTMUSG00000049004.1";
chr6	ENSEMBL	CDS	118644462	118644549	0	-	1	gene_id "ENSMUSG00000051331.17"; transcript_id "ENSMUST00000112825.9"; gene_type "protein_coding"; gene_name "Cacna1c"; transcript_type "protein_coding"; transcript_name "Cacna1c-205"; exon_number 19; exon_id "ENSMUSE00000611641.2"; level 3; protein_id "ENSMUSP00000108444.3"; transcript_support_level "1"; mgi_id "MGI:103013"; tag "basic"; tag "CCDS"; ccdsid "CCDS71821.1"; havana_gene "OTTMUSG00000049004.1";
chr6	ENSEMBL	exon	118644462	118644549	0	-	.	gene_id "ENSMUSG00000051331.17"; transcript_id "ENSMUST00000219833.2"; gene_type "protein_coding"; gene_name "Cacna1c"; transcript_type "protein_coding"; transcript_name "Cacna1c-226"; exon_number 21; exon_id "ENSMUSE00000611641.2"; level 3; protein_id "ENSMUSP00000151462.2"; transcript_support_level "5"; mgi_id "MGI:103013"; tag "basic"; havana_gene "OTTMUSG00000049004.1";
chr6	ENSEMBL	CDS	118644462	118644549	0	-	1	gene_id "ENSMUSG00000051331.17"; transcript_id "ENSMUST00000219833.2"; gene_type "protein_coding"; gene_name "Cacna1c"; transcript_type "protein_coding"; transcript_name "Cacna1c-226"; exon_number 21; exon_id "ENSMUSE00000611641.2"; level 3; protein_id "ENSMUSP00000151462.2"; transcript_support_level "5"; mgi_id "MGI:103013"; tag "basic"; havana_gene "OTTMUSG00000049004.1";
chr6	ENSEMBL	exon	118644462	118644549	0	-	.	gene_id "ENSMUSG00000051331.17"; transcript_id "ENSMUST00000220022.2"; gene_type "protein_coding"; gene_name "Cacna1c"; transcript_type "protein_coding"; transcript_name "Cacna1c-227"; exon_number 21; exon_id "ENSMUSE00000611641.2"; level 3; protein_id "ENSMUSP00000151458.2"; transcript_support_level "5"; mgi_id "MGI:103013"; tag "basic"; havana_gene "OTTMUSG00000049004.1";
chr6	ENSEMBL	CDS	118644462	118644549	0	-	1	gene_id "ENSMUSG00000051331.17"; transcript_id "ENSMUST00000220022.2"; gene_type "protein_coding"; gene_name "Cacna1c"; transcript_type "protein_coding"; transcript_name "Cacna1c-227"; exon_number 21; exon_id "ENSMUSE00000611641.2"; level 3; protein_id "ENSMUSP00000151458.2"; transcript_support_level "5"; mgi_id "MGI:103013"; tag "basic"; havana_gene "OTTMUSG00000049004.1";
chr6	ENSEMBL	exon	118644462	118644549	0	-	.	gene_id "ENSMUSG00000051331.17"; transcript_id "ENSMUST00000219223.2"; gene_type "protein_coding"; gene_name "Cacna1c"; transcript_type "protein_coding"; transcript_name "Cacna1c-225"; exon_number 20; exon_id "ENSMUSE00000611641.2"; level 3; protein_id "ENSMUSP00000151391.2"; transcript_support_level "5"; mgi_id "MGI:103013"; tag "basic"; havana_gene "OTTMUSG00000049004.1";
chr6	ENSEMBL	CDS	118644462	118644549	0	-	1	gene_id "ENSMUSG00000051331.17"; transcript_id "ENSMUST00000219223.2"; gene_type "protein_coding"; gene_name "Cacna1c"; transcript_type "protein_coding"; transcript_name "Cacna1c-225"; exon_number 20; exon_id "ENSMUSE00000611641.2"; level 3; protein_id "ENSMUSP00000151391.2"; transcript_support_level "5"; mgi_id "MGI:103013"; tag "basic"; havana_gene "OTTMUSG00000049004.1";
chr6	ENSEMBL	exon	118644462	118644549	0	-	.	gene_id "ENSMUSG00000051331.17"; transcript_id "ENSMUST00000219018.2"; gene_type "protein_coding"; gene_name "Cacna1c"; transcript_type "protein_coding"; transcript_name "Cacna1c-224"; exon_number 20; exon_id "ENSMUSE00000611641.2"; level 3; protein_id "ENSMUSP00000151863.2"; transcript_support_level "5"; mgi_id "MGI:103013"; tag "basic"; havana_gene "OTTMUSG00000049004.1";
chr6	ENSEMBL	CDS	118644462	118644549	0	-	1	gene_id "ENSMUSG00000051331.17"; transcript_id "ENSMUST00000219018.2"; gene_type "protein_coding"; gene_name "Cacna1c"; transcript_type "protein_coding"; transcript_name "Cacna1c-224"; exon_number 20; exon_id "ENSMUSE00000611641.2"; level 3; protein_id "ENSMUSP00000151863.2"; transcript_support_level "5"; mgi_id "MGI:103013"; tag "basic"; havana_gene "OTTMUSG00000049004.1";
chr6	HAVANA	exon	118644462	118644549	0	-	.	gene_id "ENSMUSG00000051331.17"; transcript_id "ENSMUST00000078320.14"; gene_type "protein_coding"; gene_name "Cacna1c"; transcript_type "protein_coding"; transcript_name "Cacna1c-202"; exon_number 23; exon_id "ENSMUSE00000611641.2"; level 2; protein_id "ENSMUSP00000077433.9"; transcript_support_level "1"; mgi_id "MGI:103013"; tag "dotter_confirmed"; tag "non_canonical_conserved"; tag "not_organism_supported"; tag "basic"; tag "CCDS"; ccdsid "CCDS80590.1"; havana_gene "OTTMUSG00000049004.1"; havana_transcript "OTTMUST00000125197.1";
chr6	HAVANA	CDS	118644462	118644549	0	-	1	gene_id "ENSMUSG00000051331.17"; transcript_id "ENSMUST00000078320.14"; gene_type "protein_coding"; gene_name "Cacna1c"; transcript_type "protein_coding"; transcript_name "Cacna1c-202"; exon_number 23; exon_id "ENSMUSE00000611641.2"; level 2; protein_id "ENSMUSP00000077433.9"; transcript_support_level "1"; mgi_id "MGI:103013"; tag "dotter_confirmed"; tag "non_canonical_conserved"; tag "not_organism_supported"; tag "basic"; tag "CCDS"; ccdsid "CCDS80590.1"; havana_gene "OTTMUSG00000049004.1"; havana_transcript "OTTMUST00000125197.1";
chr6	HAVANA	exon	118644462	118644549	0	-	.	gene_id "ENSMUSG00000051331.17"; transcript_id "ENSMUST00000075591.13"; gene_type "protein_coding"; gene_name "Cacna1c"; transcript_type "protein_coding"; transcript_name "Cacna1c-201"; exon_number 23; exon_id "ENSMUSE00000611641.2"; level 2; protein_id "ENSMUSP00000075021.8"; transcript_support_level "1"; mgi_id "MGI:103013"; tag "dotter_confirmed"; tag "non_canonical_conserved"; tag "basic"; tag "CCDS"; ccdsid "CCDS80590.1"; havana_gene "OTTMUSG00000049004.1"; havana_transcript "OTTMUST00000125764.1";
chr6	HAVANA	CDS	118644462	118644549	0	-	1	gene_id "ENSMUSG00000051331.17"; transcript_id "ENSMUST00000075591.13"; gene_type "protein_coding"; gene_name "Cacna1c"; transcript_type "protein_coding"; transcript_name "Cacna1c-201"; exon_number 23; exon_id "ENSMUSE00000611641.2"; level 2; protein_id "ENSMUSP00000075021.8"; transcript_support_level "1"; mgi_id "MGI:103013"; tag "dotter_confirmed"; tag "non_canonical_conserved"; tag "basic"; tag "CCDS"; ccdsid "CCDS80590.1"; havana_gene "OTTMUSG00000049004.1"; havana_transcript "OTTMUST00000125764.1";
chr6	HAVANA	exon	118644462	118644549	0	-	.	gene_id "ENSMUSG00000051331.17"; transcript_id "ENSMUST00000112790.9"; gene_type "protein_coding"; gene_name "Cacna1c"; transcript_type "protein_coding"; transcript_name "Cacna1c-203"; exon_number 23; exon_id "ENSMUSE00000611641.2"; level 2; protein_id "ENSMUSP00000108410.4"; transcript_support_level "1"; mgi_id "MGI:103013"; tag "dotter_confirmed"; tag "non_canonical_conserved"; tag "not_organism_supported"; tag "basic"; tag "CCDS"; ccdsid "CCDS80589.1"; havana_gene "OTTMUSG00000049004.1"; havana_transcript "OTTMUST00000125232.1";
chr6	HAVANA	CDS	118644462	118644549	0	-	1	gene_id "ENSMUSG00000051331.17"; transcript_id "ENSMUST00000112790.9"; gene_type "protein_coding"; gene_name "Cacna1c"; transcript_type "protein_coding"; transcript_name "Cacna1c-203"; exon_number 23; exon_id "ENSMUSE00000611641.2"; level 2; protein_id "ENSMUSP00000108410.4"; transcript_support_level "1"; mgi_id "MGI:103013"; tag "dotter_confirmed"; tag "non_canonical_conserved"; tag "not_organism_supported"; tag "basic"; tag "CCDS"; ccdsid "CCDS80589.1"; havana_gene "OTTMUSG00000049004.1"; havana_transcript "OTTMUST00000125232.1";
chr6	HAVANA	exon	118644462	118644549	0	-	.	gene_id "ENSMUSG00000051331.17"; transcript_id "ENSMUST00000187940.7"; gene_type "protein_coding"; gene_name "Cacna1c"; transcript_type "protein_coding"; transcript_name "Cacna1c-212"; exon_number 23; exon_id "ENSMUSE00000611641.2"; level 2; protein_id "ENSMUSP00000141033.2"; transcript_support_level "1"; mgi_id "MGI:103013"; tag "dotter_confirmed"; tag "non_canonical_conserved"; tag "not_organism_supported"; tag "basic"; tag "CCDS"; ccdsid "CCDS80593.1"; havana_gene "OTTMUSG00000049004.1"; havana_transcript "OTTMUST00000125177.1";
chr6	HAVANA	CDS	118644462	118644549	0	-	1	gene_id "ENSMUSG00000051331.17"; transcript_id "ENSMUST00000187940.7"; gene_type "protein_coding"; gene_name "Cacna1c"; transcript_type "protein_coding"; transcript_name "Cacna1c-212"; exon_number 23; exon_id "ENSMUSE00000611641.2"; level 2; protein_id "ENSMUSP00000141033.2"; transcript_support_level "1"; mgi_id "MGI:103013"; tag "dotter_confirmed"; tag "non_canonical_conserved"; tag "not_organism_supported"; tag "basic"; tag "CCDS"; ccdsid "CCDS80593.1"; havana_gene "OTTMUSG00000049004.1"; havana_transcript "OTTMUST00000125177.1";
chr6	HAVANA	exon	118644462	118644549	0	-	.	gene_id "ENSMUSG00000051331.17"; transcript_id "ENSMUST00000188522.7"; gene_type "protein_coding"; gene_name "Cacna1c"; transcript_type "protein_coding"; transcript_name "Cacna1c-216"; exon_number 24; exon_id "ENSMUSE00000611641.2"; level 2; protein_id "ENSMUSP00000140920.2"; transcript_support_level "5"; mgi_id "MGI:103013"; tag "dotter_confirmed"; tag "non_canonical_conserved"; tag "not_organism_supported"; tag "basic"; havana_gene "OTTMUSG00000049004.1"; havana_transcript "OTTMUST00000125729.1";
chr6	HAVANA	CDS	118644462	118644549	0	-	1	gene_id "ENSMUSG00000051331.17"; transcript_id "ENSMUST00000188522.7"; gene_type "protein_coding"; gene_name "Cacna1c"; transcript_type "protein_coding"; transcript_name "Cacna1c-216"; exon_number 24; exon_id "ENSMUSE00000611641.2"; level 2; protein_id "ENSMUSP00000140920.2"; transcript_support_level "5"; mgi_id "MGI:103013"; tag "dotter_confirmed"; tag "non_canonical_conserved"; tag "not_organism_supported"; tag "basic"; havana_gene "OTTMUSG00000049004.1"; havana_transcript "OTTMUST00000125729.1";
chr6	HAVANA	exon	118644462	118644549	0	-	.	gene_id "ENSMUSG00000051331.17"; transcript_id "ENSMUST00000187474.7"; gene_type "protein_coding"; gene_name "Cacna1c"; transcript_type "protein_coding"; transcript_name "Cacna1c-210"; exon_number 23; exon_id "ENSMUSE00000611641.2"; level 2; protein_id "ENSMUSP00000140961.2"; transcript_support_level "1"; mgi_id "MGI:103013"; tag "dotter_confirmed"; tag "non_canonical_conserved"; tag "not_organism_supported"; tag "basic"; tag "CCDS"; ccdsid "CCDS80594.1"; havana_gene "OTTMUSG00000049004.1"; havana_transcript "OTTMUST00000125301.1";
chr6	HAVANA	CDS	118644462	118644549	0	-	1	gene_id "ENSMUSG00000051331.17"; transcript_id "ENSMUST00000187474.7"; gene_type "protein_coding"; gene_name "Cacna1c"; transcript_type "protein_coding"; transcript_name "Cacna1c-210"; exon_number 23; exon_id "ENSMUSE00000611641.2"; level 2; protein_id "ENSMUSP00000140961.2"; transcript_support_level "1"; mgi_id "MGI:103013"; tag "dotter_confirmed"; tag "non_canonical_conserved"; tag "not_organism_supported"; tag "basic"; tag "CCDS"; ccdsid "CCDS80594.1"; havana_gene "OTTMUSG00000049004.1"; havana_transcript "OTTMUST00000125301.1";
chr6	HAVANA	exon	118644462	118644549	0	-	.	gene_id "ENSMUSG00000051331.17"; transcript_id "ENSMUST00000188078.7"; gene_type "protein_coding"; gene_name "Cacna1c"; transcript_type "protein_coding"; transcript_name "Cacna1c-213"; exon_number 23; exon_id "ENSMUSE00000611641.2"; level 2; protein_id "ENSMUSP00000140415.2"; transcript_support_level "5"; mgi_id "MGI:103013"; tag "dotter_confirmed"; tag "non_canonical_conserved"; tag "not_organism_supported"; tag "basic"; havana_gene "OTTMUSG00000049004.1"; havana_transcript "OTTMUST00000125730.1";
chr6	HAVANA	CDS	118644462	118644549	0	-	1	gene_id "ENSMUSG00000051331.17"; transcript_id "ENSMUST00000188078.7"; gene_type "protein_coding"; gene_name "Cacna1c"; transcript_type "protein_coding"; transcript_name "Cacna1c-213"; exon_number 23; exon_id "ENSMUSE00000611641.2"; level 2; protein_id "ENSMUSP00000140415.2"; transcript_support_level "5"; mgi_id "MGI:103013"; tag "dotter_confirmed"; tag "non_canonical_conserved"; tag "not_organism_supported"; tag "basic"; havana_gene "OTTMUSG00000049004.1"; havana_transcript "OTTMUST00000125730.1";
chr6	HAVANA	exon	118644462	118644549	0	-	.	gene_id "ENSMUSG00000051331.17"; transcript_id "ENSMUST00000189389.7"; gene_type "protein_coding"; gene_name "Cacna1c"; transcript_type "protein_coding"; transcript_name "Cacna1c-219"; exon_number 23; exon_id "ENSMUSE00000611641.2"; level 2; protein_id "ENSMUSP00000139855.2"; transcript_support_level "5"; mgi_id "MGI:103013"; tag "dotter_confirmed"; tag "non_canonical_conserved"; tag "not_organism_supported"; tag "basic"; havana_gene "OTTMUSG00000049004.1"; havana_transcript "OTTMUST00000125733.1";
chr6	HAVANA	CDS	118644462	118644549	0	-	1	gene_id "ENSMUSG00000051331.17"; transcript_id "ENSMUST00000189389.7"; gene_type "protein_coding"; gene_name "Cacna1c"; transcript_type "protein_coding"; transcript_name "Cacna1c-219"; exon_number 23; exon_id "ENSMUSE00000611641.2"; level 2; protein_id "ENSMUSP00000139855.2"; transcript_support_level "5"; mgi_id "MGI:103013"; tag "dotter_confirmed"; tag "non_canonical_conserved"; tag "not_organism_supported"; tag "basic"; havana_gene "OTTMUSG00000049004.1"; havana_transcript "OTTMUST00000125733.1";
chr6	HAVANA	exon	118644462	118644549	0	-	.	gene_id "ENSMUSG00000051331.17"; transcript_id "ENSMUST00000189520.7"; gene_type "protein_coding"; gene_name "Cacna1c"; transcript_type "protein_coding"; transcript_name "Cacna1c-220"; exon_number 23; exon_id "ENSMUSE00000611641.2"; level 2; protein_id "ENSMUSP00000140220.2"; transcript_support_level "5"; mgi_id "MGI:103013"; tag "dotter_confirmed"; tag "non_canonical_conserved"; tag "not_organism_supported"; tag "basic"; havana_gene "OTTMUSG00000049004.1"; havana_transcript "OTTMUST00000125736.1";
chr6	HAVANA	CDS	118644462	118644549	0	-	1	gene_id "ENSMUSG00000051331.17"; transcript_id "ENSMUST00000189520.7"; gene_type "protein_coding"; gene_name "Cacna1c"; transcript_type "protein_coding"; transcript_name "Cacna1c-220"; exon_number 23; exon_id "ENSMUSE00000611641.2"; level 2; protein_id "ENSMUSP00000140220.2"; transcript_support_level "5"; mgi_id "MGI:103013"; tag "dotter_confirmed"; tag "non_canonical_conserved"; tag "not_organism_supported"; tag "basic"; havana_gene "OTTMUSG00000049004.1"; havana_transcript "OTTMUST00000125736.1";
chr6	HAVANA	exon	118644462	118644549	0	-	.	gene_id "ENSMUSG00000051331.17"; transcript_id "ENSMUST00000187317.7"; gene_type "protein_coding"; gene_name "Cacna1c"; transcript_type "protein_coding"; transcript_name "Cacna1c-208"; exon_number 24; exon_id "ENSMUSE00000611641.2"; level 2; protein_id "ENSMUSP00000140693.2"; transcript_support_level "5"; mgi_id "MGI:103013"; tag "dotter_confirmed"; tag "non_canonical_conserved"; tag "not_organism_supported"; tag "basic"; tag "Ensembl_canonical"; tag "GENCODE_Primary"; tag "appris_principal_1"; havana_gene "OTTMUSG00000049004.1"; havana_transcript "OTTMUST00000125737.1";
chr6	HAVANA	CDS	118644462	118644549	0	-	1	gene_id "ENSMUSG00000051331.17"; transcript_id "ENSMUST00000187317.7"; gene_type "protein_coding"; gene_name "Cacna1c"; transcript_type "protein_coding"; transcript_name "Cacna1c-208"; exon_number 24; exon_id "ENSMUSE00000611641.2"; level 2; protein_id "ENSMUSP00000140693.2"; transcript_support_level "5"; mgi_id "MGI:103013"; tag "dotter_confirmed"; tag "non_canonical_conserved"; tag "not_organism_supported"; tag "basic"; tag "Ensembl_canonical"; tag "GENCODE_Primary"; tag "appris_principal_1"; havana_gene "OTTMUSG00000049004.1"; havana_transcript "OTTMUST00000125737.1";
chr6	HAVANA	exon	118644462	118644549	0	-	.	gene_id "ENSMUSG00000051331.17"; transcript_id "ENSMUST00000185345.7"; gene_type "protein_coding"; gene_name "Cacna1c"; transcript_type "protein_coding"; transcript_name "Cacna1c-206"; exon_number 24; exon_id "ENSMUSE00000611641.2"; level 2; protein_id "ENSMUSP00000140833.2"; transcript_support_level "5"; mgi_id "MGI:103013"; tag "dotter_confirmed"; tag "non_canonical_conserved"; tag "not_organism_supported"; tag "basic"; havana_gene "OTTMUSG00000049004.1"; havana_transcript "OTTMUST00000125738.1";
chr6	HAVANA	CDS	118644462	118644549	0	-	1	gene_id "ENSMUSG00000051331.17"; transcript_id "ENSMUST00000185345.7"; gene_type "protein_coding"; gene_name "Cacna1c"; transcript_type "protein_coding"; transcript_name "Cacna1c-206"; exon_number 24; exon_id "ENSMUSE00000611641.2"; level 2; protein_id "ENSMUSP00000140833.2"; transcript_support_level "5"; mgi_id "MGI:103013"; tag "dotter_confirmed"; tag "non_canonical_conserved"; tag "not_organism_supported"; tag "basic"; havana_gene "OTTMUSG00000049004.1"; havana_transcript "OTTMUST00000125738.1";
chr6	HAVANA	exon	118644462	118644549	0	-	.	gene_id "ENSMUSG00000051331.17"; transcript_id "ENSMUST00000188865.7"; gene_type "protein_coding"; gene_name "Cacna1c"; transcript_type "protein_coding"; transcript_name "Cacna1c-217"; exon_number 23; exon_id "ENSMUSE00000611641.2"; level 2; protein_id "ENSMUSP00000139981.2"; transcript_support_level "5"; mgi_id "MGI:103013"; tag "dotter_confirmed"; tag "non_canonical_conserved"; tag "not_organism_supported"; tag "basic"; havana_gene "OTTMUSG00000049004.1"; havana_transcript "OTTMUST00000125739.1";
chr6	HAVANA	CDS	118644462	118644549	0	-	1	gene_id "ENSMUSG00000051331.17"; transcript_id "ENSMUST00000188865.7"; gene_type "protein_coding"; gene_name "Cacna1c"; transcript_type "protein_coding"; transcript_name "Cacna1c-217"; exon_number 23; exon_id "ENSMUSE00000611641.2"; level 2; protein_id "ENSMUSP00000139981.2"; transcript_support_level "5"; mgi_id "MGI:103013"; tag "dotter_confirmed"; tag "non_canonical_conserved"; tag "not_organism_supported"; tag "basic"; havana_gene "OTTMUSG00000049004.1"; havana_transcript "OTTMUST00000125739.1";
chr6	HAVANA	exon	118644462	118644549	0	-	.	gene_id "ENSMUSG00000051331.17"; transcript_id "ENSMUST00000187386.7"; gene_type "protein_coding"; gene_name "Cacna1c"; transcript_type "protein_coding"; transcript_name "Cacna1c-209"; exon_number 24; exon_id "ENSMUSE00000611641.2"; level 2; protein_id "ENSMUSP00000140341.2"; transcript_support_level "5"; mgi_id "MGI:103013"; tag "dotter_confirmed"; tag "non_canonical_conserved"; tag "not_organism_supported"; tag "basic"; havana_gene "OTTMUSG00000049004.1"; havana_transcript "OTTMUST00000125265.1";
chr6	HAVANA	CDS	118644462	118644549	0	-	1	gene_id "ENSMUSG00000051331.17"; transcript_id "ENSMUST00000187386.7"; gene_type "protein_coding"; gene_name "Cacna1c"; transcript_type "protein_coding"; transcript_name "Cacna1c-209"; exon_number 24; exon_id "ENSMUSE00000611641.2"; level 2; protein_id "ENSMUSP00000140341.2"; transcript_support_level "5"; mgi_id "MGI:103013"; tag "dotter_confirmed"; tag "non_canonical_conserved"; tag "not_organism_supported"; tag "basic"; havana_gene "OTTMUSG00000049004.1"; havana_transcript "OTTMUST00000125265.1";
chr6	HAVANA	exon	118644462	118644549	0	-	.	gene_id "ENSMUSG00000051331.17"; transcript_id "ENSMUST00000112793.10"; gene_type "protein_coding"; gene_name "Cacna1c"; transcript_type "protein_coding"; transcript_name "Cacna1c-204"; exon_number 24; exon_id "ENSMUSE00000611641.2"; level 2; protein_id "ENSMUSP00000108413.5"; transcript_support_level "1"; mgi_id "MGI:103013"; tag "dotter_confirmed"; tag "non_canonical_conserved"; tag "basic"; tag "CCDS"; ccdsid "CCDS80587.1"; havana_gene "OTTMUSG00000049004.1"; havana_transcript "OTTMUST00000125322.1";
chr6	HAVANA	CDS	118644462	118644549	0	-	1	gene_id "ENSMUSG00000051331.17"; transcript_id "ENSMUST00000112793.10"; gene_type "protein_coding"; gene_name "Cacna1c"; transcript_type "protein_coding"; transcript_name "Cacna1c-204"; exon_number 24; exon_id "ENSMUSE00000611641.2"; level 2; protein_id "ENSMUSP00000108413.5"; transcript_support_level "1"; mgi_id "MGI:103013"; tag "dotter_confirmed"; tag "non_canonical_conserved"; tag "basic"; tag "CCDS"; ccdsid "CCDS80587.1"; havana_gene "OTTMUSG00000049004.1"; havana_transcript "OTTMUST00000125322.1";
chr6	HAVANA	exon	118644462	118644549	0	-	.	gene_id "ENSMUSG00000051331.17"; transcript_id "ENSMUST00000188106.7"; gene_type "protein_coding"; gene_name "Cacna1c"; transcript_type "protein_coding"; transcript_name "Cacna1c-214"; exon_number 24; exon_id "ENSMUSE00000611641.2"; level 2; protein_id "ENSMUSP00000140886.2"; transcript_support_level "1"; mgi_id "MGI:103013"; tag "dotter_confirmed"; tag "non_canonical_conserved"; tag "basic"; tag "CCDS"; ccdsid "CCDS80588.1"; havana_gene "OTTMUSG00000049004.1"; havana_transcript "OTTMUST00000125717.1";
chr6	HAVANA	CDS	118644462	118644549	0	-	1	gene_id "ENSMUSG00000051331.17"; transcript_id "ENSMUST00000188106.7"; gene_type "protein_coding"; gene_name "Cacna1c"; transcript_type "protein_coding"; transcript_name "Cacna1c-214"; exon_number 24; exon_id "ENSMUSE00000611641.2"; level 2; protein_id "ENSMUSP00000140886.2"; transcript_support_level "1"; mgi_id "MGI:103013"; tag "dotter_confirmed"; tag "non_canonical_conserved"; tag "basic"; tag "CCDS"; ccdsid "CCDS80588.1"; havana_gene "OTTMUSG00000049004.1"; havana_transcript "OTTMUST00000125717.1";
chr6	HAVANA	exon	118644462	118644549	0	-	.	gene_id "ENSMUSG00000051331.17"; transcript_id "ENSMUST00000190285.2"; gene_type "protein_coding"; gene_name "Cacna1c"; transcript_type "protein_coding"; transcript_name "Cacna1c-222"; exon_number 24; exon_id "ENSMUSE00000611641.2"; level 2; protein_id "ENSMUSP00000141015.2"; transcript_support_level "1"; mgi_id "MGI:103013"; tag "dotter_confirmed"; tag "non_canonical_conserved"; tag "basic"; tag "CCDS"; ccdsid "CCDS80595.1"; havana_gene "OTTMUSG00000049004.1"; havana_transcript "OTTMUST00000125300.1";
chr6	HAVANA	CDS	118644462	118644549	0	-	1	gene_id "ENSMUSG00000051331.17"; transcript_id "ENSMUST00000190285.2"; gene_type "protein_coding"; gene_name "Cacna1c"; transcript_type "protein_coding"; transcript_name "Cacna1c-222"; exon_number 24; exon_id "ENSMUSE00000611641.2"; level 2; protein_id "ENSMUSP00000141015.2"; transcript_support_level "1"; mgi_id "MGI:103013"; tag "dotter_confirmed"; tag "non_canonical_conserved"; tag "basic"; tag "CCDS"; ccdsid "CCDS80595.1"; havana_gene "OTTMUSG00000049004.1"; havana_transcript "OTTMUST00000125300.1";
chr6	HAVANA	exon	118647311	118647417	0	-	.	gene_id "ENSMUSG00000051331.17"; transcript_id "ENSMUST00000186889.7"; gene_type "protein_coding"; gene_name "Cacna1c"; transcript_type "protein_coding"; transcript_name "Cacna1c-207"; exon_number 22; exon_id "ENSMUSE00000611642.2"; level 2; protein_id "ENSMUSP00000140056.2"; transcript_support_level "1"; mgi_id "MGI:103013"; tag "dotter_confirmed"; tag "non_canonical_conserved"; tag "basic"; tag "CCDS"; ccdsid "CCDS80592.1"; havana_gene "OTTMUSG00000049004.1"; havana_transcript "OTTMUST00000125176.1";
chr6	HAVANA	CDS	118647311	118647417	0	-	0	gene_id "ENSMUSG00000051331.17"; transcript_id "ENSMUST00000186889.7"; gene_type "protein_coding"; gene_name "Cacna1c"; transcript_type "protein_coding"; transcript_name "Cacna1c-207"; exon_number 22; exon_id "ENSMUSE00000611642.2"; level 2; protein_id "ENSMUSP00000140056.2"; transcript_support_level "1"; mgi_id "MGI:103013"; tag "dotter_confirmed"; tag "non_canonical_conserved"; tag "basic"; tag "CCDS"; ccdsid "CCDS80592.1"; havana_gene "OTTMUSG00000049004.1"; havana_transcript "OTTMUST00000125176.1";
chr6	HAVANA	exon	118647311	118647417	0	-	.	gene_id "ENSMUSG00000051331.17"; transcript_id "ENSMUST00000188181.7"; gene_type "protein_coding"; gene_name "Cacna1c"; transcript_type "protein_coding_CDS_not_defined"; transcript_name "Cacna1c-215"; exon_number 18; exon_id "ENSMUSE00001328580.2"; level 2; transcript_support_level "1"; mgi_id "MGI:103013"; havana_gene "OTTMUSG00000049004.1"; havana_transcript "OTTMUST00000125726.1";
chr6	ENSEMBL	exon	118647311	118647417	0	-	.	gene_id "ENSMUSG00000051331.17"; transcript_id "ENSMUST00000112825.9"; gene_type "protein_coding"; gene_name "Cacna1c"; transcript_type "protein_coding"; transcript_name "Cacna1c-205"; exon_number 18; exon_id "ENSMUSE00000611642.2"; level 3; protein_id "ENSMUSP00000108444.3"; transcript_support_level "1"; mgi_id "MGI:103013"; tag "basic"; tag "CCDS"; ccdsid "CCDS71821.1"; havana_gene "OTTMUSG00000049004.1";
chr6	ENSEMBL	CDS	118647311	118647417	0	-	0	gene_id "ENSMUSG00000051331.17"; transcript_id "ENSMUST00000112825.9"; gene_type "protein_coding"; gene_name "Cacna1c"; transcript_type "protein_coding"; transcript_name "Cacna1c-205"; exon_number 18; exon_id "ENSMUSE00000611642.2"; level 3; protein_id "ENSMUSP00000108444.3"; transcript_support_level "1"; mgi_id "MGI:103013"; tag "basic"; tag "CCDS"; ccdsid "CCDS71821.1"; havana_gene "OTTMUSG00000049004.1";
chr6	ENSEMBL	exon	118647311	118647417	0	-	.	gene_id "ENSMUSG00000051331.17"; transcript_id "ENSMUST00000219833.2"; gene_type "protein_coding"; gene_name "Cacna1c"; transcript_type "protein_coding"; transcript_name "Cacna1c-226"; exon_number 20; exon_id "ENSMUSE00000611642.2"; level 3; protein_id "ENSMUSP00000151462.2"; transcript_support_level "5"; mgi_id "MGI:103013"; tag "basic"; havana_gene "OTTMUSG00000049004.1";
chr6	ENSEMBL	CDS	118647311	118647417	0	-	0	gene_id "ENSMUSG00000051331.17"; transcript_id "ENSMUST00000219833.2"; gene_type "protein_coding"; gene_name "Cacna1c"; transcript_type "protein_coding"; transcript_name "Cacna1c-226"; exon_number 20; exon_id "ENSMUSE00000611642.2"; level 3; protein_id "ENSMUSP00000151462.2"; transcript_support_level "5"; mgi_id "MGI:103013"; tag "basic"; havana_gene "OTTMUSG00000049004.1";
chr6	ENSEMBL	exon	118647311	118647417	0	-	.	gene_id "ENSMUSG00000051331.17"; transcript_id "ENSMUST00000220022.2"; gene_type "protein_coding"; gene_name "Cacna1c"; transcript_type "protein_coding"; transcript_name "Cacna1c-227"; exon_number 20; exon_id "ENSMUSE00000611642.2"; level 3; protein_id "ENSMUSP00000151458.2"; transcript_support_level "5"; mgi_id "MGI:103013"; tag "basic"; havana_gene "OTTMUSG00000049004.1";
chr6	ENSEMBL	CDS	118647311	118647417	0	-	0	gene_id "ENSMUSG00000051331.17"; transcript_id "ENSMUST00000220022.2"; gene_type "protein_coding"; gene_name "Cacna1c"; transcript_type "protein_coding"; transcript_name "Cacna1c-227"; exon_number 20; exon_id "ENSMUSE00000611642.2"; level 3; protein_id "ENSMUSP00000151458.2"; transcript_support_level "5"; mgi_id "MGI:103013"; tag "basic"; havana_gene "OTTMUSG00000049004.1";
chr6	ENSEMBL	exon	118647311	118647417	0	-	.	gene_id "ENSMUSG00000051331.17"; transcript_id "ENSMUST00000219223.2"; gene_type "protein_coding"; gene_name "Cacna1c"; transcript_type "protein_coding"; transcript_name "Cacna1c-225"; exon_number 19; exon_id "ENSMUSE00000611642.2"; level 3; protein_id "ENSMUSP00000151391.2"; transcript_support_level "5"; mgi_id "MGI:103013"; tag "basic"; havana_gene "OTTMUSG00000049004.1";
chr6	ENSEMBL	CDS	118647311	118647417	0	-	0	gene_id "ENSMUSG00000051331.17"; transcript_id "ENSMUST00000219223.2"; gene_type "protein_coding"; gene_name "Cacna1c"; transcript_type "protein_coding"; transcript_name "Cacna1c-225"; exon_number 19; exon_id "ENSMUSE00000611642.2"; level 3; protein_id "ENSMUSP00000151391.2"; transcript_support_level "5"; mgi_id "MGI:103013"; tag "basic"; havana_gene "OTTMUSG00000049004.1";
chr6	ENSEMBL	exon	118647311	118647417	0	-	.	gene_id "ENSMUSG00000051331.17"; transcript_id "ENSMUST00000219018.2"; gene_type "protein_coding"; gene_name "Cacna1c"; transcript_type "protein_coding"; transcript_name "Cacna1c-224"; exon_number 19; exon_id "ENSMUSE00000611642.2"; level 3; protein_id "ENSMUSP00000151863.2"; transcript_support_level "5"; mgi_id "MGI:103013"; tag "basic"; havana_gene "OTTMUSG00000049004.1";
chr6	ENSEMBL	CDS	118647311	118647417	0	-	0	gene_id "ENSMUSG00000051331.17"; transcript_id "ENSMUST00000219018.2"; gene_type "protein_coding"; gene_name "Cacna1c"; transcript_type "protein_coding"; transcript_name "Cacna1c-224"; exon_number 19; exon_id "ENSMUSE00000611642.2"; level 3; protein_id "ENSMUSP00000151863.2"; transcript_support_level "5"; mgi_id "MGI:103013"; tag "basic"; havana_gene "OTTMUSG00000049004.1";
chr6	HAVANA	exon	118647311	118647417	0	-	.	gene_id "ENSMUSG00000051331.17"; transcript_id "ENSMUST00000078320.14"; gene_type "protein_coding"; gene_name "Cacna1c"; transcript_type "protein_coding"; transcript_name "Cacna1c-202"; exon_number 22; exon_id "ENSMUSE00000611642.2"; level 2; protein_id "ENSMUSP00000077433.9"; transcript_support_level "1"; mgi_id "MGI:103013"; tag "dotter_confirmed"; tag "non_canonical_conserved"; tag "not_organism_supported"; tag "basic"; tag "CCDS"; ccdsid "CCDS80590.1"; havana_gene "OTTMUSG00000049004.1"; havana_transcript "OTTMUST00000125197.1";
chr6	HAVANA	CDS	118647311	118647417	0	-	0	gene_id "ENSMUSG00000051331.17"; transcript_id "ENSMUST00000078320.14"; gene_type "protein_coding"; gene_name "Cacna1c"; transcript_type "protein_coding"; transcript_name "Cacna1c-202"; exon_number 22; exon_id "ENSMUSE00000611642.2"; level 2; protein_id "ENSMUSP00000077433.9"; transcript_support_level "1"; mgi_id "MGI:103013"; tag "dotter_confirmed"; tag "non_canonical_conserved"; tag "not_organism_supported"; tag "basic"; tag "CCDS"; ccdsid "CCDS80590.1"; havana_gene "OTTMUSG00000049004.1"; havana_transcript "OTTMUST00000125197.1";
chr6	HAVANA	exon	118647311	118647417	0	-	.	gene_id "ENSMUSG00000051331.17"; transcript_id "ENSMUST00000075591.13"; gene_type "protein_coding"; gene_name "Cacna1c"; transcript_type "protein_coding"; transcript_name "Cacna1c-201"; exon_number 22; exon_id "ENSMUSE00000611642.2"; level 2; protein_id "ENSMUSP00000075021.8"; transcript_support_level "1"; mgi_id "MGI:103013"; tag "dotter_confirmed"; tag "non_canonical_conserved"; tag "basic"; tag "CCDS"; ccdsid "CCDS80590.1"; havana_gene "OTTMUSG00000049004.1"; havana_transcript "OTTMUST00000125764.1";
chr6	HAVANA	CDS	118647311	118647417	0	-	0	gene_id "ENSMUSG00000051331.17"; transcript_id "ENSMUST00000075591.13"; gene_type "protein_coding"; gene_name "Cacna1c"; transcript_type "protein_coding"; transcript_name "Cacna1c-201"; exon_number 22; exon_id "ENSMUSE00000611642.2"; level 2; protein_id "ENSMUSP00000075021.8"; transcript_support_level "1"; mgi_id "MGI:103013"; tag "dotter_confirmed"; tag "non_canonical_conserved"; tag "basic"; tag "CCDS"; ccdsid "CCDS80590.1"; havana_gene "OTTMUSG00000049004.1"; havana_transcript "OTTMUST00000125764.1";
chr6	HAVANA	exon	118647311	118647417	0	-	.	gene_id "ENSMUSG00000051331.17"; transcript_id "ENSMUST00000112790.9"; gene_type "protein_coding"; gene_name "Cacna1c"; transcript_type "protein_coding"; transcript_name "Cacna1c-203"; exon_number 22; exon_id "ENSMUSE00000611642.2"; level 2; protein_id "ENSMUSP00000108410.4"; transcript_support_level "1"; mgi_id "MGI:103013"; tag "dotter_confirmed"; tag "non_canonical_conserved"; tag "not_organism_supported"; tag "basic"; tag "CCDS"; ccdsid "CCDS80589.1"; havana_gene "OTTMUSG00000049004.1"; havana_transcript "OTTMUST00000125232.1";
chr6	HAVANA	CDS	118647311	118647417	0	-	0	gene_id "ENSMUSG00000051331.17"; transcript_id "ENSMUST00000112790.9"; gene_type "protein_coding"; gene_name "Cacna1c"; transcript_type "protein_coding"; transcript_name "Cacna1c-203"; exon_number 22; exon_id "ENSMUSE00000611642.2"; level 2; protein_id "ENSMUSP00000108410.4"; transcript_support_level "1"; mgi_id "MGI:103013"; tag "dotter_confirmed"; tag "non_canonical_conserved"; tag "not_organism_supported"; tag "basic"; tag "CCDS"; ccdsid "CCDS80589.1"; havana_gene "OTTMUSG00000049004.1"; havana_transcript "OTTMUST00000125232.1";
chr6	HAVANA	exon	118647311	118647417	0	-	.	gene_id "ENSMUSG00000051331.17"; transcript_id "ENSMUST00000187940.7"; gene_type "protein_coding"; gene_name "Cacna1c"; transcript_type "protein_coding"; transcript_name "Cacna1c-212"; exon_number 22; exon_id "ENSMUSE00000611642.2"; level 2; protein_id "ENSMUSP00000141033.2"; transcript_support_level "1"; mgi_id "MGI:103013"; tag "dotter_confirmed"; tag "non_canonical_conserved"; tag "not_organism_supported"; tag "basic"; tag "CCDS"; ccdsid "CCDS80593.1"; havana_gene "OTTMUSG00000049004.1"; havana_transcript "OTTMUST00000125177.1";
chr6	HAVANA	CDS	118647311	118647417	0	-	0	gene_id "ENSMUSG00000051331.17"; transcript_id "ENSMUST00000187940.7"; gene_type "protein_coding"; gene_name "Cacna1c"; transcript_type "protein_coding"; transcript_name "Cacna1c-212"; exon_number 22; exon_id "ENSMUSE00000611642.2"; level 2; protein_id "ENSMUSP00000141033.2"; transcript_support_level "1"; mgi_id "MGI:103013"; tag "dotter_confirmed"; tag "non_canonical_conserved"; tag "not_organism_supported"; tag "basic"; tag "CCDS"; ccdsid "CCDS80593.1"; havana_gene "OTTMUSG00000049004.1"; havana_transcript "OTTMUST00000125177.1";
chr6	HAVANA	exon	118647311	118647417	0	-	.	gene_id "ENSMUSG00000051331.17"; transcript_id "ENSMUST00000188522.7"; gene_type "protein_coding"; gene_name "Cacna1c"; transcript_type "protein_coding"; transcript_name "Cacna1c-216"; exon_number 23; exon_id "ENSMUSE00000611642.2"; level 2; protein_id "ENSMUSP00000140920.2"; transcript_support_level "5"; mgi_id "MGI:103013"; tag "dotter_confirmed"; tag "non_canonical_conserved"; tag "not_organism_supported"; tag "basic"; havana_gene "OTTMUSG00000049004.1"; havana_transcript "OTTMUST00000125729.1";
chr6	HAVANA	CDS	118647311	118647417	0	-	0	gene_id "ENSMUSG00000051331.17"; transcript_id "ENSMUST00000188522.7"; gene_type "protein_coding"; gene_name "Cacna1c"; transcript_type "protein_coding"; transcript_name "Cacna1c-216"; exon_number 23; exon_id "ENSMUSE00000611642.2"; level 2; protein_id "ENSMUSP00000140920.2"; transcript_support_level "5"; mgi_id "MGI:103013"; tag "dotter_confirmed"; tag "non_canonical_conserved"; tag "not_organism_supported"; tag "basic"; havana_gene "OTTMUSG00000049004.1"; havana_transcript "OTTMUST00000125729.1";
chr6	HAVANA	exon	118647311	118647417	0	-	.	gene_id "ENSMUSG00000051331.17"; transcript_id "ENSMUST00000187474.7"; gene_type "protein_coding"; gene_name "Cacna1c"; transcript_type "protein_coding"; transcript_name "Cacna1c-210"; exon_number 22; exon_id "ENSMUSE00000611642.2"; level 2; protein_id "ENSMUSP00000140961.2"; transcript_support_level "1"; mgi_id "MGI:103013"; tag "dotter_confirmed"; tag "non_canonical_conserved"; tag "not_organism_supported"; tag "basic"; tag "CCDS"; ccdsid "CCDS80594.1"; havana_gene "OTTMUSG00000049004.1"; havana_transcript "OTTMUST00000125301.1";
chr6	HAVANA	CDS	118647311	118647417	0	-	0	gene_id "ENSMUSG00000051331.17"; transcript_id "ENSMUST00000187474.7"; gene_type "protein_coding"; gene_name "Cacna1c"; transcript_type "protein_coding"; transcript_name "Cacna1c-210"; exon_number 22; exon_id "ENSMUSE00000611642.2"; level 2; protein_id "ENSMUSP00000140961.2"; transcript_support_level "1"; mgi_id "MGI:103013"; tag "dotter_confirmed"; tag "non_canonical_conserved"; tag "not_organism_supported"; tag "basic"; tag "CCDS"; ccdsid "CCDS80594.1"; havana_gene "OTTMUSG00000049004.1"; havana_transcript "OTTMUST00000125301.1";
chr6	HAVANA	exon	118647311	118647417	0	-	.	gene_id "ENSMUSG00000051331.17"; transcript_id "ENSMUST00000188078.7"; gene_type "protein_coding"; gene_name "Cacna1c"; transcript_type "protein_coding"; transcript_name "Cacna1c-213"; exon_number 22; exon_id "ENSMUSE00000611642.2"; level 2; protein_id "ENSMUSP00000140415.2"; transcript_support_level "5"; mgi_id "MGI:103013"; tag "dotter_confirmed"; tag "non_canonical_conserved"; tag "not_organism_supported"; tag "basic"; havana_gene "OTTMUSG00000049004.1"; havana_transcript "OTTMUST00000125730.1";
chr6	HAVANA	CDS	118647311	118647417	0	-	0	gene_id "ENSMUSG00000051331.17"; transcript_id "ENSMUST00000188078.7"; gene_type "protein_coding"; gene_name "Cacna1c"; transcript_type "protein_coding"; transcript_name "Cacna1c-213"; exon_number 22; exon_id "ENSMUSE00000611642.2"; level 2; protein_id "ENSMUSP00000140415.2"; transcript_support_level "5"; mgi_id "MGI:103013"; tag "dotter_confirmed"; tag "non_canonical_conserved"; tag "not_organism_supported"; tag "basic"; havana_gene "OTTMUSG00000049004.1"; havana_transcript "OTTMUST00000125730.1";
chr6	HAVANA	exon	118647311	118647417	0	-	.	gene_id "ENSMUSG00000051331.17"; transcript_id "ENSMUST00000189389.7"; gene_type "protein_coding"; gene_name "Cacna1c"; transcript_type "protein_coding"; transcript_name "Cacna1c-219"; exon_number 22; exon_id "ENSMUSE00000611642.2"; level 2; protein_id "ENSMUSP00000139855.2"; transcript_support_level "5"; mgi_id "MGI:103013"; tag "dotter_confirmed"; tag "non_canonical_conserved"; tag "not_organism_supported"; tag "basic"; havana_gene "OTTMUSG00000049004.1"; havana_transcript "OTTMUST00000125733.1";
chr6	HAVANA	CDS	118647311	118647417	0	-	0	gene_id "ENSMUSG00000051331.17"; transcript_id "ENSMUST00000189389.7"; gene_type "protein_coding"; gene_name "Cacna1c"; transcript_type "protein_coding"; transcript_name "Cacna1c-219"; exon_number 22; exon_id "ENSMUSE00000611642.2"; level 2; protein_id "ENSMUSP00000139855.2"; transcript_support_level "5"; mgi_id "MGI:103013"; tag "dotter_confirmed"; tag "non_canonical_conserved"; tag "not_organism_supported"; tag "basic"; havana_gene "OTTMUSG00000049004.1"; havana_transcript "OTTMUST00000125733.1";
chr6	HAVANA	exon	118647311	118647417	0	-	.	gene_id "ENSMUSG00000051331.17"; transcript_id "ENSMUST00000189520.7"; gene_type "protein_coding"; gene_name "Cacna1c"; transcript_type "protein_coding"; transcript_name "Cacna1c-220"; exon_number 22; exon_id "ENSMUSE00000611642.2"; level 2; protein_id "ENSMUSP00000140220.2"; transcript_support_level "5"; mgi_id "MGI:103013"; tag "dotter_confirmed"; tag "non_canonical_conserved"; tag "not_organism_supported"; tag "basic"; havana_gene "OTTMUSG00000049004.1"; havana_transcript "OTTMUST00000125736.1";
chr6	HAVANA	CDS	118647311	118647417	0	-	0	gene_id "ENSMUSG00000051331.17"; transcript_id "ENSMUST00000189520.7"; gene_type "protein_coding"; gene_name "Cacna1c"; transcript_type "protein_coding"; transcript_name "Cacna1c-220"; exon_number 22; exon_id "ENSMUSE00000611642.2"; level 2; protein_id "ENSMUSP00000140220.2"; transcript_support_level "5"; mgi_id "MGI:103013"; tag "dotter_confirmed"; tag "non_canonical_conserved"; tag "not_organism_supported"; tag "basic"; havana_gene "OTTMUSG00000049004.1"; havana_transcript "OTTMUST00000125736.1";
chr6	HAVANA	exon	118647311	118647417	0	-	.	gene_id "ENSMUSG00000051331.17"; transcript_id "ENSMUST00000187317.7"; gene_type "protein_coding"; gene_name "Cacna1c"; transcript_type "protein_coding"; transcript_name "Cacna1c-208"; exon_number 23; exon_id "ENSMUSE00000611642.2"; level 2; protein_id "ENSMUSP00000140693.2"; transcript_support_level "5"; mgi_id "MGI:103013"; tag "dotter_confirmed"; tag "non_canonical_conserved"; tag "not_organism_supported"; tag "basic"; tag "Ensembl_canonical"; tag "GENCODE_Primary"; tag "appris_principal_1"; havana_gene "OTTMUSG00000049004.1"; havana_transcript "OTTMUST00000125737.1";
chr6	HAVANA	CDS	118647311	118647417	0	-	0	gene_id "ENSMUSG00000051331.17"; transcript_id "ENSMUST00000187317.7"; gene_type "protein_coding"; gene_name "Cacna1c"; transcript_type "protein_coding"; transcript_name "Cacna1c-208"; exon_number 23; exon_id "ENSMUSE00000611642.2"; level 2; protein_id "ENSMUSP00000140693.2"; transcript_support_level "5"; mgi_id "MGI:103013"; tag "dotter_confirmed"; tag "non_canonical_conserved"; tag "not_organism_supported"; tag "basic"; tag "Ensembl_canonical"; tag "GENCODE_Primary"; tag "appris_principal_1"; havana_gene "OTTMUSG00000049004.1"; havana_transcript "OTTMUST00000125737.1";
chr6	HAVANA	exon	118647311	118647417	0	-	.	gene_id "ENSMUSG00000051331.17"; transcript_id "ENSMUST00000185345.7"; gene_type "protein_coding"; gene_name "Cacna1c"; transcript_type "protein_coding"; transcript_name "Cacna1c-206"; exon_number 23; exon_id "ENSMUSE00000611642.2"; level 2; protein_id "ENSMUSP00000140833.2"; transcript_support_level "5"; mgi_id "MGI:103013"; tag "dotter_confirmed"; tag "non_canonical_conserved"; tag "not_organism_supported"; tag "basic"; havana_gene "OTTMUSG00000049004.1"; havana_transcript "OTTMUST00000125738.1";
chr6	HAVANA	CDS	118647311	118647417	0	-	0	gene_id "ENSMUSG00000051331.17"; transcript_id "ENSMUST00000185345.7"; gene_type "protein_coding"; gene_name "Cacna1c"; transcript_type "protein_coding"; transcript_name "Cacna1c-206"; exon_number 23; exon_id "ENSMUSE00000611642.2"; level 2; protein_id "ENSMUSP00000140833.2"; transcript_support_level "5"; mgi_id "MGI:103013"; tag "dotter_confirmed"; tag "non_canonical_conserved"; tag "not_organism_supported"; tag "basic"; havana_gene "OTTMUSG00000049004.1"; havana_transcript "OTTMUST00000125738.1";
chr6	HAVANA	exon	118647311	118647417	0	-	.	gene_id "ENSMUSG00000051331.17"; transcript_id "ENSMUST00000188865.7"; gene_type "protein_coding"; gene_name "Cacna1c"; transcript_type "protein_coding"; transcript_name "Cacna1c-217"; exon_number 22; exon_id "ENSMUSE00000611642.2"; level 2; protein_id "ENSMUSP00000139981.2"; transcript_support_level "5"; mgi_id "MGI:103013"; tag "dotter_confirmed"; tag "non_canonical_conserved"; tag "not_organism_supported"; tag "basic"; havana_gene "OTTMUSG00000049004.1"; havana_transcript "OTTMUST00000125739.1";
chr6	HAVANA	CDS	118647311	118647417	0	-	0	gene_id "ENSMUSG00000051331.17"; transcript_id "ENSMUST00000188865.7"; gene_type "protein_coding"; gene_name "Cacna1c"; transcript_type "protein_coding"; transcript_name "Cacna1c-217"; exon_number 22; exon_id "ENSMUSE00000611642.2"; level 2; protein_id "ENSMUSP00000139981.2"; transcript_support_level "5"; mgi_id "MGI:103013"; tag "dotter_confirmed"; tag "non_canonical_conserved"; tag "not_organism_supported"; tag "basic"; havana_gene "OTTMUSG00000049004.1"; havana_transcript "OTTMUST00000125739.1";
chr6	HAVANA	exon	118647311	118647417	0	-	.	gene_id "ENSMUSG00000051331.17"; transcript_id "ENSMUST00000187386.7"; gene_type "protein_coding"; gene_name "Cacna1c"; transcript_type "protein_coding"; transcript_name "Cacna1c-209"; exon_number 23; exon_id "ENSMUSE00000611642.2"; level 2; protein_id "ENSMUSP00000140341.2"; transcript_support_level "5"; mgi_id "MGI:103013"; tag "dotter_confirmed"; tag "non_canonical_conserved"; tag "not_organism_supported"; tag "basic"; havana_gene "OTTMUSG00000049004.1"; havana_transcript "OTTMUST00000125265.1";
chr6	HAVANA	CDS	118647311	118647417	0	-	0	gene_id "ENSMUSG00000051331.17"; transcript_id "ENSMUST00000187386.7"; gene_type "protein_coding"; gene_name "Cacna1c"; transcript_type "protein_coding"; transcript_name "Cacna1c-209"; exon_number 23; exon_id "ENSMUSE00000611642.2"; level 2; protein_id "ENSMUSP00000140341.2"; transcript_support_level "5"; mgi_id "MGI:103013"; tag "dotter_confirmed"; tag "non_canonical_conserved"; tag "not_organism_supported"; tag "basic"; havana_gene "OTTMUSG00000049004.1"; havana_transcript "OTTMUST00000125265.1";
chr6	HAVANA	exon	118647311	118647417	0	-	.	gene_id "ENSMUSG00000051331.17"; transcript_id "ENSMUST00000112793.10"; gene_type "protein_coding"; gene_name "Cacna1c"; transcript_type "protein_coding"; transcript_name "Cacna1c-204"; exon_number 23; exon_id "ENSMUSE00000611642.2"; level 2; protein_id "ENSMUSP00000108413.5"; transcript_support_level "1"; mgi_id "MGI:103013"; tag "dotter_confirmed"; tag "non_canonical_conserved"; tag "basic"; tag "CCDS"; ccdsid "CCDS80587.1"; havana_gene "OTTMUSG00000049004.1"; havana_transcript "OTTMUST00000125322.1";
chr6	HAVANA	CDS	118647311	118647417	0	-	0	gene_id "ENSMUSG00000051331.17"; transcript_id "ENSMUST00000112793.10"; gene_type "protein_coding"; gene_name "Cacna1c"; transcript_type "protein_coding"; transcript_name "Cacna1c-204"; exon_number 23; exon_id "ENSMUSE00000611642.2"; level 2; protein_id "ENSMUSP00000108413.5"; transcript_support_level "1"; mgi_id "MGI:103013"; tag "dotter_confirmed"; tag "non_canonical_conserved"; tag "basic"; tag "CCDS"; ccdsid "CCDS80587.1"; havana_gene "OTTMUSG00000049004.1"; havana_transcript "OTTMUST00000125322.1";
chr6	HAVANA	exon	118647311	118647417	0	-	.	gene_id "ENSMUSG00000051331.17"; transcript_id "ENSMUST00000188106.7"; gene_type "protein_coding"; gene_name "Cacna1c"; transcript_type "protein_coding"; transcript_name "Cacna1c-214"; exon_number 23; exon_id "ENSMUSE00000611642.2"; level 2; protein_id "ENSMUSP00000140886.2"; transcript_support_level "1"; mgi_id "MGI:103013"; tag "dotter_confirmed"; tag "non_canonical_conserved"; tag "basic"; tag "CCDS"; ccdsid "CCDS80588.1"; havana_gene "OTTMUSG00000049004.1"; havana_transcript "OTTMUST00000125717.1";
chr6	HAVANA	CDS	118647311	118647417	0	-	0	gene_id "ENSMUSG00000051331.17"; transcript_id "ENSMUST00000188106.7"; gene_type "protein_coding"; gene_name "Cacna1c"; transcript_type "protein_coding"; transcript_name "Cacna1c-214"; exon_number 23; exon_id "ENSMUSE00000611642.2"; level 2; protein_id "ENSMUSP00000140886.2"; transcript_support_level "1"; mgi_id "MGI:103013"; tag "dotter_confirmed"; tag "non_canonical_conserved"; tag "basic"; tag "CCDS"; ccdsid "CCDS80588.1"; havana_gene "OTTMUSG00000049004.1"; havana_transcript "OTTMUST00000125717.1";
chr6	HAVANA	exon	118647311	118647417	0	-	.	gene_id "ENSMUSG00000051331.17"; transcript_id "ENSMUST00000190285.2"; gene_type "protein_coding"; gene_name "Cacna1c"; transcript_type "protein_coding"; transcript_name "Cacna1c-222"; exon_number 23; exon_id "ENSMUSE00000611642.2"; level 2; protein_id "ENSMUSP00000141015.2"; transcript_support_level "1"; mgi_id "MGI:103013"; tag "dotter_confirmed"; tag "non_canonical_conserved"; tag "basic"; tag "CCDS"; ccdsid "CCDS80595.1"; havana_gene "OTTMUSG00000049004.1"; havana_transcript "OTTMUST00000125300.1";
chr6	HAVANA	CDS	118647311	118647417	0	-	0	gene_id "ENSMUSG00000051331.17"; transcript_id "ENSMUST00000190285.2"; gene_type "protein_coding"; gene_name "Cacna1c"; transcript_type "protein_coding"; transcript_name "Cacna1c-222"; exon_number 23; exon_id "ENSMUSE00000611642.2"; level 2; protein_id "ENSMUSP00000141015.2"; transcript_support_level "1"; mgi_id "MGI:103013"; tag "dotter_confirmed"; tag "non_canonical_conserved"; tag "basic"; tag "CCDS"; ccdsid "CCDS80595.1"; havana_gene "OTTMUSG00000049004.1"; havana_transcript "OTTMUST00000125300.1";
chr6	HAVANA	exon	118651307	118651366	0	-	.	gene_id "ENSMUSG00000051331.17"; transcript_id "ENSMUST00000186889.7"; gene_type "protein_coding"; gene_name "Cacna1c"; transcript_type "protein_coding"; transcript_name "Cacna1c-207"; exon_number 21; exon_id "ENSMUSE00000518430.2"; level 2; protein_id "ENSMUSP00000140056.2"; transcript_support_level "1"; mgi_id "MGI:103013"; tag "dotter_confirmed"; tag "non_canonical_conserved"; tag "basic"; tag "CCDS"; ccdsid "CCDS80592.1"; havana_gene "OTTMUSG00000049004.1"; havana_transcript "OTTMUST00000125176.1";
chr6	HAVANA	CDS	118651307	118651366	0	-	0	gene_id "ENSMUSG00000051331.17"; transcript_id "ENSMUST00000186889.7"; gene_type "protein_coding"; gene_name "Cacna1c"; transcript_type "protein_coding"; transcript_name "Cacna1c-207"; exon_number 21; exon_id "ENSMUSE00000518430.2"; level 2; protein_id "ENSMUSP00000140056.2"; transcript_support_level "1"; mgi_id "MGI:103013"; tag "dotter_confirmed"; tag "non_canonical_conserved"; tag "basic"; tag "CCDS"; ccdsid "CCDS80592.1"; havana_gene "OTTMUSG00000049004.1"; havana_transcript "OTTMUST00000125176.1";
chr6	ENSEMBL	exon	118651307	118651366	0	-	.	gene_id "ENSMUSG00000051331.17"; transcript_id "ENSMUST00000220022.2"; gene_type "protein_coding"; gene_name "Cacna1c"; transcript_type "protein_coding"; transcript_name "Cacna1c-227"; exon_number 19; exon_id "ENSMUSE00000518430.2"; level 3; protein_id "ENSMUSP00000151458.2"; transcript_support_level "5"; mgi_id "MGI:103013"; tag "basic"; havana_gene "OTTMUSG00000049004.1";
chr6	ENSEMBL	CDS	118651307	118651366	0	-	0	gene_id "ENSMUSG00000051331.17"; transcript_id "ENSMUST00000220022.2"; gene_type "protein_coding"; gene_name "Cacna1c"; transcript_type "protein_coding"; transcript_name "Cacna1c-227"; exon_number 19; exon_id "ENSMUSE00000518430.2"; level 3; protein_id "ENSMUSP00000151458.2"; transcript_support_level "5"; mgi_id "MGI:103013"; tag "basic"; havana_gene "OTTMUSG00000049004.1";
chr6	ENSEMBL	exon	118651307	118651366	0	-	.	gene_id "ENSMUSG00000051331.17"; transcript_id "ENSMUST00000219223.2"; gene_type "protein_coding"; gene_name "Cacna1c"; transcript_type "protein_coding"; transcript_name "Cacna1c-225"; exon_number 18; exon_id "ENSMUSE00000518430.2"; level 3; protein_id "ENSMUSP00000151391.2"; transcript_support_level "5"; mgi_id "MGI:103013"; tag "basic"; havana_gene "OTTMUSG00000049004.1";
chr6	ENSEMBL	CDS	118651307	118651366	0	-	0	gene_id "ENSMUSG00000051331.17"; transcript_id "ENSMUST00000219223.2"; gene_type "protein_coding"; gene_name "Cacna1c"; transcript_type "protein_coding"; transcript_name "Cacna1c-225"; exon_number 18; exon_id "ENSMUSE00000518430.2"; level 3; protein_id "ENSMUSP00000151391.2"; transcript_support_level "5"; mgi_id "MGI:103013"; tag "basic"; havana_gene "OTTMUSG00000049004.1";
chr6	ENSEMBL	exon	118651307	118651366	0	-	.	gene_id "ENSMUSG00000051331.17"; transcript_id "ENSMUST00000219018.2"; gene_type "protein_coding"; gene_name "Cacna1c"; transcript_type "protein_coding"; transcript_name "Cacna1c-224"; exon_number 18; exon_id "ENSMUSE00000518430.2"; level 3; protein_id "ENSMUSP00000151863.2"; transcript_support_level "5"; mgi_id "MGI:103013"; tag "basic"; havana_gene "OTTMUSG00000049004.1";
chr6	ENSEMBL	CDS	118651307	118651366	0	-	0	gene_id "ENSMUSG00000051331.17"; transcript_id "ENSMUST00000219018.2"; gene_type "protein_coding"; gene_name "Cacna1c"; transcript_type "protein_coding"; transcript_name "Cacna1c-224"; exon_number 18; exon_id "ENSMUSE00000518430.2"; level 3; protein_id "ENSMUSP00000151863.2"; transcript_support_level "5"; mgi_id "MGI:103013"; tag "basic"; havana_gene "OTTMUSG00000049004.1";
chr6	HAVANA	exon	118651307	118651366	0	-	.	gene_id "ENSMUSG00000051331.17"; transcript_id "ENSMUST00000078320.14"; gene_type "protein_coding"; gene_name "Cacna1c"; transcript_type "protein_coding"; transcript_name "Cacna1c-202"; exon_number 21; exon_id "ENSMUSE00000518430.2"; level 2; protein_id "ENSMUSP00000077433.9"; transcript_support_level "1"; mgi_id "MGI:103013"; tag "dotter_confirmed"; tag "non_canonical_conserved"; tag "not_organism_supported"; tag "basic"; tag "CCDS"; ccdsid "CCDS80590.1"; havana_gene "OTTMUSG00000049004.1"; havana_transcript "OTTMUST00000125197.1";
chr6	HAVANA	CDS	118651307	118651366	0	-	0	gene_id "ENSMUSG00000051331.17"; transcript_id "ENSMUST00000078320.14"; gene_type "protein_coding"; gene_name "Cacna1c"; transcript_type "protein_coding"; transcript_name "Cacna1c-202"; exon_number 21; exon_id "ENSMUSE00000518430.2"; level 2; protein_id "ENSMUSP00000077433.9"; transcript_support_level "1"; mgi_id "MGI:103013"; tag "dotter_confirmed"; tag "non_canonical_conserved"; tag "not_organism_supported"; tag "basic"; tag "CCDS"; ccdsid "CCDS80590.1"; havana_gene "OTTMUSG00000049004.1"; havana_transcript "OTTMUST00000125197.1";
chr6	HAVANA	exon	118651307	118651366	0	-	.	gene_id "ENSMUSG00000051331.17"; transcript_id "ENSMUST00000075591.13"; gene_type "protein_coding"; gene_name "Cacna1c"; transcript_type "protein_coding"; transcript_name "Cacna1c-201"; exon_number 21; exon_id "ENSMUSE00000518430.2"; level 2; protein_id "ENSMUSP00000075021.8"; transcript_support_level "1"; mgi_id "MGI:103013"; tag "dotter_confirmed"; tag "non_canonical_conserved"; tag "basic"; tag "CCDS"; ccdsid "CCDS80590.1"; havana_gene "OTTMUSG00000049004.1"; havana_transcript "OTTMUST00000125764.1";
chr6	HAVANA	CDS	118651307	118651366	0	-	0	gene_id "ENSMUSG00000051331.17"; transcript_id "ENSMUST00000075591.13"; gene_type "protein_coding"; gene_name "Cacna1c"; transcript_type "protein_coding"; transcript_name "Cacna1c-201"; exon_number 21; exon_id "ENSMUSE00000518430.2"; level 2; protein_id "ENSMUSP00000075021.8"; transcript_support_level "1"; mgi_id "MGI:103013"; tag "dotter_confirmed"; tag "non_canonical_conserved"; tag "basic"; tag "CCDS"; ccdsid "CCDS80590.1"; havana_gene "OTTMUSG00000049004.1"; havana_transcript "OTTMUST00000125764.1";
chr6	HAVANA	exon	118651307	118651366	0	-	.	gene_id "ENSMUSG00000051331.17"; transcript_id "ENSMUST00000112790.9"; gene_type "protein_coding"; gene_name "Cacna1c"; transcript_type "protein_coding"; transcript_name "Cacna1c-203"; exon_number 21; exon_id "ENSMUSE00000518430.2"; level 2; protein_id "ENSMUSP00000108410.4"; transcript_support_level "1"; mgi_id "MGI:103013"; tag "dotter_confirmed"; tag "non_canonical_conserved"; tag "not_organism_supported"; tag "basic"; tag "CCDS"; ccdsid "CCDS80589.1"; havana_gene "OTTMUSG00000049004.1"; havana_transcript "OTTMUST00000125232.1";
chr6	HAVANA	CDS	118651307	118651366	0	-	0	gene_id "ENSMUSG00000051331.17"; transcript_id "ENSMUST00000112790.9"; gene_type "protein_coding"; gene_name "Cacna1c"; transcript_type "protein_coding"; transcript_name "Cacna1c-203"; exon_number 21; exon_id "ENSMUSE00000518430.2"; level 2; protein_id "ENSMUSP00000108410.4"; transcript_support_level "1"; mgi_id "MGI:103013"; tag "dotter_confirmed"; tag "non_canonical_conserved"; tag "not_organism_supported"; tag "basic"; tag "CCDS"; ccdsid "CCDS80589.1"; havana_gene "OTTMUSG00000049004.1"; havana_transcript "OTTMUST00000125232.1";
chr6	HAVANA	exon	118651307	118651366	0	-	.	gene_id "ENSMUSG00000051331.17"; transcript_id "ENSMUST00000188078.7"; gene_type "protein_coding"; gene_name "Cacna1c"; transcript_type "protein_coding"; transcript_name "Cacna1c-213"; exon_number 21; exon_id "ENSMUSE00000518430.2"; level 2; protein_id "ENSMUSP00000140415.2"; transcript_support_level "5"; mgi_id "MGI:103013"; tag "dotter_confirmed"; tag "non_canonical_conserved"; tag "not_organism_supported"; tag "basic"; havana_gene "OTTMUSG00000049004.1"; havana_transcript "OTTMUST00000125730.1";
chr6	HAVANA	CDS	118651307	118651366	0	-	0	gene_id "ENSMUSG00000051331.17"; transcript_id "ENSMUST00000188078.7"; gene_type "protein_coding"; gene_name "Cacna1c"; transcript_type "protein_coding"; transcript_name "Cacna1c-213"; exon_number 21; exon_id "ENSMUSE00000518430.2"; level 2; protein_id "ENSMUSP00000140415.2"; transcript_support_level "5"; mgi_id "MGI:103013"; tag "dotter_confirmed"; tag "non_canonical_conserved"; tag "not_organism_supported"; tag "basic"; havana_gene "OTTMUSG00000049004.1"; havana_transcript "OTTMUST00000125730.1";
chr6	HAVANA	exon	118651307	118651366	0	-	.	gene_id "ENSMUSG00000051331.17"; transcript_id "ENSMUST00000189520.7"; gene_type "protein_coding"; gene_name "Cacna1c"; transcript_type "protein_coding"; transcript_name "Cacna1c-220"; exon_number 21; exon_id "ENSMUSE00000518430.2"; level 2; protein_id "ENSMUSP00000140220.2"; transcript_support_level "5"; mgi_id "MGI:103013"; tag "dotter_confirmed"; tag "non_canonical_conserved"; tag "not_organism_supported"; tag "basic"; havana_gene "OTTMUSG00000049004.1"; havana_transcript "OTTMUST00000125736.1";
chr6	HAVANA	CDS	118651307	118651366	0	-	0	gene_id "ENSMUSG00000051331.17"; transcript_id "ENSMUST00000189520.7"; gene_type "protein_coding"; gene_name "Cacna1c"; transcript_type "protein_coding"; transcript_name "Cacna1c-220"; exon_number 21; exon_id "ENSMUSE00000518430.2"; level 2; protein_id "ENSMUSP00000140220.2"; transcript_support_level "5"; mgi_id "MGI:103013"; tag "dotter_confirmed"; tag "non_canonical_conserved"; tag "not_organism_supported"; tag "basic"; havana_gene "OTTMUSG00000049004.1"; havana_transcript "OTTMUST00000125736.1";
chr6	HAVANA	exon	118651307	118651366	0	-	.	gene_id "ENSMUSG00000051331.17"; transcript_id "ENSMUST00000187317.7"; gene_type "protein_coding"; gene_name "Cacna1c"; transcript_type "protein_coding"; transcript_name "Cacna1c-208"; exon_number 22; exon_id "ENSMUSE00000518430.2"; level 2; protein_id "ENSMUSP00000140693.2"; transcript_support_level "5"; mgi_id "MGI:103013"; tag "dotter_confirmed"; tag "non_canonical_conserved"; tag "not_organism_supported"; tag "basic"; tag "Ensembl_canonical"; tag "GENCODE_Primary"; tag "appris_principal_1"; havana_gene "OTTMUSG00000049004.1"; havana_transcript "OTTMUST00000125737.1";
chr6	HAVANA	CDS	118651307	118651366	0	-	0	gene_id "ENSMUSG00000051331.17"; transcript_id "ENSMUST00000187317.7"; gene_type "protein_coding"; gene_name "Cacna1c"; transcript_type "protein_coding"; transcript_name "Cacna1c-208"; exon_number 22; exon_id "ENSMUSE00000518430.2"; level 2; protein_id "ENSMUSP00000140693.2"; transcript_support_level "5"; mgi_id "MGI:103013"; tag "dotter_confirmed"; tag "non_canonical_conserved"; tag "not_organism_supported"; tag "basic"; tag "Ensembl_canonical"; tag "GENCODE_Primary"; tag "appris_principal_1"; havana_gene "OTTMUSG00000049004.1"; havana_transcript "OTTMUST00000125737.1";
chr6	HAVANA	exon	118651307	118651366	0	-	.	gene_id "ENSMUSG00000051331.17"; transcript_id "ENSMUST00000185345.7"; gene_type "protein_coding"; gene_name "Cacna1c"; transcript_type "protein_coding"; transcript_name "Cacna1c-206"; exon_number 22; exon_id "ENSMUSE00000518430.2"; level 2; protein_id "ENSMUSP00000140833.2"; transcript_support_level "5"; mgi_id "MGI:103013"; tag "dotter_confirmed"; tag "non_canonical_conserved"; tag "not_organism_supported"; tag "basic"; havana_gene "OTTMUSG00000049004.1"; havana_transcript "OTTMUST00000125738.1";
chr6	HAVANA	CDS	118651307	118651366	0	-	0	gene_id "ENSMUSG00000051331.17"; transcript_id "ENSMUST00000185345.7"; gene_type "protein_coding"; gene_name "Cacna1c"; transcript_type "protein_coding"; transcript_name "Cacna1c-206"; exon_number 22; exon_id "ENSMUSE00000518430.2"; level 2; protein_id "ENSMUSP00000140833.2"; transcript_support_level "5"; mgi_id "MGI:103013"; tag "dotter_confirmed"; tag "non_canonical_conserved"; tag "not_organism_supported"; tag "basic"; havana_gene "OTTMUSG00000049004.1"; havana_transcript "OTTMUST00000125738.1";
chr6	HAVANA	exon	118651307	118651366	0	-	.	gene_id "ENSMUSG00000051331.17"; transcript_id "ENSMUST00000188865.7"; gene_type "protein_coding"; gene_name "Cacna1c"; transcript_type "protein_coding"; transcript_name "Cacna1c-217"; exon_number 21; exon_id "ENSMUSE00000518430.2"; level 2; protein_id "ENSMUSP00000139981.2"; transcript_support_level "5"; mgi_id "MGI:103013"; tag "dotter_confirmed"; tag "non_canonical_conserved"; tag "not_organism_supported"; tag "basic"; havana_gene "OTTMUSG00000049004.1"; havana_transcript "OTTMUST00000125739.1";
chr6	HAVANA	CDS	118651307	118651366	0	-	0	gene_id "ENSMUSG00000051331.17"; transcript_id "ENSMUST00000188865.7"; gene_type "protein_coding"; gene_name "Cacna1c"; transcript_type "protein_coding"; transcript_name "Cacna1c-217"; exon_number 21; exon_id "ENSMUSE00000518430.2"; level 2; protein_id "ENSMUSP00000139981.2"; transcript_support_level "5"; mgi_id "MGI:103013"; tag "dotter_confirmed"; tag "non_canonical_conserved"; tag "not_organism_supported"; tag "basic"; havana_gene "OTTMUSG00000049004.1"; havana_transcript "OTTMUST00000125739.1";
chr6	HAVANA	exon	118651307	118651366	0	-	.	gene_id "ENSMUSG00000051331.17"; transcript_id "ENSMUST00000112793.10"; gene_type "protein_coding"; gene_name "Cacna1c"; transcript_type "protein_coding"; transcript_name "Cacna1c-204"; exon_number 22; exon_id "ENSMUSE00000518430.2"; level 2; protein_id "ENSMUSP00000108413.5"; transcript_support_level "1"; mgi_id "MGI:103013"; tag "dotter_confirmed"; tag "non_canonical_conserved"; tag "basic"; tag "CCDS"; ccdsid "CCDS80587.1"; havana_gene "OTTMUSG00000049004.1"; havana_transcript "OTTMUST00000125322.1";
chr6	HAVANA	CDS	118651307	118651366	0	-	0	gene_id "ENSMUSG00000051331.17"; transcript_id "ENSMUST00000112793.10"; gene_type "protein_coding"; gene_name "Cacna1c"; transcript_type "protein_coding"; transcript_name "Cacna1c-204"; exon_number 22; exon_id "ENSMUSE00000518430.2"; level 2; protein_id "ENSMUSP00000108413.5"; transcript_support_level "1"; mgi_id "MGI:103013"; tag "dotter_confirmed"; tag "non_canonical_conserved"; tag "basic"; tag "CCDS"; ccdsid "CCDS80587.1"; havana_gene "OTTMUSG00000049004.1"; havana_transcript "OTTMUST00000125322.1";
chr6	ENSEMBL	exon	118651516	118651575	0	-	.	gene_id "ENSMUSG00000051331.17"; transcript_id "ENSMUST00000219833.2"; gene_type "protein_coding"; gene_name "Cacna1c"; transcript_type "protein_coding"; transcript_name "Cacna1c-226"; exon_number 19; exon_id "ENSMUSE00000907972.2"; level 3; protein_id "ENSMUSP00000151462.2"; transcript_support_level "5"; mgi_id "MGI:103013"; tag "basic"; havana_gene "OTTMUSG00000049004.1";
chr6	ENSEMBL	CDS	118651516	118651575	0	-	0	gene_id "ENSMUSG00000051331.17"; transcript_id "ENSMUST00000219833.2"; gene_type "protein_coding"; gene_name "Cacna1c"; transcript_type "protein_coding"; transcript_name "Cacna1c-226"; exon_number 19; exon_id "ENSMUSE00000907972.2"; level 3; protein_id "ENSMUSP00000151462.2"; transcript_support_level "5"; mgi_id "MGI:103013"; tag "basic"; havana_gene "OTTMUSG00000049004.1";
chr6	HAVANA	exon	118651516	118651575	0	-	.	gene_id "ENSMUSG00000051331.17"; transcript_id "ENSMUST00000187940.7"; gene_type "protein_coding"; gene_name "Cacna1c"; transcript_type "protein_coding"; transcript_name "Cacna1c-212"; exon_number 21; exon_id "ENSMUSE00000907972.2"; level 2; protein_id "ENSMUSP00000141033.2"; transcript_support_level "1"; mgi_id "MGI:103013"; tag "dotter_confirmed"; tag "non_canonical_conserved"; tag "not_organism_supported"; tag "basic"; tag "CCDS"; ccdsid "CCDS80593.1"; havana_gene "OTTMUSG00000049004.1"; havana_transcript "OTTMUST00000125177.1";
chr6	HAVANA	CDS	118651516	118651575	0	-	0	gene_id "ENSMUSG00000051331.17"; transcript_id "ENSMUST00000187940.7"; gene_type "protein_coding"; gene_name "Cacna1c"; transcript_type "protein_coding"; transcript_name "Cacna1c-212"; exon_number 21; exon_id "ENSMUSE00000907972.2"; level 2; protein_id "ENSMUSP00000141033.2"; transcript_support_level "1"; mgi_id "MGI:103013"; tag "dotter_confirmed"; tag "non_canonical_conserved"; tag "not_organism_supported"; tag "basic"; tag "CCDS"; ccdsid "CCDS80593.1"; havana_gene "OTTMUSG00000049004.1"; havana_transcript "OTTMUST00000125177.1";
chr6	HAVANA	exon	118651516	118651575	0	-	.	gene_id "ENSMUSG00000051331.17"; transcript_id "ENSMUST00000188522.7"; gene_type "protein_coding"; gene_name "Cacna1c"; transcript_type "protein_coding"; transcript_name "Cacna1c-216"; exon_number 22; exon_id "ENSMUSE00000907972.2"; level 2; protein_id "ENSMUSP00000140920.2"; transcript_support_level "5"; mgi_id "MGI:103013"; tag "dotter_confirmed"; tag "non_canonical_conserved"; tag "not_organism_supported"; tag "basic"; havana_gene "OTTMUSG00000049004.1"; havana_transcript "OTTMUST00000125729.1";
chr6	HAVANA	CDS	118651516	118651575	0	-	0	gene_id "ENSMUSG00000051331.17"; transcript_id "ENSMUST00000188522.7"; gene_type "protein_coding"; gene_name "Cacna1c"; transcript_type "protein_coding"; transcript_name "Cacna1c-216"; exon_number 22; exon_id "ENSMUSE00000907972.2"; level 2; protein_id "ENSMUSP00000140920.2"; transcript_support_level "5"; mgi_id "MGI:103013"; tag "dotter_confirmed"; tag "non_canonical_conserved"; tag "not_organism_supported"; tag "basic"; havana_gene "OTTMUSG00000049004.1"; havana_transcript "OTTMUST00000125729.1";
chr6	HAVANA	exon	118651516	118651575	0	-	.	gene_id "ENSMUSG00000051331.17"; transcript_id "ENSMUST00000187474.7"; gene_type "protein_coding"; gene_name "Cacna1c"; transcript_type "protein_coding"; transcript_name "Cacna1c-210"; exon_number 21; exon_id "ENSMUSE00000907972.2"; level 2; protein_id "ENSMUSP00000140961.2"; transcript_support_level "1"; mgi_id "MGI:103013"; tag "dotter_confirmed"; tag "non_canonical_conserved"; tag "not_organism_supported"; tag "basic"; tag "CCDS"; ccdsid "CCDS80594.1"; havana_gene "OTTMUSG00000049004.1"; havana_transcript "OTTMUST00000125301.1";
chr6	HAVANA	CDS	118651516	118651575	0	-	0	gene_id "ENSMUSG00000051331.17"; transcript_id "ENSMUST00000187474.7"; gene_type "protein_coding"; gene_name "Cacna1c"; transcript_type "protein_coding"; transcript_name "Cacna1c-210"; exon_number 21; exon_id "ENSMUSE00000907972.2"; level 2; protein_id "ENSMUSP00000140961.2"; transcript_support_level "1"; mgi_id "MGI:103013"; tag "dotter_confirmed"; tag "non_canonical_conserved"; tag "not_organism_supported"; tag "basic"; tag "CCDS"; ccdsid "CCDS80594.1"; havana_gene "OTTMUSG00000049004.1"; havana_transcript "OTTMUST00000125301.1";
chr6	HAVANA	exon	118651516	118651575	0	-	.	gene_id "ENSMUSG00000051331.17"; transcript_id "ENSMUST00000189389.7"; gene_type "protein_coding"; gene_name "Cacna1c"; transcript_type "protein_coding"; transcript_name "Cacna1c-219"; exon_number 21; exon_id "ENSMUSE00000907972.2"; level 2; protein_id "ENSMUSP00000139855.2"; transcript_support_level "5"; mgi_id "MGI:103013"; tag "dotter_confirmed"; tag "non_canonical_conserved"; tag "not_organism_supported"; tag "basic"; havana_gene "OTTMUSG00000049004.1"; havana_transcript "OTTMUST00000125733.1";
chr6	HAVANA	CDS	118651516	118651575	0	-	0	gene_id "ENSMUSG00000051331.17"; transcript_id "ENSMUST00000189389.7"; gene_type "protein_coding"; gene_name "Cacna1c"; transcript_type "protein_coding"; transcript_name "Cacna1c-219"; exon_number 21; exon_id "ENSMUSE00000907972.2"; level 2; protein_id "ENSMUSP00000139855.2"; transcript_support_level "5"; mgi_id "MGI:103013"; tag "dotter_confirmed"; tag "non_canonical_conserved"; tag "not_organism_supported"; tag "basic"; havana_gene "OTTMUSG00000049004.1"; havana_transcript "OTTMUST00000125733.1";
chr6	HAVANA	exon	118651516	118651575	0	-	.	gene_id "ENSMUSG00000051331.17"; transcript_id "ENSMUST00000187317.7"; gene_type "protein_coding"; gene_name "Cacna1c"; transcript_type "protein_coding"; transcript_name "Cacna1c-208"; exon_number 21; exon_id "ENSMUSE00000907972.2"; level 2; protein_id "ENSMUSP00000140693.2"; transcript_support_level "5"; mgi_id "MGI:103013"; tag "dotter_confirmed"; tag "non_canonical_conserved"; tag "not_organism_supported"; tag "basic"; tag "Ensembl_canonical"; tag "GENCODE_Primary"; tag "appris_principal_1"; havana_gene "OTTMUSG00000049004.1"; havana_transcript "OTTMUST00000125737.1";
chr6	HAVANA	CDS	118651516	118651575	0	-	0	gene_id "ENSMUSG00000051331.17"; transcript_id "ENSMUST00000187317.7"; gene_type "protein_coding"; gene_name "Cacna1c"; transcript_type "protein_coding"; transcript_name "Cacna1c-208"; exon_number 21; exon_id "ENSMUSE00000907972.2"; level 2; protein_id "ENSMUSP00000140693.2"; transcript_support_level "5"; mgi_id "MGI:103013"; tag "dotter_confirmed"; tag "non_canonical_conserved"; tag "not_organism_supported"; tag "basic"; tag "Ensembl_canonical"; tag "GENCODE_Primary"; tag "appris_principal_1"; havana_gene "OTTMUSG00000049004.1"; havana_transcript "OTTMUST00000125737.1";
chr6	HAVANA	exon	118651516	118651575	0	-	.	gene_id "ENSMUSG00000051331.17"; transcript_id "ENSMUST00000185345.7"; gene_type "protein_coding"; gene_name "Cacna1c"; transcript_type "protein_coding"; transcript_name "Cacna1c-206"; exon_number 21; exon_id "ENSMUSE00000907972.2"; level 2; protein_id "ENSMUSP00000140833.2"; transcript_support_level "5"; mgi_id "MGI:103013"; tag "dotter_confirmed"; tag "non_canonical_conserved"; tag "not_organism_supported"; tag "basic"; havana_gene "OTTMUSG00000049004.1"; havana_transcript "OTTMUST00000125738.1";
chr6	HAVANA	CDS	118651516	118651575	0	-	0	gene_id "ENSMUSG00000051331.17"; transcript_id "ENSMUST00000185345.7"; gene_type "protein_coding"; gene_name "Cacna1c"; transcript_type "protein_coding"; transcript_name "Cacna1c-206"; exon_number 21; exon_id "ENSMUSE00000907972.2"; level 2; protein_id "ENSMUSP00000140833.2"; transcript_support_level "5"; mgi_id "MGI:103013"; tag "dotter_confirmed"; tag "non_canonical_conserved"; tag "not_organism_supported"; tag "basic"; havana_gene "OTTMUSG00000049004.1"; havana_transcript "OTTMUST00000125738.1";
chr6	HAVANA	exon	118651516	118651575	0	-	.	gene_id "ENSMUSG00000051331.17"; transcript_id "ENSMUST00000187386.7"; gene_type "protein_coding"; gene_name "Cacna1c"; transcript_type "protein_coding"; transcript_name "Cacna1c-209"; exon_number 22; exon_id "ENSMUSE00000907972.2"; level 2; protein_id "ENSMUSP00000140341.2"; transcript_support_level "5"; mgi_id "MGI:103013"; tag "dotter_confirmed"; tag "non_canonical_conserved"; tag "not_organism_supported"; tag "basic"; havana_gene "OTTMUSG00000049004.1"; havana_transcript "OTTMUST00000125265.1";
chr6	HAVANA	CDS	118651516	118651575	0	-	0	gene_id "ENSMUSG00000051331.17"; transcript_id "ENSMUST00000187386.7"; gene_type "protein_coding"; gene_name "Cacna1c"; transcript_type "protein_coding"; transcript_name "Cacna1c-209"; exon_number 22; exon_id "ENSMUSE00000907972.2"; level 2; protein_id "ENSMUSP00000140341.2"; transcript_support_level "5"; mgi_id "MGI:103013"; tag "dotter_confirmed"; tag "non_canonical_conserved"; tag "not_organism_supported"; tag "basic"; havana_gene "OTTMUSG00000049004.1"; havana_transcript "OTTMUST00000125265.1";
chr6	HAVANA	exon	118651516	118651575	0	-	.	gene_id "ENSMUSG00000051331.17"; transcript_id "ENSMUST00000188106.7"; gene_type "protein_coding"; gene_name "Cacna1c"; transcript_type "protein_coding"; transcript_name "Cacna1c-214"; exon_number 22; exon_id "ENSMUSE00000907972.2"; level 2; protein_id "ENSMUSP00000140886.2"; transcript_support_level "1"; mgi_id "MGI:103013"; tag "dotter_confirmed"; tag "non_canonical_conserved"; tag "basic"; tag "CCDS"; ccdsid "CCDS80588.1"; havana_gene "OTTMUSG00000049004.1"; havana_transcript "OTTMUST00000125717.1";
chr6	HAVANA	CDS	118651516	118651575	0	-	0	gene_id "ENSMUSG00000051331.17"; transcript_id "ENSMUST00000188106.7"; gene_type "protein_coding"; gene_name "Cacna1c"; transcript_type "protein_coding"; transcript_name "Cacna1c-214"; exon_number 22; exon_id "ENSMUSE00000907972.2"; level 2; protein_id "ENSMUSP00000140886.2"; transcript_support_level "1"; mgi_id "MGI:103013"; tag "dotter_confirmed"; tag "non_canonical_conserved"; tag "basic"; tag "CCDS"; ccdsid "CCDS80588.1"; havana_gene "OTTMUSG00000049004.1"; havana_transcript "OTTMUST00000125717.1";
chr6	HAVANA	exon	118651516	118651575	0	-	.	gene_id "ENSMUSG00000051331.17"; transcript_id "ENSMUST00000190285.2"; gene_type "protein_coding"; gene_name "Cacna1c"; transcript_type "protein_coding"; transcript_name "Cacna1c-222"; exon_number 22; exon_id "ENSMUSE00000907972.2"; level 2; protein_id "ENSMUSP00000141015.2"; transcript_support_level "1"; mgi_id "MGI:103013"; tag "dotter_confirmed"; tag "non_canonical_conserved"; tag "basic"; tag "CCDS"; ccdsid "CCDS80595.1"; havana_gene "OTTMUSG00000049004.1"; havana_transcript "OTTMUST00000125300.1";
chr6	HAVANA	CDS	118651516	118651575	0	-	0	gene_id "ENSMUSG00000051331.17"; transcript_id "ENSMUST00000190285.2"; gene_type "protein_coding"; gene_name "Cacna1c"; transcript_type "protein_coding"; transcript_name "Cacna1c-222"; exon_number 22; exon_id "ENSMUSE00000907972.2"; level 2; protein_id "ENSMUSP00000141015.2"; transcript_support_level "1"; mgi_id "MGI:103013"; tag "dotter_confirmed"; tag "non_canonical_conserved"; tag "basic"; tag "CCDS"; ccdsid "CCDS80595.1"; havana_gene "OTTMUSG00000049004.1"; havana_transcript "OTTMUST00000125300.1";
chr6	HAVANA	exon	118652781	118652910	0	-	.	gene_id "ENSMUSG00000051331.17"; transcript_id "ENSMUST00000186889.7"; gene_type "protein_coding"; gene_name "Cacna1c"; transcript_type "protein_coding"; transcript_name "Cacna1c-207"; exon_number 20; exon_id "ENSMUSE00000195987.2"; level 2; protein_id "ENSMUSP00000140056.2"; transcript_support_level "1"; mgi_id "MGI:103013"; tag "dotter_confirmed"; tag "non_canonical_conserved"; tag "basic"; tag "CCDS"; ccdsid "CCDS80592.1"; havana_gene "OTTMUSG00000049004.1"; havana_transcript "OTTMUST00000125176.1";
chr6	HAVANA	CDS	118652781	118652910	0	-	1	gene_id "ENSMUSG00000051331.17"; transcript_id "ENSMUST00000186889.7"; gene_type "protein_coding"; gene_name "Cacna1c"; transcript_type "protein_coding"; transcript_name "Cacna1c-207"; exon_number 20; exon_id "ENSMUSE00000195987.2"; level 2; protein_id "ENSMUSP00000140056.2"; transcript_support_level "1"; mgi_id "MGI:103013"; tag "dotter_confirmed"; tag "non_canonical_conserved"; tag "basic"; tag "CCDS"; ccdsid "CCDS80592.1"; havana_gene "OTTMUSG00000049004.1"; havana_transcript "OTTMUST00000125176.1";
chr6	HAVANA	exon	118652781	118652910	0	-	.	gene_id "ENSMUSG00000051331.17"; transcript_id "ENSMUST00000188181.7"; gene_type "protein_coding"; gene_name "Cacna1c"; transcript_type "protein_coding_CDS_not_defined"; transcript_name "Cacna1c-215"; exon_number 17; exon_id "ENSMUSE00001320388.2"; level 2; transcript_support_level "1"; mgi_id "MGI:103013"; havana_gene "OTTMUSG00000049004.1"; havana_transcript "OTTMUST00000125726.1";
chr6	ENSEMBL	exon	118652781	118652910	0	-	.	gene_id "ENSMUSG00000051331.17"; transcript_id "ENSMUST00000112825.9"; gene_type "protein_coding"; gene_name "Cacna1c"; transcript_type "protein_coding"; transcript_name "Cacna1c-205"; exon_number 17; exon_id "ENSMUSE00000195987.2"; level 3; protein_id "ENSMUSP00000108444.3"; transcript_support_level "1"; mgi_id "MGI:103013"; tag "basic"; tag "CCDS"; ccdsid "CCDS71821.1"; havana_gene "OTTMUSG00000049004.1";
chr6	ENSEMBL	CDS	118652781	118652910	0	-	1	gene_id "ENSMUSG00000051331.17"; transcript_id "ENSMUST00000112825.9"; gene_type "protein_coding"; gene_name "Cacna1c"; transcript_type "protein_coding"; transcript_name "Cacna1c-205"; exon_number 17; exon_id "ENSMUSE00000195987.2"; level 3; protein_id "ENSMUSP00000108444.3"; transcript_support_level "1"; mgi_id "MGI:103013"; tag "basic"; tag "CCDS"; ccdsid "CCDS71821.1"; havana_gene "OTTMUSG00000049004.1";
chr6	ENSEMBL	exon	118652781	118652910	0	-	.	gene_id "ENSMUSG00000051331.17"; transcript_id "ENSMUST00000219833.2"; gene_type "protein_coding"; gene_name "Cacna1c"; transcript_type "protein_coding"; transcript_name "Cacna1c-226"; exon_number 18; exon_id "ENSMUSE00000195987.2"; level 3; protein_id "ENSMUSP00000151462.2"; transcript_support_level "5"; mgi_id "MGI:103013"; tag "basic"; havana_gene "OTTMUSG00000049004.1";
chr6	ENSEMBL	CDS	118652781	118652910	0	-	1	gene_id "ENSMUSG00000051331.17"; transcript_id "ENSMUST00000219833.2"; gene_type "protein_coding"; gene_name "Cacna1c"; transcript_type "protein_coding"; transcript_name "Cacna1c-226"; exon_number 18; exon_id "ENSMUSE00000195987.2"; level 3; protein_id "ENSMUSP00000151462.2"; transcript_support_level "5"; mgi_id "MGI:103013"; tag "basic"; havana_gene "OTTMUSG00000049004.1";
chr6	ENSEMBL	exon	118652781	118652910	0	-	.	gene_id "ENSMUSG00000051331.17"; transcript_id "ENSMUST00000220022.2"; gene_type "protein_coding"; gene_name "Cacna1c"; transcript_type "protein_coding"; transcript_name "Cacna1c-227"; exon_number 18; exon_id "ENSMUSE00000195987.2"; level 3; protein_id "ENSMUSP00000151458.2"; transcript_support_level "5"; mgi_id "MGI:103013"; tag "basic"; havana_gene "OTTMUSG00000049004.1";
```
