## Supplementary material for "Significantly Improved Mouse and Rat Genome Annotation Using Sequence Read Archive RNA-seq Data": mouse_SRA_GENCODE_M37.gtf: mouse_SRA_GENCODE_M37.gtf (part 1222 of 1572)

```
chr6	ENSEMBL	CDS	118652781	118652910	0	-	1	gene_id "ENSMUSG00000051331.17"; transcript_id "ENSMUST00000220022.2"; gene_type "protein_coding"; gene_name "Cacna1c"; transcript_type "protein_coding"; transcript_name "Cacna1c-227"; exon_number 18; exon_id "ENSMUSE00000195987.2"; level 3; protein_id "ENSMUSP00000151458.2"; transcript_support_level "5"; mgi_id "MGI:103013"; tag "basic"; havana_gene "OTTMUSG00000049004.1";
chr6	ENSEMBL	exon	118652781	118652910	0	-	.	gene_id "ENSMUSG00000051331.17"; transcript_id "ENSMUST00000219223.2"; gene_type "protein_coding"; gene_name "Cacna1c"; transcript_type "protein_coding"; transcript_name "Cacna1c-225"; exon_number 17; exon_id "ENSMUSE00000195987.2"; level 3; protein_id "ENSMUSP00000151391.2"; transcript_support_level "5"; mgi_id "MGI:103013"; tag "basic"; havana_gene "OTTMUSG00000049004.1";
chr6	ENSEMBL	CDS	118652781	118652910	0	-	1	gene_id "ENSMUSG00000051331.17"; transcript_id "ENSMUST00000219223.2"; gene_type "protein_coding"; gene_name "Cacna1c"; transcript_type "protein_coding"; transcript_name "Cacna1c-225"; exon_number 17; exon_id "ENSMUSE00000195987.2"; level 3; protein_id "ENSMUSP00000151391.2"; transcript_support_level "5"; mgi_id "MGI:103013"; tag "basic"; havana_gene "OTTMUSG00000049004.1";
chr6	ENSEMBL	exon	118652781	118652910	0	-	.	gene_id "ENSMUSG00000051331.17"; transcript_id "ENSMUST00000219018.2"; gene_type "protein_coding"; gene_name "Cacna1c"; transcript_type "protein_coding"; transcript_name "Cacna1c-224"; exon_number 17; exon_id "ENSMUSE00000195987.2"; level 3; protein_id "ENSMUSP00000151863.2"; transcript_support_level "5"; mgi_id "MGI:103013"; tag "basic"; havana_gene "OTTMUSG00000049004.1";
chr6	ENSEMBL	CDS	118652781	118652910	0	-	1	gene_id "ENSMUSG00000051331.17"; transcript_id "ENSMUST00000219018.2"; gene_type "protein_coding"; gene_name "Cacna1c"; transcript_type "protein_coding"; transcript_name "Cacna1c-224"; exon_number 17; exon_id "ENSMUSE00000195987.2"; level 3; protein_id "ENSMUSP00000151863.2"; transcript_support_level "5"; mgi_id "MGI:103013"; tag "basic"; havana_gene "OTTMUSG00000049004.1";
chr6	HAVANA	exon	118652781	118652910	0	-	.	gene_id "ENSMUSG00000051331.17"; transcript_id "ENSMUST00000078320.14"; gene_type "protein_coding"; gene_name "Cacna1c"; transcript_type "protein_coding"; transcript_name "Cacna1c-202"; exon_number 20; exon_id "ENSMUSE00000195987.2"; level 2; protein_id "ENSMUSP00000077433.9"; transcript_support_level "1"; mgi_id "MGI:103013"; tag "dotter_confirmed"; tag "non_canonical_conserved"; tag "not_organism_supported"; tag "basic"; tag "CCDS"; ccdsid "CCDS80590.1"; havana_gene "OTTMUSG00000049004.1"; havana_transcript "OTTMUST00000125197.1";
chr6	HAVANA	CDS	118652781	118652910	0	-	1	gene_id "ENSMUSG00000051331.17"; transcript_id "ENSMUST00000078320.14"; gene_type "protein_coding"; gene_name "Cacna1c"; transcript_type "protein_coding"; transcript_name "Cacna1c-202"; exon_number 20; exon_id "ENSMUSE00000195987.2"; level 2; protein_id "ENSMUSP00000077433.9"; transcript_support_level "1"; mgi_id "MGI:103013"; tag "dotter_confirmed"; tag "non_canonical_conserved"; tag "not_organism_supported"; tag "basic"; tag "CCDS"; ccdsid "CCDS80590.1"; havana_gene "OTTMUSG00000049004.1"; havana_transcript "OTTMUST00000125197.1";
chr6	HAVANA	exon	118652781	118652910	0	-	.	gene_id "ENSMUSG00000051331.17"; transcript_id "ENSMUST00000075591.13"; gene_type "protein_coding"; gene_name "Cacna1c"; transcript_type "protein_coding"; transcript_name "Cacna1c-201"; exon_number 20; exon_id "ENSMUSE00000195987.2"; level 2; protein_id "ENSMUSP00000075021.8"; transcript_support_level "1"; mgi_id "MGI:103013"; tag "dotter_confirmed"; tag "non_canonical_conserved"; tag "basic"; tag "CCDS"; ccdsid "CCDS80590.1"; havana_gene "OTTMUSG00000049004.1"; havana_transcript "OTTMUST00000125764.1";
chr6	HAVANA	CDS	118652781	118652910	0	-	1	gene_id "ENSMUSG00000051331.17"; transcript_id "ENSMUST00000075591.13"; gene_type "protein_coding"; gene_name "Cacna1c"; transcript_type "protein_coding"; transcript_name "Cacna1c-201"; exon_number 20; exon_id "ENSMUSE00000195987.2"; level 2; protein_id "ENSMUSP00000075021.8"; transcript_support_level "1"; mgi_id "MGI:103013"; tag "dotter_confirmed"; tag "non_canonical_conserved"; tag "basic"; tag "CCDS"; ccdsid "CCDS80590.1"; havana_gene "OTTMUSG00000049004.1"; havana_transcript "OTTMUST00000125764.1";
chr6	HAVANA	exon	118652781	118652910	0	-	.	gene_id "ENSMUSG00000051331.17"; transcript_id "ENSMUST00000112790.9"; gene_type "protein_coding"; gene_name "Cacna1c"; transcript_type "protein_coding"; transcript_name "Cacna1c-203"; exon_number 20; exon_id "ENSMUSE00000195987.2"; level 2; protein_id "ENSMUSP00000108410.4"; transcript_support_level "1"; mgi_id "MGI:103013"; tag "dotter_confirmed"; tag "non_canonical_conserved"; tag "not_organism_supported"; tag "basic"; tag "CCDS"; ccdsid "CCDS80589.1"; havana_gene "OTTMUSG00000049004.1"; havana_transcript "OTTMUST00000125232.1";
chr6	HAVANA	CDS	118652781	118652910	0	-	1	gene_id "ENSMUSG00000051331.17"; transcript_id "ENSMUST00000112790.9"; gene_type "protein_coding"; gene_name "Cacna1c"; transcript_type "protein_coding"; transcript_name "Cacna1c-203"; exon_number 20; exon_id "ENSMUSE00000195987.2"; level 2; protein_id "ENSMUSP00000108410.4"; transcript_support_level "1"; mgi_id "MGI:103013"; tag "dotter_confirmed"; tag "non_canonical_conserved"; tag "not_organism_supported"; tag "basic"; tag "CCDS"; ccdsid "CCDS80589.1"; havana_gene "OTTMUSG00000049004.1"; havana_transcript "OTTMUST00000125232.1";
chr6	HAVANA	exon	118652781	118652910	0	-	.	gene_id "ENSMUSG00000051331.17"; transcript_id "ENSMUST00000187940.7"; gene_type "protein_coding"; gene_name "Cacna1c"; transcript_type "protein_coding"; transcript_name "Cacna1c-212"; exon_number 20; exon_id "ENSMUSE00000195987.2"; level 2; protein_id "ENSMUSP00000141033.2"; transcript_support_level "1"; mgi_id "MGI:103013"; tag "dotter_confirmed"; tag "non_canonical_conserved"; tag "not_organism_supported"; tag "basic"; tag "CCDS"; ccdsid "CCDS80593.1"; havana_gene "OTTMUSG00000049004.1"; havana_transcript "OTTMUST00000125177.1";
chr6	HAVANA	CDS	118652781	118652910	0	-	1	gene_id "ENSMUSG00000051331.17"; transcript_id "ENSMUST00000187940.7"; gene_type "protein_coding"; gene_name "Cacna1c"; transcript_type "protein_coding"; transcript_name "Cacna1c-212"; exon_number 20; exon_id "ENSMUSE00000195987.2"; level 2; protein_id "ENSMUSP00000141033.2"; transcript_support_level "1"; mgi_id "MGI:103013"; tag "dotter_confirmed"; tag "non_canonical_conserved"; tag "not_organism_supported"; tag "basic"; tag "CCDS"; ccdsid "CCDS80593.1"; havana_gene "OTTMUSG00000049004.1"; havana_transcript "OTTMUST00000125177.1";
chr6	HAVANA	exon	118652781	118652910	0	-	.	gene_id "ENSMUSG00000051331.17"; transcript_id "ENSMUST00000188522.7"; gene_type "protein_coding"; gene_name "Cacna1c"; transcript_type "protein_coding"; transcript_name "Cacna1c-216"; exon_number 21; exon_id "ENSMUSE00000195987.2"; level 2; protein_id "ENSMUSP00000140920.2"; transcript_support_level "5"; mgi_id "MGI:103013"; tag "dotter_confirmed"; tag "non_canonical_conserved"; tag "not_organism_supported"; tag "basic"; havana_gene "OTTMUSG00000049004.1"; havana_transcript "OTTMUST00000125729.1";
chr6	HAVANA	CDS	118652781	118652910	0	-	1	gene_id "ENSMUSG00000051331.17"; transcript_id "ENSMUST00000188522.7"; gene_type "protein_coding"; gene_name "Cacna1c"; transcript_type "protein_coding"; transcript_name "Cacna1c-216"; exon_number 21; exon_id "ENSMUSE00000195987.2"; level 2; protein_id "ENSMUSP00000140920.2"; transcript_support_level "5"; mgi_id "MGI:103013"; tag "dotter_confirmed"; tag "non_canonical_conserved"; tag "not_organism_supported"; tag "basic"; havana_gene "OTTMUSG00000049004.1"; havana_transcript "OTTMUST00000125729.1";
chr6	HAVANA	exon	118652781	118652910	0	-	.	gene_id "ENSMUSG00000051331.17"; transcript_id "ENSMUST00000187474.7"; gene_type "protein_coding"; gene_name "Cacna1c"; transcript_type "protein_coding"; transcript_name "Cacna1c-210"; exon_number 20; exon_id "ENSMUSE00000195987.2"; level 2; protein_id "ENSMUSP00000140961.2"; transcript_support_level "1"; mgi_id "MGI:103013"; tag "dotter_confirmed"; tag "non_canonical_conserved"; tag "not_organism_supported"; tag "basic"; tag "CCDS"; ccdsid "CCDS80594.1"; havana_gene "OTTMUSG00000049004.1"; havana_transcript "OTTMUST00000125301.1";
chr6	HAVANA	CDS	118652781	118652910	0	-	1	gene_id "ENSMUSG00000051331.17"; transcript_id "ENSMUST00000187474.7"; gene_type "protein_coding"; gene_name "Cacna1c"; transcript_type "protein_coding"; transcript_name "Cacna1c-210"; exon_number 20; exon_id "ENSMUSE00000195987.2"; level 2; protein_id "ENSMUSP00000140961.2"; transcript_support_level "1"; mgi_id "MGI:103013"; tag "dotter_confirmed"; tag "non_canonical_conserved"; tag "not_organism_supported"; tag "basic"; tag "CCDS"; ccdsid "CCDS80594.1"; havana_gene "OTTMUSG00000049004.1"; havana_transcript "OTTMUST00000125301.1";
chr6	HAVANA	exon	118652781	118652910	0	-	.	gene_id "ENSMUSG00000051331.17"; transcript_id "ENSMUST00000188078.7"; gene_type "protein_coding"; gene_name "Cacna1c"; transcript_type "protein_coding"; transcript_name "Cacna1c-213"; exon_number 20; exon_id "ENSMUSE00000195987.2"; level 2; protein_id "ENSMUSP00000140415.2"; transcript_support_level "5"; mgi_id "MGI:103013"; tag "dotter_confirmed"; tag "non_canonical_conserved"; tag "not_organism_supported"; tag "basic"; havana_gene "OTTMUSG00000049004.1"; havana_transcript "OTTMUST00000125730.1";
chr6	HAVANA	CDS	118652781	118652910	0	-	1	gene_id "ENSMUSG00000051331.17"; transcript_id "ENSMUST00000188078.7"; gene_type "protein_coding"; gene_name "Cacna1c"; transcript_type "protein_coding"; transcript_name "Cacna1c-213"; exon_number 20; exon_id "ENSMUSE00000195987.2"; level 2; protein_id "ENSMUSP00000140415.2"; transcript_support_level "5"; mgi_id "MGI:103013"; tag "dotter_confirmed"; tag "non_canonical_conserved"; tag "not_organism_supported"; tag "basic"; havana_gene "OTTMUSG00000049004.1"; havana_transcript "OTTMUST00000125730.1";
chr6	HAVANA	exon	118652781	118652910	0	-	.	gene_id "ENSMUSG00000051331.17"; transcript_id "ENSMUST00000189389.7"; gene_type "protein_coding"; gene_name "Cacna1c"; transcript_type "protein_coding"; transcript_name "Cacna1c-219"; exon_number 20; exon_id "ENSMUSE00000195987.2"; level 2; protein_id "ENSMUSP00000139855.2"; transcript_support_level "5"; mgi_id "MGI:103013"; tag "dotter_confirmed"; tag "non_canonical_conserved"; tag "not_organism_supported"; tag "basic"; havana_gene "OTTMUSG00000049004.1"; havana_transcript "OTTMUST00000125733.1";
chr6	HAVANA	CDS	118652781	118652910	0	-	1	gene_id "ENSMUSG00000051331.17"; transcript_id "ENSMUST00000189389.7"; gene_type "protein_coding"; gene_name "Cacna1c"; transcript_type "protein_coding"; transcript_name "Cacna1c-219"; exon_number 20; exon_id "ENSMUSE00000195987.2"; level 2; protein_id "ENSMUSP00000139855.2"; transcript_support_level "5"; mgi_id "MGI:103013"; tag "dotter_confirmed"; tag "non_canonical_conserved"; tag "not_organism_supported"; tag "basic"; havana_gene "OTTMUSG00000049004.1"; havana_transcript "OTTMUST00000125733.1";
chr6	HAVANA	exon	118652781	118652910	0	-	.	gene_id "ENSMUSG00000051331.17"; transcript_id "ENSMUST00000189520.7"; gene_type "protein_coding"; gene_name "Cacna1c"; transcript_type "protein_coding"; transcript_name "Cacna1c-220"; exon_number 20; exon_id "ENSMUSE00000195987.2"; level 2; protein_id "ENSMUSP00000140220.2"; transcript_support_level "5"; mgi_id "MGI:103013"; tag "dotter_confirmed"; tag "non_canonical_conserved"; tag "not_organism_supported"; tag "basic"; havana_gene "OTTMUSG00000049004.1"; havana_transcript "OTTMUST00000125736.1";
chr6	HAVANA	CDS	118652781	118652910	0	-	1	gene_id "ENSMUSG00000051331.17"; transcript_id "ENSMUST00000189520.7"; gene_type "protein_coding"; gene_name "Cacna1c"; transcript_type "protein_coding"; transcript_name "Cacna1c-220"; exon_number 20; exon_id "ENSMUSE00000195987.2"; level 2; protein_id "ENSMUSP00000140220.2"; transcript_support_level "5"; mgi_id "MGI:103013"; tag "dotter_confirmed"; tag "non_canonical_conserved"; tag "not_organism_supported"; tag "basic"; havana_gene "OTTMUSG00000049004.1"; havana_transcript "OTTMUST00000125736.1";
chr6	HAVANA	exon	118652781	118652910	0	-	.	gene_id "ENSMUSG00000051331.17"; transcript_id "ENSMUST00000187317.7"; gene_type "protein_coding"; gene_name "Cacna1c"; transcript_type "protein_coding"; transcript_name "Cacna1c-208"; exon_number 20; exon_id "ENSMUSE00000195987.2"; level 2; protein_id "ENSMUSP00000140693.2"; transcript_support_level "5"; mgi_id "MGI:103013"; tag "dotter_confirmed"; tag "non_canonical_conserved"; tag "not_organism_supported"; tag "basic"; tag "Ensembl_canonical"; tag "GENCODE_Primary"; tag "appris_principal_1"; havana_gene "OTTMUSG00000049004.1"; havana_transcript "OTTMUST00000125737.1";
chr6	HAVANA	CDS	118652781	118652910	0	-	1	gene_id "ENSMUSG00000051331.17"; transcript_id "ENSMUST00000187317.7"; gene_type "protein_coding"; gene_name "Cacna1c"; transcript_type "protein_coding"; transcript_name "Cacna1c-208"; exon_number 20; exon_id "ENSMUSE00000195987.2"; level 2; protein_id "ENSMUSP00000140693.2"; transcript_support_level "5"; mgi_id "MGI:103013"; tag "dotter_confirmed"; tag "non_canonical_conserved"; tag "not_organism_supported"; tag "basic"; tag "Ensembl_canonical"; tag "GENCODE_Primary"; tag "appris_principal_1"; havana_gene "OTTMUSG00000049004.1"; havana_transcript "OTTMUST00000125737.1";
chr6	HAVANA	exon	118652781	118652910	0	-	.	gene_id "ENSMUSG00000051331.17"; transcript_id "ENSMUST00000185345.7"; gene_type "protein_coding"; gene_name "Cacna1c"; transcript_type "protein_coding"; transcript_name "Cacna1c-206"; exon_number 20; exon_id "ENSMUSE00000195987.2"; level 2; protein_id "ENSMUSP00000140833.2"; transcript_support_level "5"; mgi_id "MGI:103013"; tag "dotter_confirmed"; tag "non_canonical_conserved"; tag "not_organism_supported"; tag "basic"; havana_gene "OTTMUSG00000049004.1"; havana_transcript "OTTMUST00000125738.1";
chr6	HAVANA	CDS	118652781	118652910	0	-	1	gene_id "ENSMUSG00000051331.17"; transcript_id "ENSMUST00000185345.7"; gene_type "protein_coding"; gene_name "Cacna1c"; transcript_type "protein_coding"; transcript_name "Cacna1c-206"; exon_number 20; exon_id "ENSMUSE00000195987.2"; level 2; protein_id "ENSMUSP00000140833.2"; transcript_support_level "5"; mgi_id "MGI:103013"; tag "dotter_confirmed"; tag "non_canonical_conserved"; tag "not_organism_supported"; tag "basic"; havana_gene "OTTMUSG00000049004.1"; havana_transcript "OTTMUST00000125738.1";
chr6	HAVANA	exon	118652781	118652910	0	-	.	gene_id "ENSMUSG00000051331.17"; transcript_id "ENSMUST00000188865.7"; gene_type "protein_coding"; gene_name "Cacna1c"; transcript_type "protein_coding"; transcript_name "Cacna1c-217"; exon_number 20; exon_id "ENSMUSE00000195987.2"; level 2; protein_id "ENSMUSP00000139981.2"; transcript_support_level "5"; mgi_id "MGI:103013"; tag "dotter_confirmed"; tag "non_canonical_conserved"; tag "not_organism_supported"; tag "basic"; havana_gene "OTTMUSG00000049004.1"; havana_transcript "OTTMUST00000125739.1";
chr6	HAVANA	CDS	118652781	118652910	0	-	1	gene_id "ENSMUSG00000051331.17"; transcript_id "ENSMUST00000188865.7"; gene_type "protein_coding"; gene_name "Cacna1c"; transcript_type "protein_coding"; transcript_name "Cacna1c-217"; exon_number 20; exon_id "ENSMUSE00000195987.2"; level 2; protein_id "ENSMUSP00000139981.2"; transcript_support_level "5"; mgi_id "MGI:103013"; tag "dotter_confirmed"; tag "non_canonical_conserved"; tag "not_organism_supported"; tag "basic"; havana_gene "OTTMUSG00000049004.1"; havana_transcript "OTTMUST00000125739.1";
chr6	HAVANA	exon	118652781	118652910	0	-	.	gene_id "ENSMUSG00000051331.17"; transcript_id "ENSMUST00000187386.7"; gene_type "protein_coding"; gene_name "Cacna1c"; transcript_type "protein_coding"; transcript_name "Cacna1c-209"; exon_number 21; exon_id "ENSMUSE00000195987.2"; level 2; protein_id "ENSMUSP00000140341.2"; transcript_support_level "5"; mgi_id "MGI:103013"; tag "dotter_confirmed"; tag "non_canonical_conserved"; tag "not_organism_supported"; tag "basic"; havana_gene "OTTMUSG00000049004.1"; havana_transcript "OTTMUST00000125265.1";
chr6	HAVANA	CDS	118652781	118652910	0	-	1	gene_id "ENSMUSG00000051331.17"; transcript_id "ENSMUST00000187386.7"; gene_type "protein_coding"; gene_name "Cacna1c"; transcript_type "protein_coding"; transcript_name "Cacna1c-209"; exon_number 21; exon_id "ENSMUSE00000195987.2"; level 2; protein_id "ENSMUSP00000140341.2"; transcript_support_level "5"; mgi_id "MGI:103013"; tag "dotter_confirmed"; tag "non_canonical_conserved"; tag "not_organism_supported"; tag "basic"; havana_gene "OTTMUSG00000049004.1"; havana_transcript "OTTMUST00000125265.1";
chr6	HAVANA	exon	118652781	118652910	0	-	.	gene_id "ENSMUSG00000051331.17"; transcript_id "ENSMUST00000112793.10"; gene_type "protein_coding"; gene_name "Cacna1c"; transcript_type "protein_coding"; transcript_name "Cacna1c-204"; exon_number 21; exon_id "ENSMUSE00000195987.2"; level 2; protein_id "ENSMUSP00000108413.5"; transcript_support_level "1"; mgi_id "MGI:103013"; tag "dotter_confirmed"; tag "non_canonical_conserved"; tag "basic"; tag "CCDS"; ccdsid "CCDS80587.1"; havana_gene "OTTMUSG00000049004.1"; havana_transcript "OTTMUST00000125322.1";
chr6	HAVANA	CDS	118652781	118652910	0	-	1	gene_id "ENSMUSG00000051331.17"; transcript_id "ENSMUST00000112793.10"; gene_type "protein_coding"; gene_name "Cacna1c"; transcript_type "protein_coding"; transcript_name "Cacna1c-204"; exon_number 21; exon_id "ENSMUSE00000195987.2"; level 2; protein_id "ENSMUSP00000108413.5"; transcript_support_level "1"; mgi_id "MGI:103013"; tag "dotter_confirmed"; tag "non_canonical_conserved"; tag "basic"; tag "CCDS"; ccdsid "CCDS80587.1"; havana_gene "OTTMUSG00000049004.1"; havana_transcript "OTTMUST00000125322.1";
chr6	HAVANA	exon	118652781	118652910	0	-	.	gene_id "ENSMUSG00000051331.17"; transcript_id "ENSMUST00000188106.7"; gene_type "protein_coding"; gene_name "Cacna1c"; transcript_type "protein_coding"; transcript_name "Cacna1c-214"; exon_number 21; exon_id "ENSMUSE00000195987.2"; level 2; protein_id "ENSMUSP00000140886.2"; transcript_support_level "1"; mgi_id "MGI:103013"; tag "dotter_confirmed"; tag "non_canonical_conserved"; tag "basic"; tag "CCDS"; ccdsid "CCDS80588.1"; havana_gene "OTTMUSG00000049004.1"; havana_transcript "OTTMUST00000125717.1";
chr6	HAVANA	CDS	118652781	118652910	0	-	1	gene_id "ENSMUSG00000051331.17"; transcript_id "ENSMUST00000188106.7"; gene_type "protein_coding"; gene_name "Cacna1c"; transcript_type "protein_coding"; transcript_name "Cacna1c-214"; exon_number 21; exon_id "ENSMUSE00000195987.2"; level 2; protein_id "ENSMUSP00000140886.2"; transcript_support_level "1"; mgi_id "MGI:103013"; tag "dotter_confirmed"; tag "non_canonical_conserved"; tag "basic"; tag "CCDS"; ccdsid "CCDS80588.1"; havana_gene "OTTMUSG00000049004.1"; havana_transcript "OTTMUST00000125717.1";
chr6	HAVANA	exon	118652781	118652910	0	-	.	gene_id "ENSMUSG00000051331.17"; transcript_id "ENSMUST00000190285.2"; gene_type "protein_coding"; gene_name "Cacna1c"; transcript_type "protein_coding"; transcript_name "Cacna1c-222"; exon_number 21; exon_id "ENSMUSE00000195987.2"; level 2; protein_id "ENSMUSP00000141015.2"; transcript_support_level "1"; mgi_id "MGI:103013"; tag "dotter_confirmed"; tag "non_canonical_conserved"; tag "basic"; tag "CCDS"; ccdsid "CCDS80595.1"; havana_gene "OTTMUSG00000049004.1"; havana_transcript "OTTMUST00000125300.1";
chr6	HAVANA	CDS	118652781	118652910	0	-	1	gene_id "ENSMUSG00000051331.17"; transcript_id "ENSMUST00000190285.2"; gene_type "protein_coding"; gene_name "Cacna1c"; transcript_type "protein_coding"; transcript_name "Cacna1c-222"; exon_number 21; exon_id "ENSMUSE00000195987.2"; level 2; protein_id "ENSMUSP00000141015.2"; transcript_support_level "1"; mgi_id "MGI:103013"; tag "dotter_confirmed"; tag "non_canonical_conserved"; tag "basic"; tag "CCDS"; ccdsid "CCDS80595.1"; havana_gene "OTTMUSG00000049004.1"; havana_transcript "OTTMUST00000125300.1";
chr6	HAVANA	exon	118653267	118653399	0	-	.	gene_id "ENSMUSG00000051331.17"; transcript_id "ENSMUST00000186889.7"; gene_type "protein_coding"; gene_name "Cacna1c"; transcript_type "protein_coding"; transcript_name "Cacna1c-207"; exon_number 19; exon_id "ENSMUSE00000195972.2"; level 2; protein_id "ENSMUSP00000140056.2"; transcript_support_level "1"; mgi_id "MGI:103013"; tag "dotter_confirmed"; tag "non_canonical_conserved"; tag "basic"; tag "CCDS"; ccdsid "CCDS80592.1"; havana_gene "OTTMUSG00000049004.1"; havana_transcript "OTTMUST00000125176.1";
chr6	HAVANA	CDS	118653267	118653399	0	-	2	gene_id "ENSMUSG00000051331.17"; transcript_id "ENSMUST00000186889.7"; gene_type "protein_coding"; gene_name "Cacna1c"; transcript_type "protein_coding"; transcript_name "Cacna1c-207"; exon_number 19; exon_id "ENSMUSE00000195972.2"; level 2; protein_id "ENSMUSP00000140056.2"; transcript_support_level "1"; mgi_id "MGI:103013"; tag "dotter_confirmed"; tag "non_canonical_conserved"; tag "basic"; tag "CCDS"; ccdsid "CCDS80592.1"; havana_gene "OTTMUSG00000049004.1"; havana_transcript "OTTMUST00000125176.1";
chr6	HAVANA	exon	118653267	118653399	0	-	.	gene_id "ENSMUSG00000051331.17"; transcript_id "ENSMUST00000188181.7"; gene_type "protein_coding"; gene_name "Cacna1c"; transcript_type "protein_coding_CDS_not_defined"; transcript_name "Cacna1c-215"; exon_number 16; exon_id "ENSMUSE00001334819.2"; level 2; transcript_support_level "1"; mgi_id "MGI:103013"; havana_gene "OTTMUSG00000049004.1"; havana_transcript "OTTMUST00000125726.1";
chr6	ENSEMBL	exon	118653267	118653399	0	-	.	gene_id "ENSMUSG00000051331.17"; transcript_id "ENSMUST00000112825.9"; gene_type "protein_coding"; gene_name "Cacna1c"; transcript_type "protein_coding"; transcript_name "Cacna1c-205"; exon_number 16; exon_id "ENSMUSE00000195972.2"; level 3; protein_id "ENSMUSP00000108444.3"; transcript_support_level "1"; mgi_id "MGI:103013"; tag "basic"; tag "CCDS"; ccdsid "CCDS71821.1"; havana_gene "OTTMUSG00000049004.1";
chr6	ENSEMBL	CDS	118653267	118653399	0	-	2	gene_id "ENSMUSG00000051331.17"; transcript_id "ENSMUST00000112825.9"; gene_type "protein_coding"; gene_name "Cacna1c"; transcript_type "protein_coding"; transcript_name "Cacna1c-205"; exon_number 16; exon_id "ENSMUSE00000195972.2"; level 3; protein_id "ENSMUSP00000108444.3"; transcript_support_level "1"; mgi_id "MGI:103013"; tag "basic"; tag "CCDS"; ccdsid "CCDS71821.1"; havana_gene "OTTMUSG00000049004.1";
chr6	ENSEMBL	exon	118653267	118653399	0	-	.	gene_id "ENSMUSG00000051331.17"; transcript_id "ENSMUST00000219833.2"; gene_type "protein_coding"; gene_name "Cacna1c"; transcript_type "protein_coding"; transcript_name "Cacna1c-226"; exon_number 17; exon_id "ENSMUSE00000195972.2"; level 3; protein_id "ENSMUSP00000151462.2"; transcript_support_level "5"; mgi_id "MGI:103013"; tag "basic"; havana_gene "OTTMUSG00000049004.1";
chr6	ENSEMBL	CDS	118653267	118653399	0	-	2	gene_id "ENSMUSG00000051331.17"; transcript_id "ENSMUST00000219833.2"; gene_type "protein_coding"; gene_name "Cacna1c"; transcript_type "protein_coding"; transcript_name "Cacna1c-226"; exon_number 17; exon_id "ENSMUSE00000195972.2"; level 3; protein_id "ENSMUSP00000151462.2"; transcript_support_level "5"; mgi_id "MGI:103013"; tag "basic"; havana_gene "OTTMUSG00000049004.1";
chr6	ENSEMBL	exon	118653267	118653399	0	-	.	gene_id "ENSMUSG00000051331.17"; transcript_id "ENSMUST00000220022.2"; gene_type "protein_coding"; gene_name "Cacna1c"; transcript_type "protein_coding"; transcript_name "Cacna1c-227"; exon_number 17; exon_id "ENSMUSE00000195972.2"; level 3; protein_id "ENSMUSP00000151458.2"; transcript_support_level "5"; mgi_id "MGI:103013"; tag "basic"; havana_gene "OTTMUSG00000049004.1";
chr6	ENSEMBL	CDS	118653267	118653399	0	-	2	gene_id "ENSMUSG00000051331.17"; transcript_id "ENSMUST00000220022.2"; gene_type "protein_coding"; gene_name "Cacna1c"; transcript_type "protein_coding"; transcript_name "Cacna1c-227"; exon_number 17; exon_id "ENSMUSE00000195972.2"; level 3; protein_id "ENSMUSP00000151458.2"; transcript_support_level "5"; mgi_id "MGI:103013"; tag "basic"; havana_gene "OTTMUSG00000049004.1";
chr6	ENSEMBL	exon	118653267	118653399	0	-	.	gene_id "ENSMUSG00000051331.17"; transcript_id "ENSMUST00000219223.2"; gene_type "protein_coding"; gene_name "Cacna1c"; transcript_type "protein_coding"; transcript_name "Cacna1c-225"; exon_number 16; exon_id "ENSMUSE00000195972.2"; level 3; protein_id "ENSMUSP00000151391.2"; transcript_support_level "5"; mgi_id "MGI:103013"; tag "basic"; havana_gene "OTTMUSG00000049004.1";
chr6	ENSEMBL	CDS	118653267	118653399	0	-	2	gene_id "ENSMUSG00000051331.17"; transcript_id "ENSMUST00000219223.2"; gene_type "protein_coding"; gene_name "Cacna1c"; transcript_type "protein_coding"; transcript_name "Cacna1c-225"; exon_number 16; exon_id "ENSMUSE00000195972.2"; level 3; protein_id "ENSMUSP00000151391.2"; transcript_support_level "5"; mgi_id "MGI:103013"; tag "basic"; havana_gene "OTTMUSG00000049004.1";
chr6	ENSEMBL	exon	118653267	118653399	0	-	.	gene_id "ENSMUSG00000051331.17"; transcript_id "ENSMUST00000219018.2"; gene_type "protein_coding"; gene_name "Cacna1c"; transcript_type "protein_coding"; transcript_name "Cacna1c-224"; exon_number 16; exon_id "ENSMUSE00000195972.2"; level 3; protein_id "ENSMUSP00000151863.2"; transcript_support_level "5"; mgi_id "MGI:103013"; tag "basic"; havana_gene "OTTMUSG00000049004.1";
chr6	ENSEMBL	CDS	118653267	118653399	0	-	2	gene_id "ENSMUSG00000051331.17"; transcript_id "ENSMUST00000219018.2"; gene_type "protein_coding"; gene_name "Cacna1c"; transcript_type "protein_coding"; transcript_name "Cacna1c-224"; exon_number 16; exon_id "ENSMUSE00000195972.2"; level 3; protein_id "ENSMUSP00000151863.2"; transcript_support_level "5"; mgi_id "MGI:103013"; tag "basic"; havana_gene "OTTMUSG00000049004.1";
chr6	HAVANA	exon	118653267	118653399	0	-	.	gene_id "ENSMUSG00000051331.17"; transcript_id "ENSMUST00000078320.14"; gene_type "protein_coding"; gene_name "Cacna1c"; transcript_type "protein_coding"; transcript_name "Cacna1c-202"; exon_number 19; exon_id "ENSMUSE00000195972.2"; level 2; protein_id "ENSMUSP00000077433.9"; transcript_support_level "1"; mgi_id "MGI:103013"; tag "dotter_confirmed"; tag "non_canonical_conserved"; tag "not_organism_supported"; tag "basic"; tag "CCDS"; ccdsid "CCDS80590.1"; havana_gene "OTTMUSG00000049004.1"; havana_transcript "OTTMUST00000125197.1";
chr6	HAVANA	CDS	118653267	118653399	0	-	2	gene_id "ENSMUSG00000051331.17"; transcript_id "ENSMUST00000078320.14"; gene_type "protein_coding"; gene_name "Cacna1c"; transcript_type "protein_coding"; transcript_name "Cacna1c-202"; exon_number 19; exon_id "ENSMUSE00000195972.2"; level 2; protein_id "ENSMUSP00000077433.9"; transcript_support_level "1"; mgi_id "MGI:103013"; tag "dotter_confirmed"; tag "non_canonical_conserved"; tag "not_organism_supported"; tag "basic"; tag "CCDS"; ccdsid "CCDS80590.1"; havana_gene "OTTMUSG00000049004.1"; havana_transcript "OTTMUST00000125197.1";
chr6	HAVANA	exon	118653267	118653399	0	-	.	gene_id "ENSMUSG00000051331.17"; transcript_id "ENSMUST00000075591.13"; gene_type "protein_coding"; gene_name "Cacna1c"; transcript_type "protein_coding"; transcript_name "Cacna1c-201"; exon_number 19; exon_id "ENSMUSE00000195972.2"; level 2; protein_id "ENSMUSP00000075021.8"; transcript_support_level "1"; mgi_id "MGI:103013"; tag "dotter_confirmed"; tag "non_canonical_conserved"; tag "basic"; tag "CCDS"; ccdsid "CCDS80590.1"; havana_gene "OTTMUSG00000049004.1"; havana_transcript "OTTMUST00000125764.1";
chr6	HAVANA	CDS	118653267	118653399	0	-	2	gene_id "ENSMUSG00000051331.17"; transcript_id "ENSMUST00000075591.13"; gene_type "protein_coding"; gene_name "Cacna1c"; transcript_type "protein_coding"; transcript_name "Cacna1c-201"; exon_number 19; exon_id "ENSMUSE00000195972.2"; level 2; protein_id "ENSMUSP00000075021.8"; transcript_support_level "1"; mgi_id "MGI:103013"; tag "dotter_confirmed"; tag "non_canonical_conserved"; tag "basic"; tag "CCDS"; ccdsid "CCDS80590.1"; havana_gene "OTTMUSG00000049004.1"; havana_transcript "OTTMUST00000125764.1";
chr6	HAVANA	exon	118653267	118653399	0	-	.	gene_id "ENSMUSG00000051331.17"; transcript_id "ENSMUST00000112790.9"; gene_type "protein_coding"; gene_name "Cacna1c"; transcript_type "protein_coding"; transcript_name "Cacna1c-203"; exon_number 19; exon_id "ENSMUSE00000195972.2"; level 2; protein_id "ENSMUSP00000108410.4"; transcript_support_level "1"; mgi_id "MGI:103013"; tag "dotter_confirmed"; tag "non_canonical_conserved"; tag "not_organism_supported"; tag "basic"; tag "CCDS"; ccdsid "CCDS80589.1"; havana_gene "OTTMUSG00000049004.1"; havana_transcript "OTTMUST00000125232.1";
chr6	HAVANA	CDS	118653267	118653399	0	-	2	gene_id "ENSMUSG00000051331.17"; transcript_id "ENSMUST00000112790.9"; gene_type "protein_coding"; gene_name "Cacna1c"; transcript_type "protein_coding"; transcript_name "Cacna1c-203"; exon_number 19; exon_id "ENSMUSE00000195972.2"; level 2; protein_id "ENSMUSP00000108410.4"; transcript_support_level "1"; mgi_id "MGI:103013"; tag "dotter_confirmed"; tag "non_canonical_conserved"; tag "not_organism_supported"; tag "basic"; tag "CCDS"; ccdsid "CCDS80589.1"; havana_gene "OTTMUSG00000049004.1"; havana_transcript "OTTMUST00000125232.1";
chr6	HAVANA	exon	118653267	118653399	0	-	.	gene_id "ENSMUSG00000051331.17"; transcript_id "ENSMUST00000187940.7"; gene_type "protein_coding"; gene_name "Cacna1c"; transcript_type "protein_coding"; transcript_name "Cacna1c-212"; exon_number 19; exon_id "ENSMUSE00000195972.2"; level 2; protein_id "ENSMUSP00000141033.2"; transcript_support_level "1"; mgi_id "MGI:103013"; tag "dotter_confirmed"; tag "non_canonical_conserved"; tag "not_organism_supported"; tag "basic"; tag "CCDS"; ccdsid "CCDS80593.1"; havana_gene "OTTMUSG00000049004.1"; havana_transcript "OTTMUST00000125177.1";
chr6	HAVANA	CDS	118653267	118653399	0	-	2	gene_id "ENSMUSG00000051331.17"; transcript_id "ENSMUST00000187940.7"; gene_type "protein_coding"; gene_name "Cacna1c"; transcript_type "protein_coding"; transcript_name "Cacna1c-212"; exon_number 19; exon_id "ENSMUSE00000195972.2"; level 2; protein_id "ENSMUSP00000141033.2"; transcript_support_level "1"; mgi_id "MGI:103013"; tag "dotter_confirmed"; tag "non_canonical_conserved"; tag "not_organism_supported"; tag "basic"; tag "CCDS"; ccdsid "CCDS80593.1"; havana_gene "OTTMUSG00000049004.1"; havana_transcript "OTTMUST00000125177.1";
chr6	HAVANA	exon	118653267	118653399	0	-	.	gene_id "ENSMUSG00000051331.17"; transcript_id "ENSMUST00000188522.7"; gene_type "protein_coding"; gene_name "Cacna1c"; transcript_type "protein_coding"; transcript_name "Cacna1c-216"; exon_number 20; exon_id "ENSMUSE00000195972.2"; level 2; protein_id "ENSMUSP00000140920.2"; transcript_support_level "5"; mgi_id "MGI:103013"; tag "dotter_confirmed"; tag "non_canonical_conserved"; tag "not_organism_supported"; tag "basic"; havana_gene "OTTMUSG00000049004.1"; havana_transcript "OTTMUST00000125729.1";
chr6	HAVANA	CDS	118653267	118653399	0	-	2	gene_id "ENSMUSG00000051331.17"; transcript_id "ENSMUST00000188522.7"; gene_type "protein_coding"; gene_name "Cacna1c"; transcript_type "protein_coding"; transcript_name "Cacna1c-216"; exon_number 20; exon_id "ENSMUSE00000195972.2"; level 2; protein_id "ENSMUSP00000140920.2"; transcript_support_level "5"; mgi_id "MGI:103013"; tag "dotter_confirmed"; tag "non_canonical_conserved"; tag "not_organism_supported"; tag "basic"; havana_gene "OTTMUSG00000049004.1"; havana_transcript "OTTMUST00000125729.1";
chr6	HAVANA	exon	118653267	118653399	0	-	.	gene_id "ENSMUSG00000051331.17"; transcript_id "ENSMUST00000187474.7"; gene_type "protein_coding"; gene_name "Cacna1c"; transcript_type "protein_coding"; transcript_name "Cacna1c-210"; exon_number 19; exon_id "ENSMUSE00000195972.2"; level 2; protein_id "ENSMUSP00000140961.2"; transcript_support_level "1"; mgi_id "MGI:103013"; tag "dotter_confirmed"; tag "non_canonical_conserved"; tag "not_organism_supported"; tag "basic"; tag "CCDS"; ccdsid "CCDS80594.1"; havana_gene "OTTMUSG00000049004.1"; havana_transcript "OTTMUST00000125301.1";
chr6	HAVANA	CDS	118653267	118653399	0	-	2	gene_id "ENSMUSG00000051331.17"; transcript_id "ENSMUST00000187474.7"; gene_type "protein_coding"; gene_name "Cacna1c"; transcript_type "protein_coding"; transcript_name "Cacna1c-210"; exon_number 19; exon_id "ENSMUSE00000195972.2"; level 2; protein_id "ENSMUSP00000140961.2"; transcript_support_level "1"; mgi_id "MGI:103013"; tag "dotter_confirmed"; tag "non_canonical_conserved"; tag "not_organism_supported"; tag "basic"; tag "CCDS"; ccdsid "CCDS80594.1"; havana_gene "OTTMUSG00000049004.1"; havana_transcript "OTTMUST00000125301.1";
chr6	HAVANA	exon	118653267	118653399	0	-	.	gene_id "ENSMUSG00000051331.17"; transcript_id "ENSMUST00000188078.7"; gene_type "protein_coding"; gene_name "Cacna1c"; transcript_type "protein_coding"; transcript_name "Cacna1c-213"; exon_number 19; exon_id "ENSMUSE00000195972.2"; level 2; protein_id "ENSMUSP00000140415.2"; transcript_support_level "5"; mgi_id "MGI:103013"; tag "dotter_confirmed"; tag "non_canonical_conserved"; tag "not_organism_supported"; tag "basic"; havana_gene "OTTMUSG00000049004.1"; havana_transcript "OTTMUST00000125730.1";
chr6	HAVANA	CDS	118653267	118653399	0	-	2	gene_id "ENSMUSG00000051331.17"; transcript_id "ENSMUST00000188078.7"; gene_type "protein_coding"; gene_name "Cacna1c"; transcript_type "protein_coding"; transcript_name "Cacna1c-213"; exon_number 19; exon_id "ENSMUSE00000195972.2"; level 2; protein_id "ENSMUSP00000140415.2"; transcript_support_level "5"; mgi_id "MGI:103013"; tag "dotter_confirmed"; tag "non_canonical_conserved"; tag "not_organism_supported"; tag "basic"; havana_gene "OTTMUSG00000049004.1"; havana_transcript "OTTMUST00000125730.1";
chr6	HAVANA	exon	118653267	118653399	0	-	.	gene_id "ENSMUSG00000051331.17"; transcript_id "ENSMUST00000189389.7"; gene_type "protein_coding"; gene_name "Cacna1c"; transcript_type "protein_coding"; transcript_name "Cacna1c-219"; exon_number 19; exon_id "ENSMUSE00000195972.2"; level 2; protein_id "ENSMUSP00000139855.2"; transcript_support_level "5"; mgi_id "MGI:103013"; tag "dotter_confirmed"; tag "non_canonical_conserved"; tag "not_organism_supported"; tag "basic"; havana_gene "OTTMUSG00000049004.1"; havana_transcript "OTTMUST00000125733.1";
chr6	HAVANA	CDS	118653267	118653399	0	-	2	gene_id "ENSMUSG00000051331.17"; transcript_id "ENSMUST00000189389.7"; gene_type "protein_coding"; gene_name "Cacna1c"; transcript_type "protein_coding"; transcript_name "Cacna1c-219"; exon_number 19; exon_id "ENSMUSE00000195972.2"; level 2; protein_id "ENSMUSP00000139855.2"; transcript_support_level "5"; mgi_id "MGI:103013"; tag "dotter_confirmed"; tag "non_canonical_conserved"; tag "not_organism_supported"; tag "basic"; havana_gene "OTTMUSG00000049004.1"; havana_transcript "OTTMUST00000125733.1";
chr6	HAVANA	exon	118653267	118653399	0	-	.	gene_id "ENSMUSG00000051331.17"; transcript_id "ENSMUST00000189520.7"; gene_type "protein_coding"; gene_name "Cacna1c"; transcript_type "protein_coding"; transcript_name "Cacna1c-220"; exon_number 19; exon_id "ENSMUSE00000195972.2"; level 2; protein_id "ENSMUSP00000140220.2"; transcript_support_level "5"; mgi_id "MGI:103013"; tag "dotter_confirmed"; tag "non_canonical_conserved"; tag "not_organism_supported"; tag "basic"; havana_gene "OTTMUSG00000049004.1"; havana_transcript "OTTMUST00000125736.1";
chr6	HAVANA	CDS	118653267	118653399	0	-	2	gene_id "ENSMUSG00000051331.17"; transcript_id "ENSMUST00000189520.7"; gene_type "protein_coding"; gene_name "Cacna1c"; transcript_type "protein_coding"; transcript_name "Cacna1c-220"; exon_number 19; exon_id "ENSMUSE00000195972.2"; level 2; protein_id "ENSMUSP00000140220.2"; transcript_support_level "5"; mgi_id "MGI:103013"; tag "dotter_confirmed"; tag "non_canonical_conserved"; tag "not_organism_supported"; tag "basic"; havana_gene "OTTMUSG00000049004.1"; havana_transcript "OTTMUST00000125736.1";
chr6	HAVANA	exon	118653267	118653399	0	-	.	gene_id "ENSMUSG00000051331.17"; transcript_id "ENSMUST00000187317.7"; gene_type "protein_coding"; gene_name "Cacna1c"; transcript_type "protein_coding"; transcript_name "Cacna1c-208"; exon_number 19; exon_id "ENSMUSE00000195972.2"; level 2; protein_id "ENSMUSP00000140693.2"; transcript_support_level "5"; mgi_id "MGI:103013"; tag "dotter_confirmed"; tag "non_canonical_conserved"; tag "not_organism_supported"; tag "basic"; tag "Ensembl_canonical"; tag "GENCODE_Primary"; tag "appris_principal_1"; havana_gene "OTTMUSG00000049004.1"; havana_transcript "OTTMUST00000125737.1";
chr6	HAVANA	CDS	118653267	118653399	0	-	2	gene_id "ENSMUSG00000051331.17"; transcript_id "ENSMUST00000187317.7"; gene_type "protein_coding"; gene_name "Cacna1c"; transcript_type "protein_coding"; transcript_name "Cacna1c-208"; exon_number 19; exon_id "ENSMUSE00000195972.2"; level 2; protein_id "ENSMUSP00000140693.2"; transcript_support_level "5"; mgi_id "MGI:103013"; tag "dotter_confirmed"; tag "non_canonical_conserved"; tag "not_organism_supported"; tag "basic"; tag "Ensembl_canonical"; tag "GENCODE_Primary"; tag "appris_principal_1"; havana_gene "OTTMUSG00000049004.1"; havana_transcript "OTTMUST00000125737.1";
chr6	HAVANA	exon	118653267	118653399	0	-	.	gene_id "ENSMUSG00000051331.17"; transcript_id "ENSMUST00000185345.7"; gene_type "protein_coding"; gene_name "Cacna1c"; transcript_type "protein_coding"; transcript_name "Cacna1c-206"; exon_number 19; exon_id "ENSMUSE00000195972.2"; level 2; protein_id "ENSMUSP00000140833.2"; transcript_support_level "5"; mgi_id "MGI:103013"; tag "dotter_confirmed"; tag "non_canonical_conserved"; tag "not_organism_supported"; tag "basic"; havana_gene "OTTMUSG00000049004.1"; havana_transcript "OTTMUST00000125738.1";
chr6	HAVANA	CDS	118653267	118653399	0	-	2	gene_id "ENSMUSG00000051331.17"; transcript_id "ENSMUST00000185345.7"; gene_type "protein_coding"; gene_name "Cacna1c"; transcript_type "protein_coding"; transcript_name "Cacna1c-206"; exon_number 19; exon_id "ENSMUSE00000195972.2"; level 2; protein_id "ENSMUSP00000140833.2"; transcript_support_level "5"; mgi_id "MGI:103013"; tag "dotter_confirmed"; tag "non_canonical_conserved"; tag "not_organism_supported"; tag "basic"; havana_gene "OTTMUSG00000049004.1"; havana_transcript "OTTMUST00000125738.1";
chr6	HAVANA	exon	118653267	118653399	0	-	.	gene_id "ENSMUSG00000051331.17"; transcript_id "ENSMUST00000188865.7"; gene_type "protein_coding"; gene_name "Cacna1c"; transcript_type "protein_coding"; transcript_name "Cacna1c-217"; exon_number 19; exon_id "ENSMUSE00000195972.2"; level 2; protein_id "ENSMUSP00000139981.2"; transcript_support_level "5"; mgi_id "MGI:103013"; tag "dotter_confirmed"; tag "non_canonical_conserved"; tag "not_organism_supported"; tag "basic"; havana_gene "OTTMUSG00000049004.1"; havana_transcript "OTTMUST00000125739.1";
chr6	HAVANA	CDS	118653267	118653399	0	-	2	gene_id "ENSMUSG00000051331.17"; transcript_id "ENSMUST00000188865.7"; gene_type "protein_coding"; gene_name "Cacna1c"; transcript_type "protein_coding"; transcript_name "Cacna1c-217"; exon_number 19; exon_id "ENSMUSE00000195972.2"; level 2; protein_id "ENSMUSP00000139981.2"; transcript_support_level "5"; mgi_id "MGI:103013"; tag "dotter_confirmed"; tag "non_canonical_conserved"; tag "not_organism_supported"; tag "basic"; havana_gene "OTTMUSG00000049004.1"; havana_transcript "OTTMUST00000125739.1";
chr6	HAVANA	exon	118653267	118653399	0	-	.	gene_id "ENSMUSG00000051331.17"; transcript_id "ENSMUST00000187386.7"; gene_type "protein_coding"; gene_name "Cacna1c"; transcript_type "protein_coding"; transcript_name "Cacna1c-209"; exon_number 20; exon_id "ENSMUSE00000195972.2"; level 2; protein_id "ENSMUSP00000140341.2"; transcript_support_level "5"; mgi_id "MGI:103013"; tag "dotter_confirmed"; tag "non_canonical_conserved"; tag "not_organism_supported"; tag "basic"; havana_gene "OTTMUSG00000049004.1"; havana_transcript "OTTMUST00000125265.1";
chr6	HAVANA	CDS	118653267	118653399	0	-	2	gene_id "ENSMUSG00000051331.17"; transcript_id "ENSMUST00000187386.7"; gene_type "protein_coding"; gene_name "Cacna1c"; transcript_type "protein_coding"; transcript_name "Cacna1c-209"; exon_number 20; exon_id "ENSMUSE00000195972.2"; level 2; protein_id "ENSMUSP00000140341.2"; transcript_support_level "5"; mgi_id "MGI:103013"; tag "dotter_confirmed"; tag "non_canonical_conserved"; tag "not_organism_supported"; tag "basic"; havana_gene "OTTMUSG00000049004.1"; havana_transcript "OTTMUST00000125265.1";
chr6	HAVANA	exon	118653267	118653399	0	-	.	gene_id "ENSMUSG00000051331.17"; transcript_id "ENSMUST00000112793.10"; gene_type "protein_coding"; gene_name "Cacna1c"; transcript_type "protein_coding"; transcript_name "Cacna1c-204"; exon_number 20; exon_id "ENSMUSE00000195972.2"; level 2; protein_id "ENSMUSP00000108413.5"; transcript_support_level "1"; mgi_id "MGI:103013"; tag "dotter_confirmed"; tag "non_canonical_conserved"; tag "basic"; tag "CCDS"; ccdsid "CCDS80587.1"; havana_gene "OTTMUSG00000049004.1"; havana_transcript "OTTMUST00000125322.1";
chr6	HAVANA	CDS	118653267	118653399	0	-	2	gene_id "ENSMUSG00000051331.17"; transcript_id "ENSMUST00000112793.10"; gene_type "protein_coding"; gene_name "Cacna1c"; transcript_type "protein_coding"; transcript_name "Cacna1c-204"; exon_number 20; exon_id "ENSMUSE00000195972.2"; level 2; protein_id "ENSMUSP00000108413.5"; transcript_support_level "1"; mgi_id "MGI:103013"; tag "dotter_confirmed"; tag "non_canonical_conserved"; tag "basic"; tag "CCDS"; ccdsid "CCDS80587.1"; havana_gene "OTTMUSG00000049004.1"; havana_transcript "OTTMUST00000125322.1";
chr6	HAVANA	exon	118653267	118653399	0	-	.	gene_id "ENSMUSG00000051331.17"; transcript_id "ENSMUST00000188106.7"; gene_type "protein_coding"; gene_name "Cacna1c"; transcript_type "protein_coding"; transcript_name "Cacna1c-214"; exon_number 20; exon_id "ENSMUSE00000195972.2"; level 2; protein_id "ENSMUSP00000140886.2"; transcript_support_level "1"; mgi_id "MGI:103013"; tag "dotter_confirmed"; tag "non_canonical_conserved"; tag "basic"; tag "CCDS"; ccdsid "CCDS80588.1"; havana_gene "OTTMUSG00000049004.1"; havana_transcript "OTTMUST00000125717.1";
chr6	HAVANA	CDS	118653267	118653399	0	-	2	gene_id "ENSMUSG00000051331.17"; transcript_id "ENSMUST00000188106.7"; gene_type "protein_coding"; gene_name "Cacna1c"; transcript_type "protein_coding"; transcript_name "Cacna1c-214"; exon_number 20; exon_id "ENSMUSE00000195972.2"; level 2; protein_id "ENSMUSP00000140886.2"; transcript_support_level "1"; mgi_id "MGI:103013"; tag "dotter_confirmed"; tag "non_canonical_conserved"; tag "basic"; tag "CCDS"; ccdsid "CCDS80588.1"; havana_gene "OTTMUSG00000049004.1"; havana_transcript "OTTMUST00000125717.1";
chr6	HAVANA	exon	118653267	118653399	0	-	.	gene_id "ENSMUSG00000051331.17"; transcript_id "ENSMUST00000190285.2"; gene_type "protein_coding"; gene_name "Cacna1c"; transcript_type "protein_coding"; transcript_name "Cacna1c-222"; exon_number 20; exon_id "ENSMUSE00000195972.2"; level 2; protein_id "ENSMUSP00000141015.2"; transcript_support_level "1"; mgi_id "MGI:103013"; tag "dotter_confirmed"; tag "non_canonical_conserved"; tag "basic"; tag "CCDS"; ccdsid "CCDS80595.1"; havana_gene "OTTMUSG00000049004.1"; havana_transcript "OTTMUST00000125300.1";
chr6	HAVANA	CDS	118653267	118653399	0	-	2	gene_id "ENSMUSG00000051331.17"; transcript_id "ENSMUST00000190285.2"; gene_type "protein_coding"; gene_name "Cacna1c"; transcript_type "protein_coding"; transcript_name "Cacna1c-222"; exon_number 20; exon_id "ENSMUSE00000195972.2"; level 2; protein_id "ENSMUSP00000141015.2"; transcript_support_level "1"; mgi_id "MGI:103013"; tag "dotter_confirmed"; tag "non_canonical_conserved"; tag "basic"; tag "CCDS"; ccdsid "CCDS80595.1"; havana_gene "OTTMUSG00000049004.1"; havana_transcript "OTTMUST00000125300.1";
chr6	HAVANA	exon	118659956	118660025	0	-	.	gene_id "ENSMUSG00000051331.17"; transcript_id "ENSMUST00000186889.7"; gene_type "protein_coding"; gene_name "Cacna1c"; transcript_type "protein_coding"; transcript_name "Cacna1c-207"; exon_number 18; exon_id "ENSMUSE00000195989.2"; level 2; protein_id "ENSMUSP00000140056.2"; transcript_support_level "1"; mgi_id "MGI:103013"; tag "dotter_confirmed"; tag "non_canonical_conserved"; tag "basic"; tag "CCDS"; ccdsid "CCDS80592.1"; havana_gene "OTTMUSG00000049004.1"; havana_transcript "OTTMUST00000125176.1";
chr6	HAVANA	CDS	118659956	118660025	0	-	0	gene_id "ENSMUSG00000051331.17"; transcript_id "ENSMUST00000186889.7"; gene_type "protein_coding"; gene_name "Cacna1c"; transcript_type "protein_coding"; transcript_name "Cacna1c-207"; exon_number 18; exon_id "ENSMUSE00000195989.2"; level 2; protein_id "ENSMUSP00000140056.2"; transcript_support_level "1"; mgi_id "MGI:103013"; tag "dotter_confirmed"; tag "non_canonical_conserved"; tag "basic"; tag "CCDS"; ccdsid "CCDS80592.1"; havana_gene "OTTMUSG00000049004.1"; havana_transcript "OTTMUST00000125176.1";
chr6	HAVANA	exon	118659956	118660025	0	-	.	gene_id "ENSMUSG00000051331.17"; transcript_id "ENSMUST00000188181.7"; gene_type "protein_coding"; gene_name "Cacna1c"; transcript_type "protein_coding_CDS_not_defined"; transcript_name "Cacna1c-215"; exon_number 15; exon_id "ENSMUSE00001333296.2"; level 2; transcript_support_level "1"; mgi_id "MGI:103013"; havana_gene "OTTMUSG00000049004.1"; havana_transcript "OTTMUST00000125726.1";
chr6	ENSEMBL	exon	118659956	118660025	0	-	.	gene_id "ENSMUSG00000051331.17"; transcript_id "ENSMUST00000112825.9"; gene_type "protein_coding"; gene_name "Cacna1c"; transcript_type "protein_coding"; transcript_name "Cacna1c-205"; exon_number 15; exon_id "ENSMUSE00000195989.2"; level 3; protein_id "ENSMUSP00000108444.3"; transcript_support_level "1"; mgi_id "MGI:103013"; tag "basic"; tag "CCDS"; ccdsid "CCDS71821.1"; havana_gene "OTTMUSG00000049004.1";
chr6	ENSEMBL	CDS	118659956	118660025	0	-	0	gene_id "ENSMUSG00000051331.17"; transcript_id "ENSMUST00000112825.9"; gene_type "protein_coding"; gene_name "Cacna1c"; transcript_type "protein_coding"; transcript_name "Cacna1c-205"; exon_number 15; exon_id "ENSMUSE00000195989.2"; level 3; protein_id "ENSMUSP00000108444.3"; transcript_support_level "1"; mgi_id "MGI:103013"; tag "basic"; tag "CCDS"; ccdsid "CCDS71821.1"; havana_gene "OTTMUSG00000049004.1";
chr6	ENSEMBL	exon	118659956	118660025	0	-	.	gene_id "ENSMUSG00000051331.17"; transcript_id "ENSMUST00000219833.2"; gene_type "protein_coding"; gene_name "Cacna1c"; transcript_type "protein_coding"; transcript_name "Cacna1c-226"; exon_number 16; exon_id "ENSMUSE00000195989.2"; level 3; protein_id "ENSMUSP00000151462.2"; transcript_support_level "5"; mgi_id "MGI:103013"; tag "basic"; havana_gene "OTTMUSG00000049004.1";
chr6	ENSEMBL	CDS	118659956	118660025	0	-	0	gene_id "ENSMUSG00000051331.17"; transcript_id "ENSMUST00000219833.2"; gene_type "protein_coding"; gene_name "Cacna1c"; transcript_type "protein_coding"; transcript_name "Cacna1c-226"; exon_number 16; exon_id "ENSMUSE00000195989.2"; level 3; protein_id "ENSMUSP00000151462.2"; transcript_support_level "5"; mgi_id "MGI:103013"; tag "basic"; havana_gene "OTTMUSG00000049004.1";
chr6	ENSEMBL	exon	118659956	118660025	0	-	.	gene_id "ENSMUSG00000051331.17"; transcript_id "ENSMUST00000220022.2"; gene_type "protein_coding"; gene_name "Cacna1c"; transcript_type "protein_coding"; transcript_name "Cacna1c-227"; exon_number 16; exon_id "ENSMUSE00000195989.2"; level 3; protein_id "ENSMUSP00000151458.2"; transcript_support_level "5"; mgi_id "MGI:103013"; tag "basic"; havana_gene "OTTMUSG00000049004.1";
chr6	ENSEMBL	CDS	118659956	118660025	0	-	0	gene_id "ENSMUSG00000051331.17"; transcript_id "ENSMUST00000220022.2"; gene_type "protein_coding"; gene_name "Cacna1c"; transcript_type "protein_coding"; transcript_name "Cacna1c-227"; exon_number 16; exon_id "ENSMUSE00000195989.2"; level 3; protein_id "ENSMUSP00000151458.2"; transcript_support_level "5"; mgi_id "MGI:103013"; tag "basic"; havana_gene "OTTMUSG00000049004.1";
chr6	ENSEMBL	exon	118659956	118660025	0	-	.	gene_id "ENSMUSG00000051331.17"; transcript_id "ENSMUST00000219223.2"; gene_type "protein_coding"; gene_name "Cacna1c"; transcript_type "protein_coding"; transcript_name "Cacna1c-225"; exon_number 15; exon_id "ENSMUSE00000195989.2"; level 3; protein_id "ENSMUSP00000151391.2"; transcript_support_level "5"; mgi_id "MGI:103013"; tag "basic"; havana_gene "OTTMUSG00000049004.1";
chr6	ENSEMBL	CDS	118659956	118660025	0	-	0	gene_id "ENSMUSG00000051331.17"; transcript_id "ENSMUST00000219223.2"; gene_type "protein_coding"; gene_name "Cacna1c"; transcript_type "protein_coding"; transcript_name "Cacna1c-225"; exon_number 15; exon_id "ENSMUSE00000195989.2"; level 3; protein_id "ENSMUSP00000151391.2"; transcript_support_level "5"; mgi_id "MGI:103013"; tag "basic"; havana_gene "OTTMUSG00000049004.1";
chr6	ENSEMBL	exon	118659956	118660025	0	-	.	gene_id "ENSMUSG00000051331.17"; transcript_id "ENSMUST00000219018.2"; gene_type "protein_coding"; gene_name "Cacna1c"; transcript_type "protein_coding"; transcript_name "Cacna1c-224"; exon_number 15; exon_id "ENSMUSE00000195989.2"; level 3; protein_id "ENSMUSP00000151863.2"; transcript_support_level "5"; mgi_id "MGI:103013"; tag "basic"; havana_gene "OTTMUSG00000049004.1";
chr6	ENSEMBL	CDS	118659956	118660025	0	-	0	gene_id "ENSMUSG00000051331.17"; transcript_id "ENSMUST00000219018.2"; gene_type "protein_coding"; gene_name "Cacna1c"; transcript_type "protein_coding"; transcript_name "Cacna1c-224"; exon_number 15; exon_id "ENSMUSE00000195989.2"; level 3; protein_id "ENSMUSP00000151863.2"; transcript_support_level "5"; mgi_id "MGI:103013"; tag "basic"; havana_gene "OTTMUSG00000049004.1";
chr6	HAVANA	exon	118659956	118660025	0	-	.	gene_id "ENSMUSG00000051331.17"; transcript_id "ENSMUST00000078320.14"; gene_type "protein_coding"; gene_name "Cacna1c"; transcript_type "protein_coding"; transcript_name "Cacna1c-202"; exon_number 18; exon_id "ENSMUSE00000195989.2"; level 2; protein_id "ENSMUSP00000077433.9"; transcript_support_level "1"; mgi_id "MGI:103013"; tag "dotter_confirmed"; tag "non_canonical_conserved"; tag "not_organism_supported"; tag "basic"; tag "CCDS"; ccdsid "CCDS80590.1"; havana_gene "OTTMUSG00000049004.1"; havana_transcript "OTTMUST00000125197.1";
chr6	HAVANA	CDS	118659956	118660025	0	-	0	gene_id "ENSMUSG00000051331.17"; transcript_id "ENSMUST00000078320.14"; gene_type "protein_coding"; gene_name "Cacna1c"; transcript_type "protein_coding"; transcript_name "Cacna1c-202"; exon_number 18; exon_id "ENSMUSE00000195989.2"; level 2; protein_id "ENSMUSP00000077433.9"; transcript_support_level "1"; mgi_id "MGI:103013"; tag "dotter_confirmed"; tag "non_canonical_conserved"; tag "not_organism_supported"; tag "basic"; tag "CCDS"; ccdsid "CCDS80590.1"; havana_gene "OTTMUSG00000049004.1"; havana_transcript "OTTMUST00000125197.1";
chr6	HAVANA	exon	118659956	118660025	0	-	.	gene_id "ENSMUSG00000051331.17"; transcript_id "ENSMUST00000075591.13"; gene_type "protein_coding"; gene_name "Cacna1c"; transcript_type "protein_coding"; transcript_name "Cacna1c-201"; exon_number 18; exon_id "ENSMUSE00000195989.2"; level 2; protein_id "ENSMUSP00000075021.8"; transcript_support_level "1"; mgi_id "MGI:103013"; tag "dotter_confirmed"; tag "non_canonical_conserved"; tag "basic"; tag "CCDS"; ccdsid "CCDS80590.1"; havana_gene "OTTMUSG00000049004.1"; havana_transcript "OTTMUST00000125764.1";
chr6	HAVANA	CDS	118659956	118660025	0	-	0	gene_id "ENSMUSG00000051331.17"; transcript_id "ENSMUST00000075591.13"; gene_type "protein_coding"; gene_name "Cacna1c"; transcript_type "protein_coding"; transcript_name "Cacna1c-201"; exon_number 18; exon_id "ENSMUSE00000195989.2"; level 2; protein_id "ENSMUSP00000075021.8"; transcript_support_level "1"; mgi_id "MGI:103013"; tag "dotter_confirmed"; tag "non_canonical_conserved"; tag "basic"; tag "CCDS"; ccdsid "CCDS80590.1"; havana_gene "OTTMUSG00000049004.1"; havana_transcript "OTTMUST00000125764.1";
chr6	HAVANA	exon	118659956	118660025	0	-	.	gene_id "ENSMUSG00000051331.17"; transcript_id "ENSMUST00000112790.9"; gene_type "protein_coding"; gene_name "Cacna1c"; transcript_type "protein_coding"; transcript_name "Cacna1c-203"; exon_number 18; exon_id "ENSMUSE00000195989.2"; level 2; protein_id "ENSMUSP00000108410.4"; transcript_support_level "1"; mgi_id "MGI:103013"; tag "dotter_confirmed"; tag "non_canonical_conserved"; tag "not_organism_supported"; tag "basic"; tag "CCDS"; ccdsid "CCDS80589.1"; havana_gene "OTTMUSG00000049004.1"; havana_transcript "OTTMUST00000125232.1";
chr6	HAVANA	CDS	118659956	118660025	0	-	0	gene_id "ENSMUSG00000051331.17"; transcript_id "ENSMUST00000112790.9"; gene_type "protein_coding"; gene_name "Cacna1c"; transcript_type "protein_coding"; transcript_name "Cacna1c-203"; exon_number 18; exon_id "ENSMUSE00000195989.2"; level 2; protein_id "ENSMUSP00000108410.4"; transcript_support_level "1"; mgi_id "MGI:103013"; tag "dotter_confirmed"; tag "non_canonical_conserved"; tag "not_organism_supported"; tag "basic"; tag "CCDS"; ccdsid "CCDS80589.1"; havana_gene "OTTMUSG00000049004.1"; havana_transcript "OTTMUST00000125232.1";
chr6	HAVANA	exon	118659956	118660025	0	-	.	gene_id "ENSMUSG00000051331.17"; transcript_id "ENSMUST00000187940.7"; gene_type "protein_coding"; gene_name "Cacna1c"; transcript_type "protein_coding"; transcript_name "Cacna1c-212"; exon_number 18; exon_id "ENSMUSE00000195989.2"; level 2; protein_id "ENSMUSP00000141033.2"; transcript_support_level "1"; mgi_id "MGI:103013"; tag "dotter_confirmed"; tag "non_canonical_conserved"; tag "not_organism_supported"; tag "basic"; tag "CCDS"; ccdsid "CCDS80593.1"; havana_gene "OTTMUSG00000049004.1"; havana_transcript "OTTMUST00000125177.1";
chr6	HAVANA	CDS	118659956	118660025	0	-	0	gene_id "ENSMUSG00000051331.17"; transcript_id "ENSMUST00000187940.7"; gene_type "protein_coding"; gene_name "Cacna1c"; transcript_type "protein_coding"; transcript_name "Cacna1c-212"; exon_number 18; exon_id "ENSMUSE00000195989.2"; level 2; protein_id "ENSMUSP00000141033.2"; transcript_support_level "1"; mgi_id "MGI:103013"; tag "dotter_confirmed"; tag "non_canonical_conserved"; tag "not_organism_supported"; tag "basic"; tag "CCDS"; ccdsid "CCDS80593.1"; havana_gene "OTTMUSG00000049004.1"; havana_transcript "OTTMUST00000125177.1";
chr6	HAVANA	exon	118659956	118660025	0	-	.	gene_id "ENSMUSG00000051331.17"; transcript_id "ENSMUST00000188522.7"; gene_type "protein_coding"; gene_name "Cacna1c"; transcript_type "protein_coding"; transcript_name "Cacna1c-216"; exon_number 19; exon_id "ENSMUSE00000195989.2"; level 2; protein_id "ENSMUSP00000140920.2"; transcript_support_level "5"; mgi_id "MGI:103013"; tag "dotter_confirmed"; tag "non_canonical_conserved"; tag "not_organism_supported"; tag "basic"; havana_gene "OTTMUSG00000049004.1"; havana_transcript "OTTMUST00000125729.1";
chr6	HAVANA	CDS	118659956	118660025	0	-	0	gene_id "ENSMUSG00000051331.17"; transcript_id "ENSMUST00000188522.7"; gene_type "protein_coding"; gene_name "Cacna1c"; transcript_type "protein_coding"; transcript_name "Cacna1c-216"; exon_number 19; exon_id "ENSMUSE00000195989.2"; level 2; protein_id "ENSMUSP00000140920.2"; transcript_support_level "5"; mgi_id "MGI:103013"; tag "dotter_confirmed"; tag "non_canonical_conserved"; tag "not_organism_supported"; tag "basic"; havana_gene "OTTMUSG00000049004.1"; havana_transcript "OTTMUST00000125729.1";
chr6	HAVANA	exon	118659956	118660025	0	-	.	gene_id "ENSMUSG00000051331.17"; transcript_id "ENSMUST00000187474.7"; gene_type "protein_coding"; gene_name "Cacna1c"; transcript_type "protein_coding"; transcript_name "Cacna1c-210"; exon_number 18; exon_id "ENSMUSE00000195989.2"; level 2; protein_id "ENSMUSP00000140961.2"; transcript_support_level "1"; mgi_id "MGI:103013"; tag "dotter_confirmed"; tag "non_canonical_conserved"; tag "not_organism_supported"; tag "basic"; tag "CCDS"; ccdsid "CCDS80594.1"; havana_gene "OTTMUSG00000049004.1"; havana_transcript "OTTMUST00000125301.1";
chr6	HAVANA	CDS	118659956	118660025	0	-	0	gene_id "ENSMUSG00000051331.17"; transcript_id "ENSMUST00000187474.7"; gene_type "protein_coding"; gene_name "Cacna1c"; transcript_type "protein_coding"; transcript_name "Cacna1c-210"; exon_number 18; exon_id "ENSMUSE00000195989.2"; level 2; protein_id "ENSMUSP00000140961.2"; transcript_support_level "1"; mgi_id "MGI:103013"; tag "dotter_confirmed"; tag "non_canonical_conserved"; tag "not_organism_supported"; tag "basic"; tag "CCDS"; ccdsid "CCDS80594.1"; havana_gene "OTTMUSG00000049004.1"; havana_transcript "OTTMUST00000125301.1";
chr6	HAVANA	exon	118659956	118660025	0	-	.	gene_id "ENSMUSG00000051331.17"; transcript_id "ENSMUST00000188078.7"; gene_type "protein_coding"; gene_name "Cacna1c"; transcript_type "protein_coding"; transcript_name "Cacna1c-213"; exon_number 18; exon_id "ENSMUSE00000195989.2"; level 2; protein_id "ENSMUSP00000140415.2"; transcript_support_level "5"; mgi_id "MGI:103013"; tag "dotter_confirmed"; tag "non_canonical_conserved"; tag "not_organism_supported"; tag "basic"; havana_gene "OTTMUSG00000049004.1"; havana_transcript "OTTMUST00000125730.1";
chr6	HAVANA	CDS	118659956	118660025	0	-	0	gene_id "ENSMUSG00000051331.17"; transcript_id "ENSMUST00000188078.7"; gene_type "protein_coding"; gene_name "Cacna1c"; transcript_type "protein_coding"; transcript_name "Cacna1c-213"; exon_number 18; exon_id "ENSMUSE00000195989.2"; level 2; protein_id "ENSMUSP00000140415.2"; transcript_support_level "5"; mgi_id "MGI:103013"; tag "dotter_confirmed"; tag "non_canonical_conserved"; tag "not_organism_supported"; tag "basic"; havana_gene "OTTMUSG00000049004.1"; havana_transcript "OTTMUST00000125730.1";
chr6	HAVANA	exon	118659956	118660025	0	-	.	gene_id "ENSMUSG00000051331.17"; transcript_id "ENSMUST00000189389.7"; gene_type "protein_coding"; gene_name "Cacna1c"; transcript_type "protein_coding"; transcript_name "Cacna1c-219"; exon_number 18; exon_id "ENSMUSE00000195989.2"; level 2; protein_id "ENSMUSP00000139855.2"; transcript_support_level "5"; mgi_id "MGI:103013"; tag "dotter_confirmed"; tag "non_canonical_conserved"; tag "not_organism_supported"; tag "basic"; havana_gene "OTTMUSG00000049004.1"; havana_transcript "OTTMUST00000125733.1";
chr6	HAVANA	CDS	118659956	118660025	0	-	0	gene_id "ENSMUSG00000051331.17"; transcript_id "ENSMUST00000189389.7"; gene_type "protein_coding"; gene_name "Cacna1c"; transcript_type "protein_coding"; transcript_name "Cacna1c-219"; exon_number 18; exon_id "ENSMUSE00000195989.2"; level 2; protein_id "ENSMUSP00000139855.2"; transcript_support_level "5"; mgi_id "MGI:103013"; tag "dotter_confirmed"; tag "non_canonical_conserved"; tag "not_organism_supported"; tag "basic"; havana_gene "OTTMUSG00000049004.1"; havana_transcript "OTTMUST00000125733.1";
chr6	HAVANA	exon	118659956	118660025	0	-	.	gene_id "ENSMUSG00000051331.17"; transcript_id "ENSMUST00000189520.7"; gene_type "protein_coding"; gene_name "Cacna1c"; transcript_type "protein_coding"; transcript_name "Cacna1c-220"; exon_number 18; exon_id "ENSMUSE00000195989.2"; level 2; protein_id "ENSMUSP00000140220.2"; transcript_support_level "5"; mgi_id "MGI:103013"; tag "dotter_confirmed"; tag "non_canonical_conserved"; tag "not_organism_supported"; tag "basic"; havana_gene "OTTMUSG00000049004.1"; havana_transcript "OTTMUST00000125736.1";
chr6	HAVANA	CDS	118659956	118660025	0	-	0	gene_id "ENSMUSG00000051331.17"; transcript_id "ENSMUST00000189520.7"; gene_type "protein_coding"; gene_name "Cacna1c"; transcript_type "protein_coding"; transcript_name "Cacna1c-220"; exon_number 18; exon_id "ENSMUSE00000195989.2"; level 2; protein_id "ENSMUSP00000140220.2"; transcript_support_level "5"; mgi_id "MGI:103013"; tag "dotter_confirmed"; tag "non_canonical_conserved"; tag "not_organism_supported"; tag "basic"; havana_gene "OTTMUSG00000049004.1"; havana_transcript "OTTMUST00000125736.1";
chr6	HAVANA	exon	118659956	118660025	0	-	.	gene_id "ENSMUSG00000051331.17"; transcript_id "ENSMUST00000187317.7"; gene_type "protein_coding"; gene_name "Cacna1c"; transcript_type "protein_coding"; transcript_name "Cacna1c-208"; exon_number 18; exon_id "ENSMUSE00000195989.2"; level 2; protein_id "ENSMUSP00000140693.2"; transcript_support_level "5"; mgi_id "MGI:103013"; tag "dotter_confirmed"; tag "non_canonical_conserved"; tag "not_organism_supported"; tag "basic"; tag "Ensembl_canonical"; tag "GENCODE_Primary"; tag "appris_principal_1"; havana_gene "OTTMUSG00000049004.1"; havana_transcript "OTTMUST00000125737.1";
chr6	HAVANA	CDS	118659956	118660025	0	-	0	gene_id "ENSMUSG00000051331.17"; transcript_id "ENSMUST00000187317.7"; gene_type "protein_coding"; gene_name "Cacna1c"; transcript_type "protein_coding"; transcript_name "Cacna1c-208"; exon_number 18; exon_id "ENSMUSE00000195989.2"; level 2; protein_id "ENSMUSP00000140693.2"; transcript_support_level "5"; mgi_id "MGI:103013"; tag "dotter_confirmed"; tag "non_canonical_conserved"; tag "not_organism_supported"; tag "basic"; tag "Ensembl_canonical"; tag "GENCODE_Primary"; tag "appris_principal_1"; havana_gene "OTTMUSG00000049004.1"; havana_transcript "OTTMUST00000125737.1";
chr6	HAVANA	exon	118659956	118660025	0	-	.	gene_id "ENSMUSG00000051331.17"; transcript_id "ENSMUST00000185345.7"; gene_type "protein_coding"; gene_name "Cacna1c"; transcript_type "protein_coding"; transcript_name "Cacna1c-206"; exon_number 18; exon_id "ENSMUSE00000195989.2"; level 2; protein_id "ENSMUSP00000140833.2"; transcript_support_level "5"; mgi_id "MGI:103013"; tag "dotter_confirmed"; tag "non_canonical_conserved"; tag "not_organism_supported"; tag "basic"; havana_gene "OTTMUSG00000049004.1"; havana_transcript "OTTMUST00000125738.1";
chr6	HAVANA	CDS	118659956	118660025	0	-	0	gene_id "ENSMUSG00000051331.17"; transcript_id "ENSMUST00000185345.7"; gene_type "protein_coding"; gene_name "Cacna1c"; transcript_type "protein_coding"; transcript_name "Cacna1c-206"; exon_number 18; exon_id "ENSMUSE00000195989.2"; level 2; protein_id "ENSMUSP00000140833.2"; transcript_support_level "5"; mgi_id "MGI:103013"; tag "dotter_confirmed"; tag "non_canonical_conserved"; tag "not_organism_supported"; tag "basic"; havana_gene "OTTMUSG00000049004.1"; havana_transcript "OTTMUST00000125738.1";
chr6	HAVANA	exon	118659956	118660025	0	-	.	gene_id "ENSMUSG00000051331.17"; transcript_id "ENSMUST00000188865.7"; gene_type "protein_coding"; gene_name "Cacna1c"; transcript_type "protein_coding"; transcript_name "Cacna1c-217"; exon_number 18; exon_id "ENSMUSE00000195989.2"; level 2; protein_id "ENSMUSP00000139981.2"; transcript_support_level "5"; mgi_id "MGI:103013"; tag "dotter_confirmed"; tag "non_canonical_conserved"; tag "not_organism_supported"; tag "basic"; havana_gene "OTTMUSG00000049004.1"; havana_transcript "OTTMUST00000125739.1";
chr6	HAVANA	CDS	118659956	118660025	0	-	0	gene_id "ENSMUSG00000051331.17"; transcript_id "ENSMUST00000188865.7"; gene_type "protein_coding"; gene_name "Cacna1c"; transcript_type "protein_coding"; transcript_name "Cacna1c-217"; exon_number 18; exon_id "ENSMUSE00000195989.2"; level 2; protein_id "ENSMUSP00000139981.2"; transcript_support_level "5"; mgi_id "MGI:103013"; tag "dotter_confirmed"; tag "non_canonical_conserved"; tag "not_organism_supported"; tag "basic"; havana_gene "OTTMUSG00000049004.1"; havana_transcript "OTTMUST00000125739.1";
chr6	HAVANA	exon	118659956	118660025	0	-	.	gene_id "ENSMUSG00000051331.17"; transcript_id "ENSMUST00000187386.7"; gene_type "protein_coding"; gene_name "Cacna1c"; transcript_type "protein_coding"; transcript_name "Cacna1c-209"; exon_number 19; exon_id "ENSMUSE00000195989.2"; level 2; protein_id "ENSMUSP00000140341.2"; transcript_support_level "5"; mgi_id "MGI:103013"; tag "dotter_confirmed"; tag "non_canonical_conserved"; tag "not_organism_supported"; tag "basic"; havana_gene "OTTMUSG00000049004.1"; havana_transcript "OTTMUST00000125265.1";
chr6	HAVANA	CDS	118659956	118660025	0	-	0	gene_id "ENSMUSG00000051331.17"; transcript_id "ENSMUST00000187386.7"; gene_type "protein_coding"; gene_name "Cacna1c"; transcript_type "protein_coding"; transcript_name "Cacna1c-209"; exon_number 19; exon_id "ENSMUSE00000195989.2"; level 2; protein_id "ENSMUSP00000140341.2"; transcript_support_level "5"; mgi_id "MGI:103013"; tag "dotter_confirmed"; tag "non_canonical_conserved"; tag "not_organism_supported"; tag "basic"; havana_gene "OTTMUSG00000049004.1"; havana_transcript "OTTMUST00000125265.1";
chr6	HAVANA	exon	118659956	118660025	0	-	.	gene_id "ENSMUSG00000051331.17"; transcript_id "ENSMUST00000112793.10"; gene_type "protein_coding"; gene_name "Cacna1c"; transcript_type "protein_coding"; transcript_name "Cacna1c-204"; exon_number 19; exon_id "ENSMUSE00000195989.2"; level 2; protein_id "ENSMUSP00000108413.5"; transcript_support_level "1"; mgi_id "MGI:103013"; tag "dotter_confirmed"; tag "non_canonical_conserved"; tag "basic"; tag "CCDS"; ccdsid "CCDS80587.1"; havana_gene "OTTMUSG00000049004.1"; havana_transcript "OTTMUST00000125322.1";
chr6	HAVANA	CDS	118659956	118660025	0	-	0	gene_id "ENSMUSG00000051331.17"; transcript_id "ENSMUST00000112793.10"; gene_type "protein_coding"; gene_name "Cacna1c"; transcript_type "protein_coding"; transcript_name "Cacna1c-204"; exon_number 19; exon_id "ENSMUSE00000195989.2"; level 2; protein_id "ENSMUSP00000108413.5"; transcript_support_level "1"; mgi_id "MGI:103013"; tag "dotter_confirmed"; tag "non_canonical_conserved"; tag "basic"; tag "CCDS"; ccdsid "CCDS80587.1"; havana_gene "OTTMUSG00000049004.1"; havana_transcript "OTTMUST00000125322.1";
chr6	HAVANA	exon	118659956	118660025	0	-	.	gene_id "ENSMUSG00000051331.17"; transcript_id "ENSMUST00000188106.7"; gene_type "protein_coding"; gene_name "Cacna1c"; transcript_type "protein_coding"; transcript_name "Cacna1c-214"; exon_number 19; exon_id "ENSMUSE00000195989.2"; level 2; protein_id "ENSMUSP00000140886.2"; transcript_support_level "1"; mgi_id "MGI:103013"; tag "dotter_confirmed"; tag "non_canonical_conserved"; tag "basic"; tag "CCDS"; ccdsid "CCDS80588.1"; havana_gene "OTTMUSG00000049004.1"; havana_transcript "OTTMUST00000125717.1";
chr6	HAVANA	CDS	118659956	118660025	0	-	0	gene_id "ENSMUSG00000051331.17"; transcript_id "ENSMUST00000188106.7"; gene_type "protein_coding"; gene_name "Cacna1c"; transcript_type "protein_coding"; transcript_name "Cacna1c-214"; exon_number 19; exon_id "ENSMUSE00000195989.2"; level 2; protein_id "ENSMUSP00000140886.2"; transcript_support_level "1"; mgi_id "MGI:103013"; tag "dotter_confirmed"; tag "non_canonical_conserved"; tag "basic"; tag "CCDS"; ccdsid "CCDS80588.1"; havana_gene "OTTMUSG00000049004.1"; havana_transcript "OTTMUST00000125717.1";
chr6	HAVANA	exon	118659956	118660025	0	-	.	gene_id "ENSMUSG00000051331.17"; transcript_id "ENSMUST00000190285.2"; gene_type "protein_coding"; gene_name "Cacna1c"; transcript_type "protein_coding"; transcript_name "Cacna1c-222"; exon_number 19; exon_id "ENSMUSE00000195989.2"; level 2; protein_id "ENSMUSP00000141015.2"; transcript_support_level "1"; mgi_id "MGI:103013"; tag "dotter_confirmed"; tag "non_canonical_conserved"; tag "basic"; tag "CCDS"; ccdsid "CCDS80595.1"; havana_gene "OTTMUSG00000049004.1"; havana_transcript "OTTMUST00000125300.1";
chr6	HAVANA	CDS	118659956	118660025	0	-	0	gene_id "ENSMUSG00000051331.17"; transcript_id "ENSMUST00000190285.2"; gene_type "protein_coding"; gene_name "Cacna1c"; transcript_type "protein_coding"; transcript_name "Cacna1c-222"; exon_number 19; exon_id "ENSMUSE00000195989.2"; level 2; protein_id "ENSMUSP00000141015.2"; transcript_support_level "1"; mgi_id "MGI:103013"; tag "dotter_confirmed"; tag "non_canonical_conserved"; tag "basic"; tag "CCDS"; ccdsid "CCDS80595.1"; havana_gene "OTTMUSG00000049004.1"; havana_transcript "OTTMUST00000125300.1";
chr6	HAVANA	exon	118660293	118660413	0	-	.	gene_id "ENSMUSG00000051331.17"; transcript_id "ENSMUST00000186889.7"; gene_type "protein_coding"; gene_name "Cacna1c"; transcript_type "protein_coding"; transcript_name "Cacna1c-207"; exon_number 17; exon_id "ENSMUSE00000389850.3"; level 2; protein_id "ENSMUSP00000140056.2"; transcript_support_level "1"; mgi_id "MGI:103013"; tag "dotter_confirmed"; tag "non_canonical_conserved"; tag "basic"; tag "CCDS"; ccdsid "CCDS80592.1"; havana_gene "OTTMUSG00000049004.1"; havana_transcript "OTTMUST00000125176.1";
chr6	HAVANA	CDS	118660293	118660413	0	-	1	gene_id "ENSMUSG00000051331.17"; transcript_id "ENSMUST00000186889.7"; gene_type "protein_coding"; gene_name "Cacna1c"; transcript_type "protein_coding"; transcript_name "Cacna1c-207"; exon_number 17; exon_id "ENSMUSE00000389850.3"; level 2; protein_id "ENSMUSP00000140056.2"; transcript_support_level "1"; mgi_id "MGI:103013"; tag "dotter_confirmed"; tag "non_canonical_conserved"; tag "basic"; tag "CCDS"; ccdsid "CCDS80592.1"; havana_gene "OTTMUSG00000049004.1"; havana_transcript "OTTMUST00000125176.1";
chr6	HAVANA	exon	118660293	118660413	0	-	.	gene_id "ENSMUSG00000051331.17"; transcript_id "ENSMUST00000188181.7"; gene_type "protein_coding"; gene_name "Cacna1c"; transcript_type "protein_coding_CDS_not_defined"; transcript_name "Cacna1c-215"; exon_number 14; exon_id "ENSMUSE00001320155.2"; level 2; transcript_support_level "1"; mgi_id "MGI:103013"; havana_gene "OTTMUSG00000049004.1"; havana_transcript "OTTMUST00000125726.1";
chr6	ENSEMBL	exon	118660293	118660413	0	-	.	gene_id "ENSMUSG00000051331.17"; transcript_id "ENSMUST00000112825.9"; gene_type "protein_coding"; gene_name "Cacna1c"; transcript_type "protein_coding"; transcript_name "Cacna1c-205"; exon_number 14; exon_id "ENSMUSE00000389850.3"; level 3; protein_id "ENSMUSP00000108444.3"; transcript_support_level "1"; mgi_id "MGI:103013"; tag "basic"; tag "CCDS"; ccdsid "CCDS71821.1"; havana_gene "OTTMUSG00000049004.1";
chr6	ENSEMBL	CDS	118660293	118660413	0	-	1	gene_id "ENSMUSG00000051331.17"; transcript_id "ENSMUST00000112825.9"; gene_type "protein_coding"; gene_name "Cacna1c"; transcript_type "protein_coding"; transcript_name "Cacna1c-205"; exon_number 14; exon_id "ENSMUSE00000389850.3"; level 3; protein_id "ENSMUSP00000108444.3"; transcript_support_level "1"; mgi_id "MGI:103013"; tag "basic"; tag "CCDS"; ccdsid "CCDS71821.1"; havana_gene "OTTMUSG00000049004.1";
chr6	ENSEMBL	exon	118660293	118660413	0	-	.	gene_id "ENSMUSG00000051331.17"; transcript_id "ENSMUST00000219833.2"; gene_type "protein_coding"; gene_name "Cacna1c"; transcript_type "protein_coding"; transcript_name "Cacna1c-226"; exon_number 15; exon_id "ENSMUSE00000389850.3"; level 3; protein_id "ENSMUSP00000151462.2"; transcript_support_level "5"; mgi_id "MGI:103013"; tag "basic"; havana_gene "OTTMUSG00000049004.1";
chr6	ENSEMBL	CDS	118660293	118660413	0	-	1	gene_id "ENSMUSG00000051331.17"; transcript_id "ENSMUST00000219833.2"; gene_type "protein_coding"; gene_name "Cacna1c"; transcript_type "protein_coding"; transcript_name "Cacna1c-226"; exon_number 15; exon_id "ENSMUSE00000389850.3"; level 3; protein_id "ENSMUSP00000151462.2"; transcript_support_level "5"; mgi_id "MGI:103013"; tag "basic"; havana_gene "OTTMUSG00000049004.1";
chr6	ENSEMBL	exon	118660293	118660413	0	-	.	gene_id "ENSMUSG00000051331.17"; transcript_id "ENSMUST00000220022.2"; gene_type "protein_coding"; gene_name "Cacna1c"; transcript_type "protein_coding"; transcript_name "Cacna1c-227"; exon_number 15; exon_id "ENSMUSE00000389850.3"; level 3; protein_id "ENSMUSP00000151458.2"; transcript_support_level "5"; mgi_id "MGI:103013"; tag "basic"; havana_gene "OTTMUSG00000049004.1";
chr6	ENSEMBL	CDS	118660293	118660413	0	-	1	gene_id "ENSMUSG00000051331.17"; transcript_id "ENSMUST00000220022.2"; gene_type "protein_coding"; gene_name "Cacna1c"; transcript_type "protein_coding"; transcript_name "Cacna1c-227"; exon_number 15; exon_id "ENSMUSE00000389850.3"; level 3; protein_id "ENSMUSP00000151458.2"; transcript_support_level "5"; mgi_id "MGI:103013"; tag "basic"; havana_gene "OTTMUSG00000049004.1";
chr6	ENSEMBL	exon	118660293	118660413	0	-	.	gene_id "ENSMUSG00000051331.17"; transcript_id "ENSMUST00000219223.2"; gene_type "protein_coding"; gene_name "Cacna1c"; transcript_type "protein_coding"; transcript_name "Cacna1c-225"; exon_number 14; exon_id "ENSMUSE00000389850.3"; level 3; protein_id "ENSMUSP00000151391.2"; transcript_support_level "5"; mgi_id "MGI:103013"; tag "basic"; havana_gene "OTTMUSG00000049004.1";
chr6	ENSEMBL	CDS	118660293	118660413	0	-	1	gene_id "ENSMUSG00000051331.17"; transcript_id "ENSMUST00000219223.2"; gene_type "protein_coding"; gene_name "Cacna1c"; transcript_type "protein_coding"; transcript_name "Cacna1c-225"; exon_number 14; exon_id "ENSMUSE00000389850.3"; level 3; protein_id "ENSMUSP00000151391.2"; transcript_support_level "5"; mgi_id "MGI:103013"; tag "basic"; havana_gene "OTTMUSG00000049004.1";
chr6	ENSEMBL	exon	118660293	118660413	0	-	.	gene_id "ENSMUSG00000051331.17"; transcript_id "ENSMUST00000219018.2"; gene_type "protein_coding"; gene_name "Cacna1c"; transcript_type "protein_coding"; transcript_name "Cacna1c-224"; exon_number 14; exon_id "ENSMUSE00000389850.3"; level 3; protein_id "ENSMUSP00000151863.2"; transcript_support_level "5"; mgi_id "MGI:103013"; tag "basic"; havana_gene "OTTMUSG00000049004.1";
chr6	ENSEMBL	CDS	118660293	118660413	0	-	1	gene_id "ENSMUSG00000051331.17"; transcript_id "ENSMUST00000219018.2"; gene_type "protein_coding"; gene_name "Cacna1c"; transcript_type "protein_coding"; transcript_name "Cacna1c-224"; exon_number 14; exon_id "ENSMUSE00000389850.3"; level 3; protein_id "ENSMUSP00000151863.2"; transcript_support_level "5"; mgi_id "MGI:103013"; tag "basic"; havana_gene "OTTMUSG00000049004.1";
chr6	HAVANA	exon	118660293	118660413	0	-	.	gene_id "ENSMUSG00000051331.17"; transcript_id "ENSMUST00000078320.14"; gene_type "protein_coding"; gene_name "Cacna1c"; transcript_type "protein_coding"; transcript_name "Cacna1c-202"; exon_number 17; exon_id "ENSMUSE00000389850.3"; level 2; protein_id "ENSMUSP00000077433.9"; transcript_support_level "1"; mgi_id "MGI:103013"; tag "dotter_confirmed"; tag "non_canonical_conserved"; tag "not_organism_supported"; tag "basic"; tag "CCDS"; ccdsid "CCDS80590.1"; havana_gene "OTTMUSG00000049004.1"; havana_transcript "OTTMUST00000125197.1";
chr6	HAVANA	CDS	118660293	118660413	0	-	1	gene_id "ENSMUSG00000051331.17"; transcript_id "ENSMUST00000078320.14"; gene_type "protein_coding"; gene_name "Cacna1c"; transcript_type "protein_coding"; transcript_name "Cacna1c-202"; exon_number 17; exon_id "ENSMUSE00000389850.3"; level 2; protein_id "ENSMUSP00000077433.9"; transcript_support_level "1"; mgi_id "MGI:103013"; tag "dotter_confirmed"; tag "non_canonical_conserved"; tag "not_organism_supported"; tag "basic"; tag "CCDS"; ccdsid "CCDS80590.1"; havana_gene "OTTMUSG00000049004.1"; havana_transcript "OTTMUST00000125197.1";
chr6	HAVANA	exon	118660293	118660413	0	-	.	gene_id "ENSMUSG00000051331.17"; transcript_id "ENSMUST00000075591.13"; gene_type "protein_coding"; gene_name "Cacna1c"; transcript_type "protein_coding"; transcript_name "Cacna1c-201"; exon_number 17; exon_id "ENSMUSE00000389850.3"; level 2; protein_id "ENSMUSP00000075021.8"; transcript_support_level "1"; mgi_id "MGI:103013"; tag "dotter_confirmed"; tag "non_canonical_conserved"; tag "basic"; tag "CCDS"; ccdsid "CCDS80590.1"; havana_gene "OTTMUSG00000049004.1"; havana_transcript "OTTMUST00000125764.1";
chr6	HAVANA	CDS	118660293	118660413	0	-	1	gene_id "ENSMUSG00000051331.17"; transcript_id "ENSMUST00000075591.13"; gene_type "protein_coding"; gene_name "Cacna1c"; transcript_type "protein_coding"; transcript_name "Cacna1c-201"; exon_number 17; exon_id "ENSMUSE00000389850.3"; level 2; protein_id "ENSMUSP00000075021.8"; transcript_support_level "1"; mgi_id "MGI:103013"; tag "dotter_confirmed"; tag "non_canonical_conserved"; tag "basic"; tag "CCDS"; ccdsid "CCDS80590.1"; havana_gene "OTTMUSG00000049004.1"; havana_transcript "OTTMUST00000125764.1";
chr6	HAVANA	exon	118660293	118660413	0	-	.	gene_id "ENSMUSG00000051331.17"; transcript_id "ENSMUST00000112790.9"; gene_type "protein_coding"; gene_name "Cacna1c"; transcript_type "protein_coding"; transcript_name "Cacna1c-203"; exon_number 17; exon_id "ENSMUSE00000389850.3"; level 2; protein_id "ENSMUSP00000108410.4"; transcript_support_level "1"; mgi_id "MGI:103013"; tag "dotter_confirmed"; tag "non_canonical_conserved"; tag "not_organism_supported"; tag "basic"; tag "CCDS"; ccdsid "CCDS80589.1"; havana_gene "OTTMUSG00000049004.1"; havana_transcript "OTTMUST00000125232.1";
chr6	HAVANA	CDS	118660293	118660413	0	-	1	gene_id "ENSMUSG00000051331.17"; transcript_id "ENSMUST00000112790.9"; gene_type "protein_coding"; gene_name "Cacna1c"; transcript_type "protein_coding"; transcript_name "Cacna1c-203"; exon_number 17; exon_id "ENSMUSE00000389850.3"; level 2; protein_id "ENSMUSP00000108410.4"; transcript_support_level "1"; mgi_id "MGI:103013"; tag "dotter_confirmed"; tag "non_canonical_conserved"; tag "not_organism_supported"; tag "basic"; tag "CCDS"; ccdsid "CCDS80589.1"; havana_gene "OTTMUSG00000049004.1"; havana_transcript "OTTMUST00000125232.1";
chr6	HAVANA	exon	118660293	118660413	0	-	.	gene_id "ENSMUSG00000051331.17"; transcript_id "ENSMUST00000187940.7"; gene_type "protein_coding"; gene_name "Cacna1c"; transcript_type "protein_coding"; transcript_name "Cacna1c-212"; exon_number 17; exon_id "ENSMUSE00000389850.3"; level 2; protein_id "ENSMUSP00000141033.2"; transcript_support_level "1"; mgi_id "MGI:103013"; tag "dotter_confirmed"; tag "non_canonical_conserved"; tag "not_organism_supported"; tag "basic"; tag "CCDS"; ccdsid "CCDS80593.1"; havana_gene "OTTMUSG00000049004.1"; havana_transcript "OTTMUST00000125177.1";
chr6	HAVANA	CDS	118660293	118660413	0	-	1	gene_id "ENSMUSG00000051331.17"; transcript_id "ENSMUST00000187940.7"; gene_type "protein_coding"; gene_name "Cacna1c"; transcript_type "protein_coding"; transcript_name "Cacna1c-212"; exon_number 17; exon_id "ENSMUSE00000389850.3"; level 2; protein_id "ENSMUSP00000141033.2"; transcript_support_level "1"; mgi_id "MGI:103013"; tag "dotter_confirmed"; tag "non_canonical_conserved"; tag "not_organism_supported"; tag "basic"; tag "CCDS"; ccdsid "CCDS80593.1"; havana_gene "OTTMUSG00000049004.1"; havana_transcript "OTTMUST00000125177.1";
chr6	HAVANA	exon	118660293	118660413	0	-	.	gene_id "ENSMUSG00000051331.17"; transcript_id "ENSMUST00000188522.7"; gene_type "protein_coding"; gene_name "Cacna1c"; transcript_type "protein_coding"; transcript_name "Cacna1c-216"; exon_number 18; exon_id "ENSMUSE00000389850.3"; level 2; protein_id "ENSMUSP00000140920.2"; transcript_support_level "5"; mgi_id "MGI:103013"; tag "dotter_confirmed"; tag "non_canonical_conserved"; tag "not_organism_supported"; tag "basic"; havana_gene "OTTMUSG00000049004.1"; havana_transcript "OTTMUST00000125729.1";
chr6	HAVANA	CDS	118660293	118660413	0	-	1	gene_id "ENSMUSG00000051331.17"; transcript_id "ENSMUST00000188522.7"; gene_type "protein_coding"; gene_name "Cacna1c"; transcript_type "protein_coding"; transcript_name "Cacna1c-216"; exon_number 18; exon_id "ENSMUSE00000389850.3"; level 2; protein_id "ENSMUSP00000140920.2"; transcript_support_level "5"; mgi_id "MGI:103013"; tag "dotter_confirmed"; tag "non_canonical_conserved"; tag "not_organism_supported"; tag "basic"; havana_gene "OTTMUSG00000049004.1"; havana_transcript "OTTMUST00000125729.1";
chr6	HAVANA	exon	118660293	118660413	0	-	.	gene_id "ENSMUSG00000051331.17"; transcript_id "ENSMUST00000187474.7"; gene_type "protein_coding"; gene_name "Cacna1c"; transcript_type "protein_coding"; transcript_name "Cacna1c-210"; exon_number 17; exon_id "ENSMUSE00000389850.3"; level 2; protein_id "ENSMUSP00000140961.2"; transcript_support_level "1"; mgi_id "MGI:103013"; tag "dotter_confirmed"; tag "non_canonical_conserved"; tag "not_organism_supported"; tag "basic"; tag "CCDS"; ccdsid "CCDS80594.1"; havana_gene "OTTMUSG00000049004.1"; havana_transcript "OTTMUST00000125301.1";
chr6	HAVANA	CDS	118660293	118660413	0	-	1	gene_id "ENSMUSG00000051331.17"; transcript_id "ENSMUST00000187474.7"; gene_type "protein_coding"; gene_name "Cacna1c"; transcript_type "protein_coding"; transcript_name "Cacna1c-210"; exon_number 17; exon_id "ENSMUSE00000389850.3"; level 2; protein_id "ENSMUSP00000140961.2"; transcript_support_level "1"; mgi_id "MGI:103013"; tag "dotter_confirmed"; tag "non_canonical_conserved"; tag "not_organism_supported"; tag "basic"; tag "CCDS"; ccdsid "CCDS80594.1"; havana_gene "OTTMUSG00000049004.1"; havana_transcript "OTTMUST00000125301.1";
chr6	HAVANA	exon	118660293	118660413	0	-	.	gene_id "ENSMUSG00000051331.17"; transcript_id "ENSMUST00000188078.7"; gene_type "protein_coding"; gene_name "Cacna1c"; transcript_type "protein_coding"; transcript_name "Cacna1c-213"; exon_number 17; exon_id "ENSMUSE00000389850.3"; level 2; protein_id "ENSMUSP00000140415.2"; transcript_support_level "5"; mgi_id "MGI:103013"; tag "dotter_confirmed"; tag "non_canonical_conserved"; tag "not_organism_supported"; tag "basic"; havana_gene "OTTMUSG00000049004.1"; havana_transcript "OTTMUST00000125730.1";
chr6	HAVANA	CDS	118660293	118660413	0	-	1	gene_id "ENSMUSG00000051331.17"; transcript_id "ENSMUST00000188078.7"; gene_type "protein_coding"; gene_name "Cacna1c"; transcript_type "protein_coding"; transcript_name "Cacna1c-213"; exon_number 17; exon_id "ENSMUSE00000389850.3"; level 2; protein_id "ENSMUSP00000140415.2"; transcript_support_level "5"; mgi_id "MGI:103013"; tag "dotter_confirmed"; tag "non_canonical_conserved"; tag "not_organism_supported"; tag "basic"; havana_gene "OTTMUSG00000049004.1"; havana_transcript "OTTMUST00000125730.1";
chr6	HAVANA	exon	118660293	118660413	0	-	.	gene_id "ENSMUSG00000051331.17"; transcript_id "ENSMUST00000189389.7"; gene_type "protein_coding"; gene_name "Cacna1c"; transcript_type "protein_coding"; transcript_name "Cacna1c-219"; exon_number 17; exon_id "ENSMUSE00000389850.3"; level 2; protein_id "ENSMUSP00000139855.2"; transcript_support_level "5"; mgi_id "MGI:103013"; tag "dotter_confirmed"; tag "non_canonical_conserved"; tag "not_organism_supported"; tag "basic"; havana_gene "OTTMUSG00000049004.1"; havana_transcript "OTTMUST00000125733.1";
chr6	HAVANA	CDS	118660293	118660413	0	-	1	gene_id "ENSMUSG00000051331.17"; transcript_id "ENSMUST00000189389.7"; gene_type "protein_coding"; gene_name "Cacna1c"; transcript_type "protein_coding"; transcript_name "Cacna1c-219"; exon_number 17; exon_id "ENSMUSE00000389850.3"; level 2; protein_id "ENSMUSP00000139855.2"; transcript_support_level "5"; mgi_id "MGI:103013"; tag "dotter_confirmed"; tag "non_canonical_conserved"; tag "not_organism_supported"; tag "basic"; havana_gene "OTTMUSG00000049004.1"; havana_transcript "OTTMUST00000125733.1";
chr6	HAVANA	exon	118660293	118660413	0	-	.	gene_id "ENSMUSG00000051331.17"; transcript_id "ENSMUST00000189520.7"; gene_type "protein_coding"; gene_name "Cacna1c"; transcript_type "protein_coding"; transcript_name "Cacna1c-220"; exon_number 17; exon_id "ENSMUSE00000389850.3"; level 2; protein_id "ENSMUSP00000140220.2"; transcript_support_level "5"; mgi_id "MGI:103013"; tag "dotter_confirmed"; tag "non_canonical_conserved"; tag "not_organism_supported"; tag "basic"; havana_gene "OTTMUSG00000049004.1"; havana_transcript "OTTMUST00000125736.1";
chr6	HAVANA	CDS	118660293	118660413	0	-	1	gene_id "ENSMUSG00000051331.17"; transcript_id "ENSMUST00000189520.7"; gene_type "protein_coding"; gene_name "Cacna1c"; transcript_type "protein_coding"; transcript_name "Cacna1c-220"; exon_number 17; exon_id "ENSMUSE00000389850.3"; level 2; protein_id "ENSMUSP00000140220.2"; transcript_support_level "5"; mgi_id "MGI:103013"; tag "dotter_confirmed"; tag "non_canonical_conserved"; tag "not_organism_supported"; tag "basic"; havana_gene "OTTMUSG00000049004.1"; havana_transcript "OTTMUST00000125736.1";
chr6	HAVANA	exon	118660293	118660413	0	-	.	gene_id "ENSMUSG00000051331.17"; transcript_id "ENSMUST00000187317.7"; gene_type "protein_coding"; gene_name "Cacna1c"; transcript_type "protein_coding"; transcript_name "Cacna1c-208"; exon_number 17; exon_id "ENSMUSE00000389850.3"; level 2; protein_id "ENSMUSP00000140693.2"; transcript_support_level "5"; mgi_id "MGI:103013"; tag "dotter_confirmed"; tag "non_canonical_conserved"; tag "not_organism_supported"; tag "basic"; tag "Ensembl_canonical"; tag "GENCODE_Primary"; tag "appris_principal_1"; havana_gene "OTTMUSG00000049004.1"; havana_transcript "OTTMUST00000125737.1";
chr6	HAVANA	CDS	118660293	118660413	0	-	1	gene_id "ENSMUSG00000051331.17"; transcript_id "ENSMUST00000187317.7"; gene_type "protein_coding"; gene_name "Cacna1c"; transcript_type "protein_coding"; transcript_name "Cacna1c-208"; exon_number 17; exon_id "ENSMUSE00000389850.3"; level 2; protein_id "ENSMUSP00000140693.2"; transcript_support_level "5"; mgi_id "MGI:103013"; tag "dotter_confirmed"; tag "non_canonical_conserved"; tag "not_organism_supported"; tag "basic"; tag "Ensembl_canonical"; tag "GENCODE_Primary"; tag "appris_principal_1"; havana_gene "OTTMUSG00000049004.1"; havana_transcript "OTTMUST00000125737.1";
chr6	HAVANA	exon	118660293	118660413	0	-	.	gene_id "ENSMUSG00000051331.17"; transcript_id "ENSMUST00000185345.7"; gene_type "protein_coding"; gene_name "Cacna1c"; transcript_type "protein_coding"; transcript_name "Cacna1c-206"; exon_number 17; exon_id "ENSMUSE00000389850.3"; level 2; protein_id "ENSMUSP00000140833.2"; transcript_support_level "5"; mgi_id "MGI:103013"; tag "dotter_confirmed"; tag "non_canonical_conserved"; tag "not_organism_supported"; tag "basic"; havana_gene "OTTMUSG00000049004.1"; havana_transcript "OTTMUST00000125738.1";
chr6	HAVANA	CDS	118660293	118660413	0	-	1	gene_id "ENSMUSG00000051331.17"; transcript_id "ENSMUST00000185345.7"; gene_type "protein_coding"; gene_name "Cacna1c"; transcript_type "protein_coding"; transcript_name "Cacna1c-206"; exon_number 17; exon_id "ENSMUSE00000389850.3"; level 2; protein_id "ENSMUSP00000140833.2"; transcript_support_level "5"; mgi_id "MGI:103013"; tag "dotter_confirmed"; tag "non_canonical_conserved"; tag "not_organism_supported"; tag "basic"; havana_gene "OTTMUSG00000049004.1"; havana_transcript "OTTMUST00000125738.1";
chr6	HAVANA	exon	118660293	118660413	0	-	.	gene_id "ENSMUSG00000051331.17"; transcript_id "ENSMUST00000188865.7"; gene_type "protein_coding"; gene_name "Cacna1c"; transcript_type "protein_coding"; transcript_name "Cacna1c-217"; exon_number 17; exon_id "ENSMUSE00000389850.3"; level 2; protein_id "ENSMUSP00000139981.2"; transcript_support_level "5"; mgi_id "MGI:103013"; tag "dotter_confirmed"; tag "non_canonical_conserved"; tag "not_organism_supported"; tag "basic"; havana_gene "OTTMUSG00000049004.1"; havana_transcript "OTTMUST00000125739.1";
chr6	HAVANA	CDS	118660293	118660413	0	-	1	gene_id "ENSMUSG00000051331.17"; transcript_id "ENSMUST00000188865.7"; gene_type "protein_coding"; gene_name "Cacna1c"; transcript_type "protein_coding"; transcript_name "Cacna1c-217"; exon_number 17; exon_id "ENSMUSE00000389850.3"; level 2; protein_id "ENSMUSP00000139981.2"; transcript_support_level "5"; mgi_id "MGI:103013"; tag "dotter_confirmed"; tag "non_canonical_conserved"; tag "not_organism_supported"; tag "basic"; havana_gene "OTTMUSG00000049004.1"; havana_transcript "OTTMUST00000125739.1";
chr6	HAVANA	exon	118660293	118660413	0	-	.	gene_id "ENSMUSG00000051331.17"; transcript_id "ENSMUST00000187386.7"; gene_type "protein_coding"; gene_name "Cacna1c"; transcript_type "protein_coding"; transcript_name "Cacna1c-209"; exon_number 18; exon_id "ENSMUSE00000389850.3"; level 2; protein_id "ENSMUSP00000140341.2"; transcript_support_level "5"; mgi_id "MGI:103013"; tag "dotter_confirmed"; tag "non_canonical_conserved"; tag "not_organism_supported"; tag "basic"; havana_gene "OTTMUSG00000049004.1"; havana_transcript "OTTMUST00000125265.1";
chr6	HAVANA	CDS	118660293	118660413	0	-	1	gene_id "ENSMUSG00000051331.17"; transcript_id "ENSMUST00000187386.7"; gene_type "protein_coding"; gene_name "Cacna1c"; transcript_type "protein_coding"; transcript_name "Cacna1c-209"; exon_number 18; exon_id "ENSMUSE00000389850.3"; level 2; protein_id "ENSMUSP00000140341.2"; transcript_support_level "5"; mgi_id "MGI:103013"; tag "dotter_confirmed"; tag "non_canonical_conserved"; tag "not_organism_supported"; tag "basic"; havana_gene "OTTMUSG00000049004.1"; havana_transcript "OTTMUST00000125265.1";
chr6	HAVANA	exon	118660293	118660413	0	-	.	gene_id "ENSMUSG00000051331.17"; transcript_id "ENSMUST00000112793.10"; gene_type "protein_coding"; gene_name "Cacna1c"; transcript_type "protein_coding"; transcript_name "Cacna1c-204"; exon_number 18; exon_id "ENSMUSE00000389850.3"; level 2; protein_id "ENSMUSP00000108413.5"; transcript_support_level "1"; mgi_id "MGI:103013"; tag "dotter_confirmed"; tag "non_canonical_conserved"; tag "basic"; tag "CCDS"; ccdsid "CCDS80587.1"; havana_gene "OTTMUSG00000049004.1"; havana_transcript "OTTMUST00000125322.1";
chr6	HAVANA	CDS	118660293	118660413	0	-	1	gene_id "ENSMUSG00000051331.17"; transcript_id "ENSMUST00000112793.10"; gene_type "protein_coding"; gene_name "Cacna1c"; transcript_type "protein_coding"; transcript_name "Cacna1c-204"; exon_number 18; exon_id "ENSMUSE00000389850.3"; level 2; protein_id "ENSMUSP00000108413.5"; transcript_support_level "1"; mgi_id "MGI:103013"; tag "dotter_confirmed"; tag "non_canonical_conserved"; tag "basic"; tag "CCDS"; ccdsid "CCDS80587.1"; havana_gene "OTTMUSG00000049004.1"; havana_transcript "OTTMUST00000125322.1";
chr6	HAVANA	exon	118660293	118660413	0	-	.	gene_id "ENSMUSG00000051331.17"; transcript_id "ENSMUST00000188106.7"; gene_type "protein_coding"; gene_name "Cacna1c"; transcript_type "protein_coding"; transcript_name "Cacna1c-214"; exon_number 18; exon_id "ENSMUSE00000389850.3"; level 2; protein_id "ENSMUSP00000140886.2"; transcript_support_level "1"; mgi_id "MGI:103013"; tag "dotter_confirmed"; tag "non_canonical_conserved"; tag "basic"; tag "CCDS"; ccdsid "CCDS80588.1"; havana_gene "OTTMUSG00000049004.1"; havana_transcript "OTTMUST00000125717.1";
chr6	HAVANA	CDS	118660293	118660413	0	-	1	gene_id "ENSMUSG00000051331.17"; transcript_id "ENSMUST00000188106.7"; gene_type "protein_coding"; gene_name "Cacna1c"; transcript_type "protein_coding"; transcript_name "Cacna1c-214"; exon_number 18; exon_id "ENSMUSE00000389850.3"; level 2; protein_id "ENSMUSP00000140886.2"; transcript_support_level "1"; mgi_id "MGI:103013"; tag "dotter_confirmed"; tag "non_canonical_conserved"; tag "basic"; tag "CCDS"; ccdsid "CCDS80588.1"; havana_gene "OTTMUSG00000049004.1"; havana_transcript "OTTMUST00000125717.1";
chr6	HAVANA	exon	118660293	118660413	0	-	.	gene_id "ENSMUSG00000051331.17"; transcript_id "ENSMUST00000190285.2"; gene_type "protein_coding"; gene_name "Cacna1c"; transcript_type "protein_coding"; transcript_name "Cacna1c-222"; exon_number 18; exon_id "ENSMUSE00000389850.3"; level 2; protein_id "ENSMUSP00000141015.2"; transcript_support_level "1"; mgi_id "MGI:103013"; tag "dotter_confirmed"; tag "non_canonical_conserved"; tag "basic"; tag "CCDS"; ccdsid "CCDS80595.1"; havana_gene "OTTMUSG00000049004.1"; havana_transcript "OTTMUST00000125300.1";
chr6	HAVANA	CDS	118660293	118660413	0	-	1	gene_id "ENSMUSG00000051331.17"; transcript_id "ENSMUST00000190285.2"; gene_type "protein_coding"; gene_name "Cacna1c"; transcript_type "protein_coding"; transcript_name "Cacna1c-222"; exon_number 18; exon_id "ENSMUSE00000389850.3"; level 2; protein_id "ENSMUSP00000141015.2"; transcript_support_level "1"; mgi_id "MGI:103013"; tag "dotter_confirmed"; tag "non_canonical_conserved"; tag "basic"; tag "CCDS"; ccdsid "CCDS80595.1"; havana_gene "OTTMUSG00000049004.1"; havana_transcript "OTTMUST00000125300.1";
chr6	HAVANA	exon	118661111	118661225	0	-	.	gene_id "ENSMUSG00000051331.17"; transcript_id "ENSMUST00000186889.7"; gene_type "protein_coding"; gene_name "Cacna1c"; transcript_type "protein_coding"; transcript_name "Cacna1c-207"; exon_number 16; exon_id "ENSMUSE00000443883.3"; level 2; protein_id "ENSMUSP00000140056.2"; transcript_support_level "1"; mgi_id "MGI:103013"; tag "dotter_confirmed"; tag "non_canonical_conserved"; tag "basic"; tag "CCDS"; ccdsid "CCDS80592.1"; havana_gene "OTTMUSG00000049004.1"; havana_transcript "OTTMUST00000125176.1";
chr6	HAVANA	CDS	118661111	118661225	0	-	2	gene_id "ENSMUSG00000051331.17"; transcript_id "ENSMUST00000186889.7"; gene_type "protein_coding"; gene_name "Cacna1c"; transcript_type "protein_coding"; transcript_name "Cacna1c-207"; exon_number 16; exon_id "ENSMUSE00000443883.3"; level 2; protein_id "ENSMUSP00000140056.2"; transcript_support_level "1"; mgi_id "MGI:103013"; tag "dotter_confirmed"; tag "non_canonical_conserved"; tag "basic"; tag "CCDS"; ccdsid "CCDS80592.1"; havana_gene "OTTMUSG00000049004.1"; havana_transcript "OTTMUST00000125176.1";
chr6	HAVANA	exon	118661111	118661225	0	-	.	gene_id "ENSMUSG00000051331.17"; transcript_id "ENSMUST00000188181.7"; gene_type "protein_coding"; gene_name "Cacna1c"; transcript_type "protein_coding_CDS_not_defined"; transcript_name "Cacna1c-215"; exon_number 13; exon_id "ENSMUSE00001323283.2"; level 2; transcript_support_level "1"; mgi_id "MGI:103013"; havana_gene "OTTMUSG00000049004.1"; havana_transcript "OTTMUST00000125726.1";
chr6	ENSEMBL	exon	118661111	118661225	0	-	.	gene_id "ENSMUSG00000051331.17"; transcript_id "ENSMUST00000112825.9"; gene_type "protein_coding"; gene_name "Cacna1c"; transcript_type "protein_coding"; transcript_name "Cacna1c-205"; exon_number 13; exon_id "ENSMUSE00000443883.3"; level 3; protein_id "ENSMUSP00000108444.3"; transcript_support_level "1"; mgi_id "MGI:103013"; tag "basic"; tag "CCDS"; ccdsid "CCDS71821.1"; havana_gene "OTTMUSG00000049004.1";
chr6	ENSEMBL	CDS	118661111	118661225	0	-	2	gene_id "ENSMUSG00000051331.17"; transcript_id "ENSMUST00000112825.9"; gene_type "protein_coding"; gene_name "Cacna1c"; transcript_type "protein_coding"; transcript_name "Cacna1c-205"; exon_number 13; exon_id "ENSMUSE00000443883.3"; level 3; protein_id "ENSMUSP00000108444.3"; transcript_support_level "1"; mgi_id "MGI:103013"; tag "basic"; tag "CCDS"; ccdsid "CCDS71821.1"; havana_gene "OTTMUSG00000049004.1";
chr6	ENSEMBL	exon	118661111	118661225	0	-	.	gene_id "ENSMUSG00000051331.17"; transcript_id "ENSMUST00000219833.2"; gene_type "protein_coding"; gene_name "Cacna1c"; transcript_type "protein_coding"; transcript_name "Cacna1c-226"; exon_number 14; exon_id "ENSMUSE00000443883.3"; level 3; protein_id "ENSMUSP00000151462.2"; transcript_support_level "5"; mgi_id "MGI:103013"; tag "basic"; havana_gene "OTTMUSG00000049004.1";
chr6	ENSEMBL	CDS	118661111	118661225	0	-	2	gene_id "ENSMUSG00000051331.17"; transcript_id "ENSMUST00000219833.2"; gene_type "protein_coding"; gene_name "Cacna1c"; transcript_type "protein_coding"; transcript_name "Cacna1c-226"; exon_number 14; exon_id "ENSMUSE00000443883.3"; level 3; protein_id "ENSMUSP00000151462.2"; transcript_support_level "5"; mgi_id "MGI:103013"; tag "basic"; havana_gene "OTTMUSG00000049004.1";
chr6	ENSEMBL	exon	118661111	118661225	0	-	.	gene_id "ENSMUSG00000051331.17"; transcript_id "ENSMUST00000220022.2"; gene_type "protein_coding"; gene_name "Cacna1c"; transcript_type "protein_coding"; transcript_name "Cacna1c-227"; exon_number 14; exon_id "ENSMUSE00000443883.3"; level 3; protein_id "ENSMUSP00000151458.2"; transcript_support_level "5"; mgi_id "MGI:103013"; tag "basic"; havana_gene "OTTMUSG00000049004.1";
chr6	ENSEMBL	CDS	118661111	118661225	0	-	2	gene_id "ENSMUSG00000051331.17"; transcript_id "ENSMUST00000220022.2"; gene_type "protein_coding"; gene_name "Cacna1c"; transcript_type "protein_coding"; transcript_name "Cacna1c-227"; exon_number 14; exon_id "ENSMUSE00000443883.3"; level 3; protein_id "ENSMUSP00000151458.2"; transcript_support_level "5"; mgi_id "MGI:103013"; tag "basic"; havana_gene "OTTMUSG00000049004.1";
chr6	ENSEMBL	exon	118661111	118661225	0	-	.	gene_id "ENSMUSG00000051331.17"; transcript_id "ENSMUST00000219223.2"; gene_type "protein_coding"; gene_name "Cacna1c"; transcript_type "protein_coding"; transcript_name "Cacna1c-225"; exon_number 13; exon_id "ENSMUSE00000443883.3"; level 3; protein_id "ENSMUSP00000151391.2"; transcript_support_level "5"; mgi_id "MGI:103013"; tag "basic"; havana_gene "OTTMUSG00000049004.1";
chr6	ENSEMBL	CDS	118661111	118661225	0	-	2	gene_id "ENSMUSG00000051331.17"; transcript_id "ENSMUST00000219223.2"; gene_type "protein_coding"; gene_name "Cacna1c"; transcript_type "protein_coding"; transcript_name "Cacna1c-225"; exon_number 13; exon_id "ENSMUSE00000443883.3"; level 3; protein_id "ENSMUSP00000151391.2"; transcript_support_level "5"; mgi_id "MGI:103013"; tag "basic"; havana_gene "OTTMUSG00000049004.1";
chr6	ENSEMBL	exon	118661111	118661225	0	-	.	gene_id "ENSMUSG00000051331.17"; transcript_id "ENSMUST00000219018.2"; gene_type "protein_coding"; gene_name "Cacna1c"; transcript_type "protein_coding"; transcript_name "Cacna1c-224"; exon_number 13; exon_id "ENSMUSE00000443883.3"; level 3; protein_id "ENSMUSP00000151863.2"; transcript_support_level "5"; mgi_id "MGI:103013"; tag "basic"; havana_gene "OTTMUSG00000049004.1";
chr6	ENSEMBL	CDS	118661111	118661225	0	-	2	gene_id "ENSMUSG00000051331.17"; transcript_id "ENSMUST00000219018.2"; gene_type "protein_coding"; gene_name "Cacna1c"; transcript_type "protein_coding"; transcript_name "Cacna1c-224"; exon_number 13; exon_id "ENSMUSE00000443883.3"; level 3; protein_id "ENSMUSP00000151863.2"; transcript_support_level "5"; mgi_id "MGI:103013"; tag "basic"; havana_gene "OTTMUSG00000049004.1";
chr6	HAVANA	exon	118661111	118661225	0	-	.	gene_id "ENSMUSG00000051331.17"; transcript_id "ENSMUST00000078320.14"; gene_type "protein_coding"; gene_name "Cacna1c"; transcript_type "protein_coding"; transcript_name "Cacna1c-202"; exon_number 16; exon_id "ENSMUSE00000443883.3"; level 2; protein_id "ENSMUSP00000077433.9"; transcript_support_level "1"; mgi_id "MGI:103013"; tag "dotter_confirmed"; tag "non_canonical_conserved"; tag "not_organism_supported"; tag "basic"; tag "CCDS"; ccdsid "CCDS80590.1"; havana_gene "OTTMUSG00000049004.1"; havana_transcript "OTTMUST00000125197.1";
chr6	HAVANA	CDS	118661111	118661225	0	-	2	gene_id "ENSMUSG00000051331.17"; transcript_id "ENSMUST00000078320.14"; gene_type "protein_coding"; gene_name "Cacna1c"; transcript_type "protein_coding"; transcript_name "Cacna1c-202"; exon_number 16; exon_id "ENSMUSE00000443883.3"; level 2; protein_id "ENSMUSP00000077433.9"; transcript_support_level "1"; mgi_id "MGI:103013"; tag "dotter_confirmed"; tag "non_canonical_conserved"; tag "not_organism_supported"; tag "basic"; tag "CCDS"; ccdsid "CCDS80590.1"; havana_gene "OTTMUSG00000049004.1"; havana_transcript "OTTMUST00000125197.1";
chr6	HAVANA	exon	118661111	118661225	0	-	.	gene_id "ENSMUSG00000051331.17"; transcript_id "ENSMUST00000075591.13"; gene_type "protein_coding"; gene_name "Cacna1c"; transcript_type "protein_coding"; transcript_name "Cacna1c-201"; exon_number 16; exon_id "ENSMUSE00000443883.3"; level 2; protein_id "ENSMUSP00000075021.8"; transcript_support_level "1"; mgi_id "MGI:103013"; tag "dotter_confirmed"; tag "non_canonical_conserved"; tag "basic"; tag "CCDS"; ccdsid "CCDS80590.1"; havana_gene "OTTMUSG00000049004.1"; havana_transcript "OTTMUST00000125764.1";
chr6	HAVANA	CDS	118661111	118661225	0	-	2	gene_id "ENSMUSG00000051331.17"; transcript_id "ENSMUST00000075591.13"; gene_type "protein_coding"; gene_name "Cacna1c"; transcript_type "protein_coding"; transcript_name "Cacna1c-201"; exon_number 16; exon_id "ENSMUSE00000443883.3"; level 2; protein_id "ENSMUSP00000075021.8"; transcript_support_level "1"; mgi_id "MGI:103013"; tag "dotter_confirmed"; tag "non_canonical_conserved"; tag "basic"; tag "CCDS"; ccdsid "CCDS80590.1"; havana_gene "OTTMUSG00000049004.1"; havana_transcript "OTTMUST00000125764.1";
chr6	HAVANA	exon	118661111	118661225	0	-	.	gene_id "ENSMUSG00000051331.17"; transcript_id "ENSMUST00000112790.9"; gene_type "protein_coding"; gene_name "Cacna1c"; transcript_type "protein_coding"; transcript_name "Cacna1c-203"; exon_number 16; exon_id "ENSMUSE00000443883.3"; level 2; protein_id "ENSMUSP00000108410.4"; transcript_support_level "1"; mgi_id "MGI:103013"; tag "dotter_confirmed"; tag "non_canonical_conserved"; tag "not_organism_supported"; tag "basic"; tag "CCDS"; ccdsid "CCDS80589.1"; havana_gene "OTTMUSG00000049004.1"; havana_transcript "OTTMUST00000125232.1";
chr6	HAVANA	CDS	118661111	118661225	0	-	2	gene_id "ENSMUSG00000051331.17"; transcript_id "ENSMUST00000112790.9"; gene_type "protein_coding"; gene_name "Cacna1c"; transcript_type "protein_coding"; transcript_name "Cacna1c-203"; exon_number 16; exon_id "ENSMUSE00000443883.3"; level 2; protein_id "ENSMUSP00000108410.4"; transcript_support_level "1"; mgi_id "MGI:103013"; tag "dotter_confirmed"; tag "non_canonical_conserved"; tag "not_organism_supported"; tag "basic"; tag "CCDS"; ccdsid "CCDS80589.1"; havana_gene "OTTMUSG00000049004.1"; havana_transcript "OTTMUST00000125232.1";
chr6	HAVANA	exon	118661111	118661225	0	-	.	gene_id "ENSMUSG00000051331.17"; transcript_id "ENSMUST00000187940.7"; gene_type "protein_coding"; gene_name "Cacna1c"; transcript_type "protein_coding"; transcript_name "Cacna1c-212"; exon_number 16; exon_id "ENSMUSE00000443883.3"; level 2; protein_id "ENSMUSP00000141033.2"; transcript_support_level "1"; mgi_id "MGI:103013"; tag "dotter_confirmed"; tag "non_canonical_conserved"; tag "not_organism_supported"; tag "basic"; tag "CCDS"; ccdsid "CCDS80593.1"; havana_gene "OTTMUSG00000049004.1"; havana_transcript "OTTMUST00000125177.1";
chr6	HAVANA	CDS	118661111	118661225	0	-	2	gene_id "ENSMUSG00000051331.17"; transcript_id "ENSMUST00000187940.7"; gene_type "protein_coding"; gene_name "Cacna1c"; transcript_type "protein_coding"; transcript_name "Cacna1c-212"; exon_number 16; exon_id "ENSMUSE00000443883.3"; level 2; protein_id "ENSMUSP00000141033.2"; transcript_support_level "1"; mgi_id "MGI:103013"; tag "dotter_confirmed"; tag "non_canonical_conserved"; tag "not_organism_supported"; tag "basic"; tag "CCDS"; ccdsid "CCDS80593.1"; havana_gene "OTTMUSG00000049004.1"; havana_transcript "OTTMUST00000125177.1";
chr6	HAVANA	exon	118661111	118661225	0	-	.	gene_id "ENSMUSG00000051331.17"; transcript_id "ENSMUST00000188522.7"; gene_type "protein_coding"; gene_name "Cacna1c"; transcript_type "protein_coding"; transcript_name "Cacna1c-216"; exon_number 17; exon_id "ENSMUSE00000443883.3"; level 2; protein_id "ENSMUSP00000140920.2"; transcript_support_level "5"; mgi_id "MGI:103013"; tag "dotter_confirmed"; tag "non_canonical_conserved"; tag "not_organism_supported"; tag "basic"; havana_gene "OTTMUSG00000049004.1"; havana_transcript "OTTMUST00000125729.1";
chr6	HAVANA	CDS	118661111	118661225	0	-	2	gene_id "ENSMUSG00000051331.17"; transcript_id "ENSMUST00000188522.7"; gene_type "protein_coding"; gene_name "Cacna1c"; transcript_type "protein_coding"; transcript_name "Cacna1c-216"; exon_number 17; exon_id "ENSMUSE00000443883.3"; level 2; protein_id "ENSMUSP00000140920.2"; transcript_support_level "5"; mgi_id "MGI:103013"; tag "dotter_confirmed"; tag "non_canonical_conserved"; tag "not_organism_supported"; tag "basic"; havana_gene "OTTMUSG00000049004.1"; havana_transcript "OTTMUST00000125729.1";
chr6	HAVANA	exon	118661111	118661225	0	-	.	gene_id "ENSMUSG00000051331.17"; transcript_id "ENSMUST00000187474.7"; gene_type "protein_coding"; gene_name "Cacna1c"; transcript_type "protein_coding"; transcript_name "Cacna1c-210"; exon_number 16; exon_id "ENSMUSE00000443883.3"; level 2; protein_id "ENSMUSP00000140961.2"; transcript_support_level "1"; mgi_id "MGI:103013"; tag "dotter_confirmed"; tag "non_canonical_conserved"; tag "not_organism_supported"; tag "basic"; tag "CCDS"; ccdsid "CCDS80594.1"; havana_gene "OTTMUSG00000049004.1"; havana_transcript "OTTMUST00000125301.1";
chr6	HAVANA	CDS	118661111	118661225	0	-	2	gene_id "ENSMUSG00000051331.17"; transcript_id "ENSMUST00000187474.7"; gene_type "protein_coding"; gene_name "Cacna1c"; transcript_type "protein_coding"; transcript_name "Cacna1c-210"; exon_number 16; exon_id "ENSMUSE00000443883.3"; level 2; protein_id "ENSMUSP00000140961.2"; transcript_support_level "1"; mgi_id "MGI:103013"; tag "dotter_confirmed"; tag "non_canonical_conserved"; tag "not_organism_supported"; tag "basic"; tag "CCDS"; ccdsid "CCDS80594.1"; havana_gene "OTTMUSG00000049004.1"; havana_transcript "OTTMUST00000125301.1";
chr6	HAVANA	exon	118661111	118661225	0	-	.	gene_id "ENSMUSG00000051331.17"; transcript_id "ENSMUST00000188078.7"; gene_type "protein_coding"; gene_name "Cacna1c"; transcript_type "protein_coding"; transcript_name "Cacna1c-213"; exon_number 16; exon_id "ENSMUSE00000443883.3"; level 2; protein_id "ENSMUSP00000140415.2"; transcript_support_level "5"; mgi_id "MGI:103013"; tag "dotter_confirmed"; tag "non_canonical_conserved"; tag "not_organism_supported"; tag "basic"; havana_gene "OTTMUSG00000049004.1"; havana_transcript "OTTMUST00000125730.1";
chr6	HAVANA	CDS	118661111	118661225	0	-	2	gene_id "ENSMUSG00000051331.17"; transcript_id "ENSMUST00000188078.7"; gene_type "protein_coding"; gene_name "Cacna1c"; transcript_type "protein_coding"; transcript_name "Cacna1c-213"; exon_number 16; exon_id "ENSMUSE00000443883.3"; level 2; protein_id "ENSMUSP00000140415.2"; transcript_support_level "5"; mgi_id "MGI:103013"; tag "dotter_confirmed"; tag "non_canonical_conserved"; tag "not_organism_supported"; tag "basic"; havana_gene "OTTMUSG00000049004.1"; havana_transcript "OTTMUST00000125730.1";
chr6	HAVANA	exon	118661111	118661225	0	-	.	gene_id "ENSMUSG00000051331.17"; transcript_id "ENSMUST00000189389.7"; gene_type "protein_coding"; gene_name "Cacna1c"; transcript_type "protein_coding"; transcript_name "Cacna1c-219"; exon_number 16; exon_id "ENSMUSE00000443883.3"; level 2; protein_id "ENSMUSP00000139855.2"; transcript_support_level "5"; mgi_id "MGI:103013"; tag "dotter_confirmed"; tag "non_canonical_conserved"; tag "not_organism_supported"; tag "basic"; havana_gene "OTTMUSG00000049004.1"; havana_transcript "OTTMUST00000125733.1";
chr6	HAVANA	CDS	118661111	118661225	0	-	2	gene_id "ENSMUSG00000051331.17"; transcript_id "ENSMUST00000189389.7"; gene_type "protein_coding"; gene_name "Cacna1c"; transcript_type "protein_coding"; transcript_name "Cacna1c-219"; exon_number 16; exon_id "ENSMUSE00000443883.3"; level 2; protein_id "ENSMUSP00000139855.2"; transcript_support_level "5"; mgi_id "MGI:103013"; tag "dotter_confirmed"; tag "non_canonical_conserved"; tag "not_organism_supported"; tag "basic"; havana_gene "OTTMUSG00000049004.1"; havana_transcript "OTTMUST00000125733.1";
chr6	HAVANA	exon	118661111	118661225	0	-	.	gene_id "ENSMUSG00000051331.17"; transcript_id "ENSMUST00000189520.7"; gene_type "protein_coding"; gene_name "Cacna1c"; transcript_type "protein_coding"; transcript_name "Cacna1c-220"; exon_number 16; exon_id "ENSMUSE00000443883.3"; level 2; protein_id "ENSMUSP00000140220.2"; transcript_support_level "5"; mgi_id "MGI:103013"; tag "dotter_confirmed"; tag "non_canonical_conserved"; tag "not_organism_supported"; tag "basic"; havana_gene "OTTMUSG00000049004.1"; havana_transcript "OTTMUST00000125736.1";
chr6	HAVANA	CDS	118661111	118661225	0	-	2	gene_id "ENSMUSG00000051331.17"; transcript_id "ENSMUST00000189520.7"; gene_type "protein_coding"; gene_name "Cacna1c"; transcript_type "protein_coding"; transcript_name "Cacna1c-220"; exon_number 16; exon_id "ENSMUSE00000443883.3"; level 2; protein_id "ENSMUSP00000140220.2"; transcript_support_level "5"; mgi_id "MGI:103013"; tag "dotter_confirmed"; tag "non_canonical_conserved"; tag "not_organism_supported"; tag "basic"; havana_gene "OTTMUSG00000049004.1"; havana_transcript "OTTMUST00000125736.1";
chr6	HAVANA	exon	118661111	118661225	0	-	.	gene_id "ENSMUSG00000051331.17"; transcript_id "ENSMUST00000187317.7"; gene_type "protein_coding"; gene_name "Cacna1c"; transcript_type "protein_coding"; transcript_name "Cacna1c-208"; exon_number 16; exon_id "ENSMUSE00000443883.3"; level 2; protein_id "ENSMUSP00000140693.2"; transcript_support_level "5"; mgi_id "MGI:103013"; tag "dotter_confirmed"; tag "non_canonical_conserved"; tag "not_organism_supported"; tag "basic"; tag "Ensembl_canonical"; tag "GENCODE_Primary"; tag "appris_principal_1"; havana_gene "OTTMUSG00000049004.1"; havana_transcript "OTTMUST00000125737.1";
chr6	HAVANA	CDS	118661111	118661225	0	-	2	gene_id "ENSMUSG00000051331.17"; transcript_id "ENSMUST00000187317.7"; gene_type "protein_coding"; gene_name "Cacna1c"; transcript_type "protein_coding"; transcript_name "Cacna1c-208"; exon_number 16; exon_id "ENSMUSE00000443883.3"; level 2; protein_id "ENSMUSP00000140693.2"; transcript_support_level "5"; mgi_id "MGI:103013"; tag "dotter_confirmed"; tag "non_canonical_conserved"; tag "not_organism_supported"; tag "basic"; tag "Ensembl_canonical"; tag "GENCODE_Primary"; tag "appris_principal_1"; havana_gene "OTTMUSG00000049004.1"; havana_transcript "OTTMUST00000125737.1";
chr6	HAVANA	exon	118661111	118661225	0	-	.	gene_id "ENSMUSG00000051331.17"; transcript_id "ENSMUST00000185345.7"; gene_type "protein_coding"; gene_name "Cacna1c"; transcript_type "protein_coding"; transcript_name "Cacna1c-206"; exon_number 16; exon_id "ENSMUSE00000443883.3"; level 2; protein_id "ENSMUSP00000140833.2"; transcript_support_level "5"; mgi_id "MGI:103013"; tag "dotter_confirmed"; tag "non_canonical_conserved"; tag "not_organism_supported"; tag "basic"; havana_gene "OTTMUSG00000049004.1"; havana_transcript "OTTMUST00000125738.1";
chr6	HAVANA	CDS	118661111	118661225	0	-	2	gene_id "ENSMUSG00000051331.17"; transcript_id "ENSMUST00000185345.7"; gene_type "protein_coding"; gene_name "Cacna1c"; transcript_type "protein_coding"; transcript_name "Cacna1c-206"; exon_number 16; exon_id "ENSMUSE00000443883.3"; level 2; protein_id "ENSMUSP00000140833.2"; transcript_support_level "5"; mgi_id "MGI:103013"; tag "dotter_confirmed"; tag "non_canonical_conserved"; tag "not_organism_supported"; tag "basic"; havana_gene "OTTMUSG00000049004.1"; havana_transcript "OTTMUST00000125738.1";
chr6	HAVANA	exon	118661111	118661225	0	-	.	gene_id "ENSMUSG00000051331.17"; transcript_id "ENSMUST00000188865.7"; gene_type "protein_coding"; gene_name "Cacna1c"; transcript_type "protein_coding"; transcript_name "Cacna1c-217"; exon_number 16; exon_id "ENSMUSE00000443883.3"; level 2; protein_id "ENSMUSP00000139981.2"; transcript_support_level "5"; mgi_id "MGI:103013"; tag "dotter_confirmed"; tag "non_canonical_conserved"; tag "not_organism_supported"; tag "basic"; havana_gene "OTTMUSG00000049004.1"; havana_transcript "OTTMUST00000125739.1";
chr6	HAVANA	CDS	118661111	118661225	0	-	2	gene_id "ENSMUSG00000051331.17"; transcript_id "ENSMUST00000188865.7"; gene_type "protein_coding"; gene_name "Cacna1c"; transcript_type "protein_coding"; transcript_name "Cacna1c-217"; exon_number 16; exon_id "ENSMUSE00000443883.3"; level 2; protein_id "ENSMUSP00000139981.2"; transcript_support_level "5"; mgi_id "MGI:103013"; tag "dotter_confirmed"; tag "non_canonical_conserved"; tag "not_organism_supported"; tag "basic"; havana_gene "OTTMUSG00000049004.1"; havana_transcript "OTTMUST00000125739.1";
chr6	HAVANA	exon	118661111	118661225	0	-	.	gene_id "ENSMUSG00000051331.17"; transcript_id "ENSMUST00000187386.7"; gene_type "protein_coding"; gene_name "Cacna1c"; transcript_type "protein_coding"; transcript_name "Cacna1c-209"; exon_number 17; exon_id "ENSMUSE00000443883.3"; level 2; protein_id "ENSMUSP00000140341.2"; transcript_support_level "5"; mgi_id "MGI:103013"; tag "dotter_confirmed"; tag "non_canonical_conserved"; tag "not_organism_supported"; tag "basic"; havana_gene "OTTMUSG00000049004.1"; havana_transcript "OTTMUST00000125265.1";
chr6	HAVANA	CDS	118661111	118661225	0	-	2	gene_id "ENSMUSG00000051331.17"; transcript_id "ENSMUST00000187386.7"; gene_type "protein_coding"; gene_name "Cacna1c"; transcript_type "protein_coding"; transcript_name "Cacna1c-209"; exon_number 17; exon_id "ENSMUSE00000443883.3"; level 2; protein_id "ENSMUSP00000140341.2"; transcript_support_level "5"; mgi_id "MGI:103013"; tag "dotter_confirmed"; tag "non_canonical_conserved"; tag "not_organism_supported"; tag "basic"; havana_gene "OTTMUSG00000049004.1"; havana_transcript "OTTMUST00000125265.1";
chr6	HAVANA	exon	118661111	118661225	0	-	.	gene_id "ENSMUSG00000051331.17"; transcript_id "ENSMUST00000112793.10"; gene_type "protein_coding"; gene_name "Cacna1c"; transcript_type "protein_coding"; transcript_name "Cacna1c-204"; exon_number 17; exon_id "ENSMUSE00000443883.3"; level 2; protein_id "ENSMUSP00000108413.5"; transcript_support_level "1"; mgi_id "MGI:103013"; tag "dotter_confirmed"; tag "non_canonical_conserved"; tag "basic"; tag "CCDS"; ccdsid "CCDS80587.1"; havana_gene "OTTMUSG00000049004.1"; havana_transcript "OTTMUST00000125322.1";
chr6	HAVANA	CDS	118661111	118661225	0	-	2	gene_id "ENSMUSG00000051331.17"; transcript_id "ENSMUST00000112793.10"; gene_type "protein_coding"; gene_name "Cacna1c"; transcript_type "protein_coding"; transcript_name "Cacna1c-204"; exon_number 17; exon_id "ENSMUSE00000443883.3"; level 2; protein_id "ENSMUSP00000108413.5"; transcript_support_level "1"; mgi_id "MGI:103013"; tag "dotter_confirmed"; tag "non_canonical_conserved"; tag "basic"; tag "CCDS"; ccdsid "CCDS80587.1"; havana_gene "OTTMUSG00000049004.1"; havana_transcript "OTTMUST00000125322.1";
chr6	HAVANA	exon	118661111	118661225	0	-	.	gene_id "ENSMUSG00000051331.17"; transcript_id "ENSMUST00000188106.7"; gene_type "protein_coding"; gene_name "Cacna1c"; transcript_type "protein_coding"; transcript_name "Cacna1c-214"; exon_number 17; exon_id "ENSMUSE00000443883.3"; level 2; protein_id "ENSMUSP00000140886.2"; transcript_support_level "1"; mgi_id "MGI:103013"; tag "dotter_confirmed"; tag "non_canonical_conserved"; tag "basic"; tag "CCDS"; ccdsid "CCDS80588.1"; havana_gene "OTTMUSG00000049004.1"; havana_transcript "OTTMUST00000125717.1";
chr6	HAVANA	CDS	118661111	118661225	0	-	2	gene_id "ENSMUSG00000051331.17"; transcript_id "ENSMUST00000188106.7"; gene_type "protein_coding"; gene_name "Cacna1c"; transcript_type "protein_coding"; transcript_name "Cacna1c-214"; exon_number 17; exon_id "ENSMUSE00000443883.3"; level 2; protein_id "ENSMUSP00000140886.2"; transcript_support_level "1"; mgi_id "MGI:103013"; tag "dotter_confirmed"; tag "non_canonical_conserved"; tag "basic"; tag "CCDS"; ccdsid "CCDS80588.1"; havana_gene "OTTMUSG00000049004.1"; havana_transcript "OTTMUST00000125717.1";
chr6	HAVANA	exon	118661111	118661225	0	-	.	gene_id "ENSMUSG00000051331.17"; transcript_id "ENSMUST00000190285.2"; gene_type "protein_coding"; gene_name "Cacna1c"; transcript_type "protein_coding"; transcript_name "Cacna1c-222"; exon_number 17; exon_id "ENSMUSE00000443883.3"; level 2; protein_id "ENSMUSP00000141015.2"; transcript_support_level "1"; mgi_id "MGI:103013"; tag "dotter_confirmed"; tag "non_canonical_conserved"; tag "basic"; tag "CCDS"; ccdsid "CCDS80595.1"; havana_gene "OTTMUSG00000049004.1"; havana_transcript "OTTMUST00000125300.1";
chr6	HAVANA	CDS	118661111	118661225	0	-	2	gene_id "ENSMUSG00000051331.17"; transcript_id "ENSMUST00000190285.2"; gene_type "protein_coding"; gene_name "Cacna1c"; transcript_type "protein_coding"; transcript_name "Cacna1c-222"; exon_number 17; exon_id "ENSMUSE00000443883.3"; level 2; protein_id "ENSMUSP00000141015.2"; transcript_support_level "1"; mgi_id "MGI:103013"; tag "dotter_confirmed"; tag "non_canonical_conserved"; tag "basic"; tag "CCDS"; ccdsid "CCDS80595.1"; havana_gene "OTTMUSG00000049004.1"; havana_transcript "OTTMUST00000125300.1";
chr6	HAVANA	exon	118663078	118663198	0	-	.	gene_id "ENSMUSG00000051331.17"; transcript_id "ENSMUST00000186889.7"; gene_type "protein_coding"; gene_name "Cacna1c"; transcript_type "protein_coding"; transcript_name "Cacna1c-207"; exon_number 15; exon_id "ENSMUSE00000611643.2"; level 2; protein_id "ENSMUSP00000140056.2"; transcript_support_level "1"; mgi_id "MGI:103013"; tag "dotter_confirmed"; tag "non_canonical_conserved"; tag "basic"; tag "CCDS"; ccdsid "CCDS80592.1"; havana_gene "OTTMUSG00000049004.1"; havana_transcript "OTTMUST00000125176.1";
chr6	HAVANA	CDS	118663078	118663198	0	-	0	gene_id "ENSMUSG00000051331.17"; transcript_id "ENSMUST00000186889.7"; gene_type "protein_coding"; gene_name "Cacna1c"; transcript_type "protein_coding"; transcript_name "Cacna1c-207"; exon_number 15; exon_id "ENSMUSE00000611643.2"; level 2; protein_id "ENSMUSP00000140056.2"; transcript_support_level "1"; mgi_id "MGI:103013"; tag "dotter_confirmed"; tag "non_canonical_conserved"; tag "basic"; tag "CCDS"; ccdsid "CCDS80592.1"; havana_gene "OTTMUSG00000049004.1"; havana_transcript "OTTMUST00000125176.1";
chr6	HAVANA	exon	118663078	118663198	0	-	.	gene_id "ENSMUSG00000051331.17"; transcript_id "ENSMUST00000188181.7"; gene_type "protein_coding"; gene_name "Cacna1c"; transcript_type "protein_coding_CDS_not_defined"; transcript_name "Cacna1c-215"; exon_number 12; exon_id "ENSMUSE00001323724.2"; level 2; transcript_support_level "1"; mgi_id "MGI:103013"; havana_gene "OTTMUSG00000049004.1"; havana_transcript "OTTMUST00000125726.1";
chr6	ENSEMBL	exon	118663078	118663198	0	-	.	gene_id "ENSMUSG00000051331.17"; transcript_id "ENSMUST00000112825.9"; gene_type "protein_coding"; gene_name "Cacna1c"; transcript_type "protein_coding"; transcript_name "Cacna1c-205"; exon_number 12; exon_id "ENSMUSE00000611643.2"; level 3; protein_id "ENSMUSP00000108444.3"; transcript_support_level "1"; mgi_id "MGI:103013"; tag "basic"; tag "CCDS"; ccdsid "CCDS71821.1"; havana_gene "OTTMUSG00000049004.1";
chr6	ENSEMBL	CDS	118663078	118663198	0	-	0	gene_id "ENSMUSG00000051331.17"; transcript_id "ENSMUST00000112825.9"; gene_type "protein_coding"; gene_name "Cacna1c"; transcript_type "protein_coding"; transcript_name "Cacna1c-205"; exon_number 12; exon_id "ENSMUSE00000611643.2"; level 3; protein_id "ENSMUSP00000108444.3"; transcript_support_level "1"; mgi_id "MGI:103013"; tag "basic"; tag "CCDS"; ccdsid "CCDS71821.1"; havana_gene "OTTMUSG00000049004.1";
chr6	ENSEMBL	exon	118663078	118663198	0	-	.	gene_id "ENSMUSG00000051331.17"; transcript_id "ENSMUST00000219833.2"; gene_type "protein_coding"; gene_name "Cacna1c"; transcript_type "protein_coding"; transcript_name "Cacna1c-226"; exon_number 13; exon_id "ENSMUSE00000611643.2"; level 3; protein_id "ENSMUSP00000151462.2"; transcript_support_level "5"; mgi_id "MGI:103013"; tag "basic"; havana_gene "OTTMUSG00000049004.1";
chr6	ENSEMBL	CDS	118663078	118663198	0	-	0	gene_id "ENSMUSG00000051331.17"; transcript_id "ENSMUST00000219833.2"; gene_type "protein_coding"; gene_name "Cacna1c"; transcript_type "protein_coding"; transcript_name "Cacna1c-226"; exon_number 13; exon_id "ENSMUSE00000611643.2"; level 3; protein_id "ENSMUSP00000151462.2"; transcript_support_level "5"; mgi_id "MGI:103013"; tag "basic"; havana_gene "OTTMUSG00000049004.1";
chr6	ENSEMBL	exon	118663078	118663198	0	-	.	gene_id "ENSMUSG00000051331.17"; transcript_id "ENSMUST00000220022.2"; gene_type "protein_coding"; gene_name "Cacna1c"; transcript_type "protein_coding"; transcript_name "Cacna1c-227"; exon_number 13; exon_id "ENSMUSE00000611643.2"; level 3; protein_id "ENSMUSP00000151458.2"; transcript_support_level "5"; mgi_id "MGI:103013"; tag "basic"; havana_gene "OTTMUSG00000049004.1";
chr6	ENSEMBL	CDS	118663078	118663198	0	-	0	gene_id "ENSMUSG00000051331.17"; transcript_id "ENSMUST00000220022.2"; gene_type "protein_coding"; gene_name "Cacna1c"; transcript_type "protein_coding"; transcript_name "Cacna1c-227"; exon_number 13; exon_id "ENSMUSE00000611643.2"; level 3; protein_id "ENSMUSP00000151458.2"; transcript_support_level "5"; mgi_id "MGI:103013"; tag "basic"; havana_gene "OTTMUSG00000049004.1";
chr6	ENSEMBL	exon	118663078	118663198	0	-	.	gene_id "ENSMUSG00000051331.17"; transcript_id "ENSMUST00000219223.2"; gene_type "protein_coding"; gene_name "Cacna1c"; transcript_type "protein_coding"; transcript_name "Cacna1c-225"; exon_number 12; exon_id "ENSMUSE00000611643.2"; level 3; protein_id "ENSMUSP00000151391.2"; transcript_support_level "5"; mgi_id "MGI:103013"; tag "basic"; havana_gene "OTTMUSG00000049004.1";
chr6	ENSEMBL	CDS	118663078	118663198	0	-	0	gene_id "ENSMUSG00000051331.17"; transcript_id "ENSMUST00000219223.2"; gene_type "protein_coding"; gene_name "Cacna1c"; transcript_type "protein_coding"; transcript_name "Cacna1c-225"; exon_number 12; exon_id "ENSMUSE00000611643.2"; level 3; protein_id "ENSMUSP00000151391.2"; transcript_support_level "5"; mgi_id "MGI:103013"; tag "basic"; havana_gene "OTTMUSG00000049004.1";
chr6	ENSEMBL	exon	118663078	118663198	0	-	.	gene_id "ENSMUSG00000051331.17"; transcript_id "ENSMUST00000219018.2"; gene_type "protein_coding"; gene_name "Cacna1c"; transcript_type "protein_coding"; transcript_name "Cacna1c-224"; exon_number 12; exon_id "ENSMUSE00000611643.2"; level 3; protein_id "ENSMUSP00000151863.2"; transcript_support_level "5"; mgi_id "MGI:103013"; tag "basic"; havana_gene "OTTMUSG00000049004.1";
chr6	ENSEMBL	CDS	118663078	118663198	0	-	0	gene_id "ENSMUSG00000051331.17"; transcript_id "ENSMUST00000219018.2"; gene_type "protein_coding"; gene_name "Cacna1c"; transcript_type "protein_coding"; transcript_name "Cacna1c-224"; exon_number 12; exon_id "ENSMUSE00000611643.2"; level 3; protein_id "ENSMUSP00000151863.2"; transcript_support_level "5"; mgi_id "MGI:103013"; tag "basic"; havana_gene "OTTMUSG00000049004.1";
chr6	HAVANA	exon	118663078	118663198	0	-	.	gene_id "ENSMUSG00000051331.17"; transcript_id "ENSMUST00000078320.14"; gene_type "protein_coding"; gene_name "Cacna1c"; transcript_type "protein_coding"; transcript_name "Cacna1c-202"; exon_number 15; exon_id "ENSMUSE00000611643.2"; level 2; protein_id "ENSMUSP00000077433.9"; transcript_support_level "1"; mgi_id "MGI:103013"; tag "dotter_confirmed"; tag "non_canonical_conserved"; tag "not_organism_supported"; tag "basic"; tag "CCDS"; ccdsid "CCDS80590.1"; havana_gene "OTTMUSG00000049004.1"; havana_transcript "OTTMUST00000125197.1";
chr6	HAVANA	CDS	118663078	118663198	0	-	0	gene_id "ENSMUSG00000051331.17"; transcript_id "ENSMUST00000078320.14"; gene_type "protein_coding"; gene_name "Cacna1c"; transcript_type "protein_coding"; transcript_name "Cacna1c-202"; exon_number 15; exon_id "ENSMUSE00000611643.2"; level 2; protein_id "ENSMUSP00000077433.9"; transcript_support_level "1"; mgi_id "MGI:103013"; tag "dotter_confirmed"; tag "non_canonical_conserved"; tag "not_organism_supported"; tag "basic"; tag "CCDS"; ccdsid "CCDS80590.1"; havana_gene "OTTMUSG00000049004.1"; havana_transcript "OTTMUST00000125197.1";
chr6	HAVANA	exon	118663078	118663198	0	-	.	gene_id "ENSMUSG00000051331.17"; transcript_id "ENSMUST00000075591.13"; gene_type "protein_coding"; gene_name "Cacna1c"; transcript_type "protein_coding"; transcript_name "Cacna1c-201"; exon_number 15; exon_id "ENSMUSE00000611643.2"; level 2; protein_id "ENSMUSP00000075021.8"; transcript_support_level "1"; mgi_id "MGI:103013"; tag "dotter_confirmed"; tag "non_canonical_conserved"; tag "basic"; tag "CCDS"; ccdsid "CCDS80590.1"; havana_gene "OTTMUSG00000049004.1"; havana_transcript "OTTMUST00000125764.1";
chr6	HAVANA	CDS	118663078	118663198	0	-	0	gene_id "ENSMUSG00000051331.17"; transcript_id "ENSMUST00000075591.13"; gene_type "protein_coding"; gene_name "Cacna1c"; transcript_type "protein_coding"; transcript_name "Cacna1c-201"; exon_number 15; exon_id "ENSMUSE00000611643.2"; level 2; protein_id "ENSMUSP00000075021.8"; transcript_support_level "1"; mgi_id "MGI:103013"; tag "dotter_confirmed"; tag "non_canonical_conserved"; tag "basic"; tag "CCDS"; ccdsid "CCDS80590.1"; havana_gene "OTTMUSG00000049004.1"; havana_transcript "OTTMUST00000125764.1";
chr6	HAVANA	exon	118663078	118663198	0	-	.	gene_id "ENSMUSG00000051331.17"; transcript_id "ENSMUST00000112790.9"; gene_type "protein_coding"; gene_name "Cacna1c"; transcript_type "protein_coding"; transcript_name "Cacna1c-203"; exon_number 15; exon_id "ENSMUSE00000611643.2"; level 2; protein_id "ENSMUSP00000108410.4"; transcript_support_level "1"; mgi_id "MGI:103013"; tag "dotter_confirmed"; tag "non_canonical_conserved"; tag "not_organism_supported"; tag "basic"; tag "CCDS"; ccdsid "CCDS80589.1"; havana_gene "OTTMUSG00000049004.1"; havana_transcript "OTTMUST00000125232.1";
chr6	HAVANA	CDS	118663078	118663198	0	-	0	gene_id "ENSMUSG00000051331.17"; transcript_id "ENSMUST00000112790.9"; gene_type "protein_coding"; gene_name "Cacna1c"; transcript_type "protein_coding"; transcript_name "Cacna1c-203"; exon_number 15; exon_id "ENSMUSE00000611643.2"; level 2; protein_id "ENSMUSP00000108410.4"; transcript_support_level "1"; mgi_id "MGI:103013"; tag "dotter_confirmed"; tag "non_canonical_conserved"; tag "not_organism_supported"; tag "basic"; tag "CCDS"; ccdsid "CCDS80589.1"; havana_gene "OTTMUSG00000049004.1"; havana_transcript "OTTMUST00000125232.1";
chr6	HAVANA	exon	118663078	118663198	0	-	.	gene_id "ENSMUSG00000051331.17"; transcript_id "ENSMUST00000187940.7"; gene_type "protein_coding"; gene_name "Cacna1c"; transcript_type "protein_coding"; transcript_name "Cacna1c-212"; exon_number 15; exon_id "ENSMUSE00000611643.2"; level 2; protein_id "ENSMUSP00000141033.2"; transcript_support_level "1"; mgi_id "MGI:103013"; tag "dotter_confirmed"; tag "non_canonical_conserved"; tag "not_organism_supported"; tag "basic"; tag "CCDS"; ccdsid "CCDS80593.1"; havana_gene "OTTMUSG00000049004.1"; havana_transcript "OTTMUST00000125177.1";
chr6	HAVANA	CDS	118663078	118663198	0	-	0	gene_id "ENSMUSG00000051331.17"; transcript_id "ENSMUST00000187940.7"; gene_type "protein_coding"; gene_name "Cacna1c"; transcript_type "protein_coding"; transcript_name "Cacna1c-212"; exon_number 15; exon_id "ENSMUSE00000611643.2"; level 2; protein_id "ENSMUSP00000141033.2"; transcript_support_level "1"; mgi_id "MGI:103013"; tag "dotter_confirmed"; tag "non_canonical_conserved"; tag "not_organism_supported"; tag "basic"; tag "CCDS"; ccdsid "CCDS80593.1"; havana_gene "OTTMUSG00000049004.1"; havana_transcript "OTTMUST00000125177.1";
chr6	HAVANA	exon	118663078	118663198	0	-	.	gene_id "ENSMUSG00000051331.17"; transcript_id "ENSMUST00000188522.7"; gene_type "protein_coding"; gene_name "Cacna1c"; transcript_type "protein_coding"; transcript_name "Cacna1c-216"; exon_number 16; exon_id "ENSMUSE00000611643.2"; level 2; protein_id "ENSMUSP00000140920.2"; transcript_support_level "5"; mgi_id "MGI:103013"; tag "dotter_confirmed"; tag "non_canonical_conserved"; tag "not_organism_supported"; tag "basic"; havana_gene "OTTMUSG00000049004.1"; havana_transcript "OTTMUST00000125729.1";
chr6	HAVANA	CDS	118663078	118663198	0	-	0	gene_id "ENSMUSG00000051331.17"; transcript_id "ENSMUST00000188522.7"; gene_type "protein_coding"; gene_name "Cacna1c"; transcript_type "protein_coding"; transcript_name "Cacna1c-216"; exon_number 16; exon_id "ENSMUSE00000611643.2"; level 2; protein_id "ENSMUSP00000140920.2"; transcript_support_level "5"; mgi_id "MGI:103013"; tag "dotter_confirmed"; tag "non_canonical_conserved"; tag "not_organism_supported"; tag "basic"; havana_gene "OTTMUSG00000049004.1"; havana_transcript "OTTMUST00000125729.1";
chr6	HAVANA	exon	118663078	118663198	0	-	.	gene_id "ENSMUSG00000051331.17"; transcript_id "ENSMUST00000187474.7"; gene_type "protein_coding"; gene_name "Cacna1c"; transcript_type "protein_coding"; transcript_name "Cacna1c-210"; exon_number 15; exon_id "ENSMUSE00000611643.2"; level 2; protein_id "ENSMUSP00000140961.2"; transcript_support_level "1"; mgi_id "MGI:103013"; tag "dotter_confirmed"; tag "non_canonical_conserved"; tag "not_organism_supported"; tag "basic"; tag "CCDS"; ccdsid "CCDS80594.1"; havana_gene "OTTMUSG00000049004.1"; havana_transcript "OTTMUST00000125301.1";
chr6	HAVANA	CDS	118663078	118663198	0	-	0	gene_id "ENSMUSG00000051331.17"; transcript_id "ENSMUST00000187474.7"; gene_type "protein_coding"; gene_name "Cacna1c"; transcript_type "protein_coding"; transcript_name "Cacna1c-210"; exon_number 15; exon_id "ENSMUSE00000611643.2"; level 2; protein_id "ENSMUSP00000140961.2"; transcript_support_level "1"; mgi_id "MGI:103013"; tag "dotter_confirmed"; tag "non_canonical_conserved"; tag "not_organism_supported"; tag "basic"; tag "CCDS"; ccdsid "CCDS80594.1"; havana_gene "OTTMUSG00000049004.1"; havana_transcript "OTTMUST00000125301.1";
chr6	HAVANA	exon	118663078	118663198	0	-	.	gene_id "ENSMUSG00000051331.17"; transcript_id "ENSMUST00000188078.7"; gene_type "protein_coding"; gene_name "Cacna1c"; transcript_type "protein_coding"; transcript_name "Cacna1c-213"; exon_number 15; exon_id "ENSMUSE00000611643.2"; level 2; protein_id "ENSMUSP00000140415.2"; transcript_support_level "5"; mgi_id "MGI:103013"; tag "dotter_confirmed"; tag "non_canonical_conserved"; tag "not_organism_supported"; tag "basic"; havana_gene "OTTMUSG00000049004.1"; havana_transcript "OTTMUST00000125730.1";
chr6	HAVANA	CDS	118663078	118663198	0	-	0	gene_id "ENSMUSG00000051331.17"; transcript_id "ENSMUST00000188078.7"; gene_type "protein_coding"; gene_name "Cacna1c"; transcript_type "protein_coding"; transcript_name "Cacna1c-213"; exon_number 15; exon_id "ENSMUSE00000611643.2"; level 2; protein_id "ENSMUSP00000140415.2"; transcript_support_level "5"; mgi_id "MGI:103013"; tag "dotter_confirmed"; tag "non_canonical_conserved"; tag "not_organism_supported"; tag "basic"; havana_gene "OTTMUSG00000049004.1"; havana_transcript "OTTMUST00000125730.1";
chr6	HAVANA	exon	118663078	118663198	0	-	.	gene_id "ENSMUSG00000051331.17"; transcript_id "ENSMUST00000189389.7"; gene_type "protein_coding"; gene_name "Cacna1c"; transcript_type "protein_coding"; transcript_name "Cacna1c-219"; exon_number 15; exon_id "ENSMUSE00000611643.2"; level 2; protein_id "ENSMUSP00000139855.2"; transcript_support_level "5"; mgi_id "MGI:103013"; tag "dotter_confirmed"; tag "non_canonical_conserved"; tag "not_organism_supported"; tag "basic"; havana_gene "OTTMUSG00000049004.1"; havana_transcript "OTTMUST00000125733.1";
chr6	HAVANA	CDS	118663078	118663198	0	-	0	gene_id "ENSMUSG00000051331.17"; transcript_id "ENSMUST00000189389.7"; gene_type "protein_coding"; gene_name "Cacna1c"; transcript_type "protein_coding"; transcript_name "Cacna1c-219"; exon_number 15; exon_id "ENSMUSE00000611643.2"; level 2; protein_id "ENSMUSP00000139855.2"; transcript_support_level "5"; mgi_id "MGI:103013"; tag "dotter_confirmed"; tag "non_canonical_conserved"; tag "not_organism_supported"; tag "basic"; havana_gene "OTTMUSG00000049004.1"; havana_transcript "OTTMUST00000125733.1";
chr6	HAVANA	exon	118663078	118663198	0	-	.	gene_id "ENSMUSG00000051331.17"; transcript_id "ENSMUST00000189520.7"; gene_type "protein_coding"; gene_name "Cacna1c"; transcript_type "protein_coding"; transcript_name "Cacna1c-220"; exon_number 15; exon_id "ENSMUSE00000611643.2"; level 2; protein_id "ENSMUSP00000140220.2"; transcript_support_level "5"; mgi_id "MGI:103013"; tag "dotter_confirmed"; tag "non_canonical_conserved"; tag "not_organism_supported"; tag "basic"; havana_gene "OTTMUSG00000049004.1"; havana_transcript "OTTMUST00000125736.1";
chr6	HAVANA	CDS	118663078	118663198	0	-	0	gene_id "ENSMUSG00000051331.17"; transcript_id "ENSMUST00000189520.7"; gene_type "protein_coding"; gene_name "Cacna1c"; transcript_type "protein_coding"; transcript_name "Cacna1c-220"; exon_number 15; exon_id "ENSMUSE00000611643.2"; level 2; protein_id "ENSMUSP00000140220.2"; transcript_support_level "5"; mgi_id "MGI:103013"; tag "dotter_confirmed"; tag "non_canonical_conserved"; tag "not_organism_supported"; tag "basic"; havana_gene "OTTMUSG00000049004.1"; havana_transcript "OTTMUST00000125736.1";
chr6	HAVANA	exon	118663078	118663198	0	-	.	gene_id "ENSMUSG00000051331.17"; transcript_id "ENSMUST00000187317.7"; gene_type "protein_coding"; gene_name "Cacna1c"; transcript_type "protein_coding"; transcript_name "Cacna1c-208"; exon_number 15; exon_id "ENSMUSE00000611643.2"; level 2; protein_id "ENSMUSP00000140693.2"; transcript_support_level "5"; mgi_id "MGI:103013"; tag "dotter_confirmed"; tag "non_canonical_conserved"; tag "not_organism_supported"; tag "basic"; tag "Ensembl_canonical"; tag "GENCODE_Primary"; tag "appris_principal_1"; havana_gene "OTTMUSG00000049004.1"; havana_transcript "OTTMUST00000125737.1";
chr6	HAVANA	CDS	118663078	118663198	0	-	0	gene_id "ENSMUSG00000051331.17"; transcript_id "ENSMUST00000187317.7"; gene_type "protein_coding"; gene_name "Cacna1c"; transcript_type "protein_coding"; transcript_name "Cacna1c-208"; exon_number 15; exon_id "ENSMUSE00000611643.2"; level 2; protein_id "ENSMUSP00000140693.2"; transcript_support_level "5"; mgi_id "MGI:103013"; tag "dotter_confirmed"; tag "non_canonical_conserved"; tag "not_organism_supported"; tag "basic"; tag "Ensembl_canonical"; tag "GENCODE_Primary"; tag "appris_principal_1"; havana_gene "OTTMUSG00000049004.1"; havana_transcript "OTTMUST00000125737.1";
chr6	HAVANA	exon	118663078	118663198	0	-	.	gene_id "ENSMUSG00000051331.17"; transcript_id "ENSMUST00000185345.7"; gene_type "protein_coding"; gene_name "Cacna1c"; transcript_type "protein_coding"; transcript_name "Cacna1c-206"; exon_number 15; exon_id "ENSMUSE00000611643.2"; level 2; protein_id "ENSMUSP00000140833.2"; transcript_support_level "5"; mgi_id "MGI:103013"; tag "dotter_confirmed"; tag "non_canonical_conserved"; tag "not_organism_supported"; tag "basic"; havana_gene "OTTMUSG00000049004.1"; havana_transcript "OTTMUST00000125738.1";
chr6	HAVANA	CDS	118663078	118663198	0	-	0	gene_id "ENSMUSG00000051331.17"; transcript_id "ENSMUST00000185345.7"; gene_type "protein_coding"; gene_name "Cacna1c"; transcript_type "protein_coding"; transcript_name "Cacna1c-206"; exon_number 15; exon_id "ENSMUSE00000611643.2"; level 2; protein_id "ENSMUSP00000140833.2"; transcript_support_level "5"; mgi_id "MGI:103013"; tag "dotter_confirmed"; tag "non_canonical_conserved"; tag "not_organism_supported"; tag "basic"; havana_gene "OTTMUSG00000049004.1"; havana_transcript "OTTMUST00000125738.1";
chr6	HAVANA	exon	118663078	118663198	0	-	.	gene_id "ENSMUSG00000051331.17"; transcript_id "ENSMUST00000188865.7"; gene_type "protein_coding"; gene_name "Cacna1c"; transcript_type "protein_coding"; transcript_name "Cacna1c-217"; exon_number 15; exon_id "ENSMUSE00000611643.2"; level 2; protein_id "ENSMUSP00000139981.2"; transcript_support_level "5"; mgi_id "MGI:103013"; tag "dotter_confirmed"; tag "non_canonical_conserved"; tag "not_organism_supported"; tag "basic"; havana_gene "OTTMUSG00000049004.1"; havana_transcript "OTTMUST00000125739.1";
chr6	HAVANA	CDS	118663078	118663198	0	-	0	gene_id "ENSMUSG00000051331.17"; transcript_id "ENSMUST00000188865.7"; gene_type "protein_coding"; gene_name "Cacna1c"; transcript_type "protein_coding"; transcript_name "Cacna1c-217"; exon_number 15; exon_id "ENSMUSE00000611643.2"; level 2; protein_id "ENSMUSP00000139981.2"; transcript_support_level "5"; mgi_id "MGI:103013"; tag "dotter_confirmed"; tag "non_canonical_conserved"; tag "not_organism_supported"; tag "basic"; havana_gene "OTTMUSG00000049004.1"; havana_transcript "OTTMUST00000125739.1";
chr6	HAVANA	exon	118663078	118663198	0	-	.	gene_id "ENSMUSG00000051331.17"; transcript_id "ENSMUST00000187386.7"; gene_type "protein_coding"; gene_name "Cacna1c"; transcript_type "protein_coding"; transcript_name "Cacna1c-209"; exon_number 16; exon_id "ENSMUSE00000611643.2"; level 2; protein_id "ENSMUSP00000140341.2"; transcript_support_level "5"; mgi_id "MGI:103013"; tag "dotter_confirmed"; tag "non_canonical_conserved"; tag "not_organism_supported"; tag "basic"; havana_gene "OTTMUSG00000049004.1"; havana_transcript "OTTMUST00000125265.1";
chr6	HAVANA	CDS	118663078	118663198	0	-	0	gene_id "ENSMUSG00000051331.17"; transcript_id "ENSMUST00000187386.7"; gene_type "protein_coding"; gene_name "Cacna1c"; transcript_type "protein_coding"; transcript_name "Cacna1c-209"; exon_number 16; exon_id "ENSMUSE00000611643.2"; level 2; protein_id "ENSMUSP00000140341.2"; transcript_support_level "5"; mgi_id "MGI:103013"; tag "dotter_confirmed"; tag "non_canonical_conserved"; tag "not_organism_supported"; tag "basic"; havana_gene "OTTMUSG00000049004.1"; havana_transcript "OTTMUST00000125265.1";
chr6	HAVANA	exon	118663078	118663198	0	-	.	gene_id "ENSMUSG00000051331.17"; transcript_id "ENSMUST00000112793.10"; gene_type "protein_coding"; gene_name "Cacna1c"; transcript_type "protein_coding"; transcript_name "Cacna1c-204"; exon_number 16; exon_id "ENSMUSE00000611643.2"; level 2; protein_id "ENSMUSP00000108413.5"; transcript_support_level "1"; mgi_id "MGI:103013"; tag "dotter_confirmed"; tag "non_canonical_conserved"; tag "basic"; tag "CCDS"; ccdsid "CCDS80587.1"; havana_gene "OTTMUSG00000049004.1"; havana_transcript "OTTMUST00000125322.1";
chr6	HAVANA	CDS	118663078	118663198	0	-	0	gene_id "ENSMUSG00000051331.17"; transcript_id "ENSMUST00000112793.10"; gene_type "protein_coding"; gene_name "Cacna1c"; transcript_type "protein_coding"; transcript_name "Cacna1c-204"; exon_number 16; exon_id "ENSMUSE00000611643.2"; level 2; protein_id "ENSMUSP00000108413.5"; transcript_support_level "1"; mgi_id "MGI:103013"; tag "dotter_confirmed"; tag "non_canonical_conserved"; tag "basic"; tag "CCDS"; ccdsid "CCDS80587.1"; havana_gene "OTTMUSG00000049004.1"; havana_transcript "OTTMUST00000125322.1";
chr6	HAVANA	exon	118663078	118663198	0	-	.	gene_id "ENSMUSG00000051331.17"; transcript_id "ENSMUST00000188106.7"; gene_type "protein_coding"; gene_name "Cacna1c"; transcript_type "protein_coding"; transcript_name "Cacna1c-214"; exon_number 16; exon_id "ENSMUSE00000611643.2"; level 2; protein_id "ENSMUSP00000140886.2"; transcript_support_level "1"; mgi_id "MGI:103013"; tag "dotter_confirmed"; tag "non_canonical_conserved"; tag "basic"; tag "CCDS"; ccdsid "CCDS80588.1"; havana_gene "OTTMUSG00000049004.1"; havana_transcript "OTTMUST00000125717.1";
chr6	HAVANA	CDS	118663078	118663198	0	-	0	gene_id "ENSMUSG00000051331.17"; transcript_id "ENSMUST00000188106.7"; gene_type "protein_coding"; gene_name "Cacna1c"; transcript_type "protein_coding"; transcript_name "Cacna1c-214"; exon_number 16; exon_id "ENSMUSE00000611643.2"; level 2; protein_id "ENSMUSP00000140886.2"; transcript_support_level "1"; mgi_id "MGI:103013"; tag "dotter_confirmed"; tag "non_canonical_conserved"; tag "basic"; tag "CCDS"; ccdsid "CCDS80588.1"; havana_gene "OTTMUSG00000049004.1"; havana_transcript "OTTMUST00000125717.1";
chr6	HAVANA	exon	118663078	118663198	0	-	.	gene_id "ENSMUSG00000051331.17"; transcript_id "ENSMUST00000190285.2"; gene_type "protein_coding"; gene_name "Cacna1c"; transcript_type "protein_coding"; transcript_name "Cacna1c-222"; exon_number 16; exon_id "ENSMUSE00000611643.2"; level 2; protein_id "ENSMUSP00000141015.2"; transcript_support_level "1"; mgi_id "MGI:103013"; tag "dotter_confirmed"; tag "non_canonical_conserved"; tag "basic"; tag "CCDS"; ccdsid "CCDS80595.1"; havana_gene "OTTMUSG00000049004.1"; havana_transcript "OTTMUST00000125300.1";
chr6	HAVANA	CDS	118663078	118663198	0	-	0	gene_id "ENSMUSG00000051331.17"; transcript_id "ENSMUST00000190285.2"; gene_type "protein_coding"; gene_name "Cacna1c"; transcript_type "protein_coding"; transcript_name "Cacna1c-222"; exon_number 16; exon_id "ENSMUSE00000611643.2"; level 2; protein_id "ENSMUSP00000141015.2"; transcript_support_level "1"; mgi_id "MGI:103013"; tag "dotter_confirmed"; tag "non_canonical_conserved"; tag "basic"; tag "CCDS"; ccdsid "CCDS80595.1"; havana_gene "OTTMUSG00000049004.1"; havana_transcript "OTTMUST00000125300.1";
chr6	HAVANA	exon	118663967	118664174	0	-	.	gene_id "ENSMUSG00000051331.17"; transcript_id "ENSMUST00000186889.7"; gene_type "protein_coding"; gene_name "Cacna1c"; transcript_type "protein_coding"; transcript_name "Cacna1c-207"; exon_number 14; exon_id "ENSMUSE00000611644.2"; level 2; protein_id "ENSMUSP00000140056.2"; transcript_support_level "1"; mgi_id "MGI:103013"; tag "dotter_confirmed"; tag "non_canonical_conserved"; tag "basic"; tag "CCDS"; ccdsid "CCDS80592.1"; havana_gene "OTTMUSG00000049004.1"; havana_transcript "OTTMUST00000125176.1";
chr6	HAVANA	CDS	118663967	118664174	0	-	1	gene_id "ENSMUSG00000051331.17"; transcript_id "ENSMUST00000186889.7"; gene_type "protein_coding"; gene_name "Cacna1c"; transcript_type "protein_coding"; transcript_name "Cacna1c-207"; exon_number 14; exon_id "ENSMUSE00000611644.2"; level 2; protein_id "ENSMUSP00000140056.2"; transcript_support_level "1"; mgi_id "MGI:103013"; tag "dotter_confirmed"; tag "non_canonical_conserved"; tag "basic"; tag "CCDS"; ccdsid "CCDS80592.1"; havana_gene "OTTMUSG00000049004.1"; havana_transcript "OTTMUST00000125176.1";
chr6	HAVANA	exon	118663967	118664174	0	-	.	gene_id "ENSMUSG00000051331.17"; transcript_id "ENSMUST00000188181.7"; gene_type "protein_coding"; gene_name "Cacna1c"; transcript_type "protein_coding_CDS_not_defined"; transcript_name "Cacna1c-215"; exon_number 11; exon_id "ENSMUSE00001327878.2"; level 2; transcript_support_level "1"; mgi_id "MGI:103013"; havana_gene "OTTMUSG00000049004.1"; havana_transcript "OTTMUST00000125726.1";
chr6	ENSEMBL	exon	118663967	118664174	0	-	.	gene_id "ENSMUSG00000051331.17"; transcript_id "ENSMUST00000112825.9"; gene_type "protein_coding"; gene_name "Cacna1c"; transcript_type "protein_coding"; transcript_name "Cacna1c-205"; exon_number 11; exon_id "ENSMUSE00000611644.2"; level 3; protein_id "ENSMUSP00000108444.3"; transcript_support_level "1"; mgi_id "MGI:103013"; tag "basic"; tag "CCDS"; ccdsid "CCDS71821.1"; havana_gene "OTTMUSG00000049004.1";
chr6	ENSEMBL	CDS	118663967	118664174	0	-	1	gene_id "ENSMUSG00000051331.17"; transcript_id "ENSMUST00000112825.9"; gene_type "protein_coding"; gene_name "Cacna1c"; transcript_type "protein_coding"; transcript_name "Cacna1c-205"; exon_number 11; exon_id "ENSMUSE00000611644.2"; level 3; protein_id "ENSMUSP00000108444.3"; transcript_support_level "1"; mgi_id "MGI:103013"; tag "basic"; tag "CCDS"; ccdsid "CCDS71821.1"; havana_gene "OTTMUSG00000049004.1";
chr6	ENSEMBL	exon	118663967	118664174	0	-	.	gene_id "ENSMUSG00000051331.17"; transcript_id "ENSMUST00000219833.2"; gene_type "protein_coding"; gene_name "Cacna1c"; transcript_type "protein_coding"; transcript_name "Cacna1c-226"; exon_number 12; exon_id "ENSMUSE00000611644.2"; level 3; protein_id "ENSMUSP00000151462.2"; transcript_support_level "5"; mgi_id "MGI:103013"; tag "basic"; havana_gene "OTTMUSG00000049004.1";
chr6	ENSEMBL	CDS	118663967	118664174	0	-	1	gene_id "ENSMUSG00000051331.17"; transcript_id "ENSMUST00000219833.2"; gene_type "protein_coding"; gene_name "Cacna1c"; transcript_type "protein_coding"; transcript_name "Cacna1c-226"; exon_number 12; exon_id "ENSMUSE00000611644.2"; level 3; protein_id "ENSMUSP00000151462.2"; transcript_support_level "5"; mgi_id "MGI:103013"; tag "basic"; havana_gene "OTTMUSG00000049004.1";
chr6	ENSEMBL	exon	118663967	118664174	0	-	.	gene_id "ENSMUSG00000051331.17"; transcript_id "ENSMUST00000220022.2"; gene_type "protein_coding"; gene_name "Cacna1c"; transcript_type "protein_coding"; transcript_name "Cacna1c-227"; exon_number 12; exon_id "ENSMUSE00000611644.2"; level 3; protein_id "ENSMUSP00000151458.2"; transcript_support_level "5"; mgi_id "MGI:103013"; tag "basic"; havana_gene "OTTMUSG00000049004.1";
chr6	ENSEMBL	CDS	118663967	118664174	0	-	1	gene_id "ENSMUSG00000051331.17"; transcript_id "ENSMUST00000220022.2"; gene_type "protein_coding"; gene_name "Cacna1c"; transcript_type "protein_coding"; transcript_name "Cacna1c-227"; exon_number 12; exon_id "ENSMUSE00000611644.2"; level 3; protein_id "ENSMUSP00000151458.2"; transcript_support_level "5"; mgi_id "MGI:103013"; tag "basic"; havana_gene "OTTMUSG00000049004.1";
chr6	ENSEMBL	exon	118663967	118664174	0	-	.	gene_id "ENSMUSG00000051331.17"; transcript_id "ENSMUST00000219223.2"; gene_type "protein_coding"; gene_name "Cacna1c"; transcript_type "protein_coding"; transcript_name "Cacna1c-225"; exon_number 11; exon_id "ENSMUSE00000611644.2"; level 3; protein_id "ENSMUSP00000151391.2"; transcript_support_level "5"; mgi_id "MGI:103013"; tag "basic"; havana_gene "OTTMUSG00000049004.1";
chr6	ENSEMBL	CDS	118663967	118664174	0	-	1	gene_id "ENSMUSG00000051331.17"; transcript_id "ENSMUST00000219223.2"; gene_type "protein_coding"; gene_name "Cacna1c"; transcript_type "protein_coding"; transcript_name "Cacna1c-225"; exon_number 11; exon_id "ENSMUSE00000611644.2"; level 3; protein_id "ENSMUSP00000151391.2"; transcript_support_level "5"; mgi_id "MGI:103013"; tag "basic"; havana_gene "OTTMUSG00000049004.1";
chr6	ENSEMBL	exon	118663967	118664174	0	-	.	gene_id "ENSMUSG00000051331.17"; transcript_id "ENSMUST00000219018.2"; gene_type "protein_coding"; gene_name "Cacna1c"; transcript_type "protein_coding"; transcript_name "Cacna1c-224"; exon_number 11; exon_id "ENSMUSE00000611644.2"; level 3; protein_id "ENSMUSP00000151863.2"; transcript_support_level "5"; mgi_id "MGI:103013"; tag "basic"; havana_gene "OTTMUSG00000049004.1";
chr6	ENSEMBL	CDS	118663967	118664174	0	-	1	gene_id "ENSMUSG00000051331.17"; transcript_id "ENSMUST00000219018.2"; gene_type "protein_coding"; gene_name "Cacna1c"; transcript_type "protein_coding"; transcript_name "Cacna1c-224"; exon_number 11; exon_id "ENSMUSE00000611644.2"; level 3; protein_id "ENSMUSP00000151863.2"; transcript_support_level "5"; mgi_id "MGI:103013"; tag "basic"; havana_gene "OTTMUSG00000049004.1";
chr6	HAVANA	exon	118663967	118664174	0	-	.	gene_id "ENSMUSG00000051331.17"; transcript_id "ENSMUST00000078320.14"; gene_type "protein_coding"; gene_name "Cacna1c"; transcript_type "protein_coding"; transcript_name "Cacna1c-202"; exon_number 14; exon_id "ENSMUSE00000611644.2"; level 2; protein_id "ENSMUSP00000077433.9"; transcript_support_level "1"; mgi_id "MGI:103013"; tag "dotter_confirmed"; tag "non_canonical_conserved"; tag "not_organism_supported"; tag "basic"; tag "CCDS"; ccdsid "CCDS80590.1"; havana_gene "OTTMUSG00000049004.1"; havana_transcript "OTTMUST00000125197.1";
chr6	HAVANA	CDS	118663967	118664174	0	-	1	gene_id "ENSMUSG00000051331.17"; transcript_id "ENSMUST00000078320.14"; gene_type "protein_coding"; gene_name "Cacna1c"; transcript_type "protein_coding"; transcript_name "Cacna1c-202"; exon_number 14; exon_id "ENSMUSE00000611644.2"; level 2; protein_id "ENSMUSP00000077433.9"; transcript_support_level "1"; mgi_id "MGI:103013"; tag "dotter_confirmed"; tag "non_canonical_conserved"; tag "not_organism_supported"; tag "basic"; tag "CCDS"; ccdsid "CCDS80590.1"; havana_gene "OTTMUSG00000049004.1"; havana_transcript "OTTMUST00000125197.1";
chr6	HAVANA	exon	118663967	118664174	0	-	.	gene_id "ENSMUSG00000051331.17"; transcript_id "ENSMUST00000075591.13"; gene_type "protein_coding"; gene_name "Cacna1c"; transcript_type "protein_coding"; transcript_name "Cacna1c-201"; exon_number 14; exon_id "ENSMUSE00000611644.2"; level 2; protein_id "ENSMUSP00000075021.8"; transcript_support_level "1"; mgi_id "MGI:103013"; tag "dotter_confirmed"; tag "non_canonical_conserved"; tag "basic"; tag "CCDS"; ccdsid "CCDS80590.1"; havana_gene "OTTMUSG00000049004.1"; havana_transcript "OTTMUST00000125764.1";
chr6	HAVANA	CDS	118663967	118664174	0	-	1	gene_id "ENSMUSG00000051331.17"; transcript_id "ENSMUST00000075591.13"; gene_type "protein_coding"; gene_name "Cacna1c"; transcript_type "protein_coding"; transcript_name "Cacna1c-201"; exon_number 14; exon_id "ENSMUSE00000611644.2"; level 2; protein_id "ENSMUSP00000075021.8"; transcript_support_level "1"; mgi_id "MGI:103013"; tag "dotter_confirmed"; tag "non_canonical_conserved"; tag "basic"; tag "CCDS"; ccdsid "CCDS80590.1"; havana_gene "OTTMUSG00000049004.1"; havana_transcript "OTTMUST00000125764.1";
chr6	HAVANA	exon	118663967	118664174	0	-	.	gene_id "ENSMUSG00000051331.17"; transcript_id "ENSMUST00000112790.9"; gene_type "protein_coding"; gene_name "Cacna1c"; transcript_type "protein_coding"; transcript_name "Cacna1c-203"; exon_number 14; exon_id "ENSMUSE00000611644.2"; level 2; protein_id "ENSMUSP00000108410.4"; transcript_support_level "1"; mgi_id "MGI:103013"; tag "dotter_confirmed"; tag "non_canonical_conserved"; tag "not_organism_supported"; tag "basic"; tag "CCDS"; ccdsid "CCDS80589.1"; havana_gene "OTTMUSG00000049004.1"; havana_transcript "OTTMUST00000125232.1";
chr6	HAVANA	CDS	118663967	118664174	0	-	1	gene_id "ENSMUSG00000051331.17"; transcript_id "ENSMUST00000112790.9"; gene_type "protein_coding"; gene_name "Cacna1c"; transcript_type "protein_coding"; transcript_name "Cacna1c-203"; exon_number 14; exon_id "ENSMUSE00000611644.2"; level 2; protein_id "ENSMUSP00000108410.4"; transcript_support_level "1"; mgi_id "MGI:103013"; tag "dotter_confirmed"; tag "non_canonical_conserved"; tag "not_organism_supported"; tag "basic"; tag "CCDS"; ccdsid "CCDS80589.1"; havana_gene "OTTMUSG00000049004.1"; havana_transcript "OTTMUST00000125232.1";
chr6	HAVANA	exon	118663967	118664174	0	-	.	gene_id "ENSMUSG00000051331.17"; transcript_id "ENSMUST00000187940.7"; gene_type "protein_coding"; gene_name "Cacna1c"; transcript_type "protein_coding"; transcript_name "Cacna1c-212"; exon_number 14; exon_id "ENSMUSE00000611644.2"; level 2; protein_id "ENSMUSP00000141033.2"; transcript_support_level "1"; mgi_id "MGI:103013"; tag "dotter_confirmed"; tag "non_canonical_conserved"; tag "not_organism_supported"; tag "basic"; tag "CCDS"; ccdsid "CCDS80593.1"; havana_gene "OTTMUSG00000049004.1"; havana_transcript "OTTMUST00000125177.1";
chr6	HAVANA	CDS	118663967	118664174	0	-	1	gene_id "ENSMUSG00000051331.17"; transcript_id "ENSMUST00000187940.7"; gene_type "protein_coding"; gene_name "Cacna1c"; transcript_type "protein_coding"; transcript_name "Cacna1c-212"; exon_number 14; exon_id "ENSMUSE00000611644.2"; level 2; protein_id "ENSMUSP00000141033.2"; transcript_support_level "1"; mgi_id "MGI:103013"; tag "dotter_confirmed"; tag "non_canonical_conserved"; tag "not_organism_supported"; tag "basic"; tag "CCDS"; ccdsid "CCDS80593.1"; havana_gene "OTTMUSG00000049004.1"; havana_transcript "OTTMUST00000125177.1";
chr6	HAVANA	exon	118663967	118664174	0	-	.	gene_id "ENSMUSG00000051331.17"; transcript_id "ENSMUST00000188522.7"; gene_type "protein_coding"; gene_name "Cacna1c"; transcript_type "protein_coding"; transcript_name "Cacna1c-216"; exon_number 15; exon_id "ENSMUSE00000611644.2"; level 2; protein_id "ENSMUSP00000140920.2"; transcript_support_level "5"; mgi_id "MGI:103013"; tag "dotter_confirmed"; tag "non_canonical_conserved"; tag "not_organism_supported"; tag "basic"; havana_gene "OTTMUSG00000049004.1"; havana_transcript "OTTMUST00000125729.1";
chr6	HAVANA	CDS	118663967	118664174	0	-	1	gene_id "ENSMUSG00000051331.17"; transcript_id "ENSMUST00000188522.7"; gene_type "protein_coding"; gene_name "Cacna1c"; transcript_type "protein_coding"; transcript_name "Cacna1c-216"; exon_number 15; exon_id "ENSMUSE00000611644.2"; level 2; protein_id "ENSMUSP00000140920.2"; transcript_support_level "5"; mgi_id "MGI:103013"; tag "dotter_confirmed"; tag "non_canonical_conserved"; tag "not_organism_supported"; tag "basic"; havana_gene "OTTMUSG00000049004.1"; havana_transcript "OTTMUST00000125729.1";
chr6	HAVANA	exon	118663967	118664174	0	-	.	gene_id "ENSMUSG00000051331.17"; transcript_id "ENSMUST00000187474.7"; gene_type "protein_coding"; gene_name "Cacna1c"; transcript_type "protein_coding"; transcript_name "Cacna1c-210"; exon_number 14; exon_id "ENSMUSE00000611644.2"; level 2; protein_id "ENSMUSP00000140961.2"; transcript_support_level "1"; mgi_id "MGI:103013"; tag "dotter_confirmed"; tag "non_canonical_conserved"; tag "not_organism_supported"; tag "basic"; tag "CCDS"; ccdsid "CCDS80594.1"; havana_gene "OTTMUSG00000049004.1"; havana_transcript "OTTMUST00000125301.1";
chr6	HAVANA	CDS	118663967	118664174	0	-	1	gene_id "ENSMUSG00000051331.17"; transcript_id "ENSMUST00000187474.7"; gene_type "protein_coding"; gene_name "Cacna1c"; transcript_type "protein_coding"; transcript_name "Cacna1c-210"; exon_number 14; exon_id "ENSMUSE00000611644.2"; level 2; protein_id "ENSMUSP00000140961.2"; transcript_support_level "1"; mgi_id "MGI:103013"; tag "dotter_confirmed"; tag "non_canonical_conserved"; tag "not_organism_supported"; tag "basic"; tag "CCDS"; ccdsid "CCDS80594.1"; havana_gene "OTTMUSG00000049004.1"; havana_transcript "OTTMUST00000125301.1";
chr6	HAVANA	exon	118663967	118664174	0	-	.	gene_id "ENSMUSG00000051331.17"; transcript_id "ENSMUST00000188078.7"; gene_type "protein_coding"; gene_name "Cacna1c"; transcript_type "protein_coding"; transcript_name "Cacna1c-213"; exon_number 14; exon_id "ENSMUSE00000611644.2"; level 2; protein_id "ENSMUSP00000140415.2"; transcript_support_level "5"; mgi_id "MGI:103013"; tag "dotter_confirmed"; tag "non_canonical_conserved"; tag "not_organism_supported"; tag "basic"; havana_gene "OTTMUSG00000049004.1"; havana_transcript "OTTMUST00000125730.1";
chr6	HAVANA	CDS	118663967	118664174	0	-	1	gene_id "ENSMUSG00000051331.17"; transcript_id "ENSMUST00000188078.7"; gene_type "protein_coding"; gene_name "Cacna1c"; transcript_type "protein_coding"; transcript_name "Cacna1c-213"; exon_number 14; exon_id "ENSMUSE00000611644.2"; level 2; protein_id "ENSMUSP00000140415.2"; transcript_support_level "5"; mgi_id "MGI:103013"; tag "dotter_confirmed"; tag "non_canonical_conserved"; tag "not_organism_supported"; tag "basic"; havana_gene "OTTMUSG00000049004.1"; havana_transcript "OTTMUST00000125730.1";
chr6	HAVANA	exon	118663967	118664174	0	-	.	gene_id "ENSMUSG00000051331.17"; transcript_id "ENSMUST00000189389.7"; gene_type "protein_coding"; gene_name "Cacna1c"; transcript_type "protein_coding"; transcript_name "Cacna1c-219"; exon_number 14; exon_id "ENSMUSE00000611644.2"; level 2; protein_id "ENSMUSP00000139855.2"; transcript_support_level "5"; mgi_id "MGI:103013"; tag "dotter_confirmed"; tag "non_canonical_conserved"; tag "not_organism_supported"; tag "basic"; havana_gene "OTTMUSG00000049004.1"; havana_transcript "OTTMUST00000125733.1";
chr6	HAVANA	CDS	118663967	118664174	0	-	1	gene_id "ENSMUSG00000051331.17"; transcript_id "ENSMUST00000189389.7"; gene_type "protein_coding"; gene_name "Cacna1c"; transcript_type "protein_coding"; transcript_name "Cacna1c-219"; exon_number 14; exon_id "ENSMUSE00000611644.2"; level 2; protein_id "ENSMUSP00000139855.2"; transcript_support_level "5"; mgi_id "MGI:103013"; tag "dotter_confirmed"; tag "non_canonical_conserved"; tag "not_organism_supported"; tag "basic"; havana_gene "OTTMUSG00000049004.1"; havana_transcript "OTTMUST00000125733.1";
chr6	HAVANA	exon	118663967	118664174	0	-	.	gene_id "ENSMUSG00000051331.17"; transcript_id "ENSMUST00000189520.7"; gene_type "protein_coding"; gene_name "Cacna1c"; transcript_type "protein_coding"; transcript_name "Cacna1c-220"; exon_number 14; exon_id "ENSMUSE00000611644.2"; level 2; protein_id "ENSMUSP00000140220.2"; transcript_support_level "5"; mgi_id "MGI:103013"; tag "dotter_confirmed"; tag "non_canonical_conserved"; tag "not_organism_supported"; tag "basic"; havana_gene "OTTMUSG00000049004.1"; havana_transcript "OTTMUST00000125736.1";
chr6	HAVANA	CDS	118663967	118664174	0	-	1	gene_id "ENSMUSG00000051331.17"; transcript_id "ENSMUST00000189520.7"; gene_type "protein_coding"; gene_name "Cacna1c"; transcript_type "protein_coding"; transcript_name "Cacna1c-220"; exon_number 14; exon_id "ENSMUSE00000611644.2"; level 2; protein_id "ENSMUSP00000140220.2"; transcript_support_level "5"; mgi_id "MGI:103013"; tag "dotter_confirmed"; tag "non_canonical_conserved"; tag "not_organism_supported"; tag "basic"; havana_gene "OTTMUSG00000049004.1"; havana_transcript "OTTMUST00000125736.1";
chr6	HAVANA	exon	118663967	118664174	0	-	.	gene_id "ENSMUSG00000051331.17"; transcript_id "ENSMUST00000187317.7"; gene_type "protein_coding"; gene_name "Cacna1c"; transcript_type "protein_coding"; transcript_name "Cacna1c-208"; exon_number 14; exon_id "ENSMUSE00000611644.2"; level 2; protein_id "ENSMUSP00000140693.2"; transcript_support_level "5"; mgi_id "MGI:103013"; tag "dotter_confirmed"; tag "non_canonical_conserved"; tag "not_organism_supported"; tag "basic"; tag "Ensembl_canonical"; tag "GENCODE_Primary"; tag "appris_principal_1"; havana_gene "OTTMUSG00000049004.1"; havana_transcript "OTTMUST00000125737.1";
chr6	HAVANA	CDS	118663967	118664174	0	-	1	gene_id "ENSMUSG00000051331.17"; transcript_id "ENSMUST00000187317.7"; gene_type "protein_coding"; gene_name "Cacna1c"; transcript_type "protein_coding"; transcript_name "Cacna1c-208"; exon_number 14; exon_id "ENSMUSE00000611644.2"; level 2; protein_id "ENSMUSP00000140693.2"; transcript_support_level "5"; mgi_id "MGI:103013"; tag "dotter_confirmed"; tag "non_canonical_conserved"; tag "not_organism_supported"; tag "basic"; tag "Ensembl_canonical"; tag "GENCODE_Primary"; tag "appris_principal_1"; havana_gene "OTTMUSG00000049004.1"; havana_transcript "OTTMUST00000125737.1";
chr6	HAVANA	exon	118663967	118664174	0	-	.	gene_id "ENSMUSG00000051331.17"; transcript_id "ENSMUST00000185345.7"; gene_type "protein_coding"; gene_name "Cacna1c"; transcript_type "protein_coding"; transcript_name "Cacna1c-206"; exon_number 14; exon_id "ENSMUSE00000611644.2"; level 2; protein_id "ENSMUSP00000140833.2"; transcript_support_level "5"; mgi_id "MGI:103013"; tag "dotter_confirmed"; tag "non_canonical_conserved"; tag "not_organism_supported"; tag "basic"; havana_gene "OTTMUSG00000049004.1"; havana_transcript "OTTMUST00000125738.1";
chr6	HAVANA	CDS	118663967	118664174	0	-	1	gene_id "ENSMUSG00000051331.17"; transcript_id "ENSMUST00000185345.7"; gene_type "protein_coding"; gene_name "Cacna1c"; transcript_type "protein_coding"; transcript_name "Cacna1c-206"; exon_number 14; exon_id "ENSMUSE00000611644.2"; level 2; protein_id "ENSMUSP00000140833.2"; transcript_support_level "5"; mgi_id "MGI:103013"; tag "dotter_confirmed"; tag "non_canonical_conserved"; tag "not_organism_supported"; tag "basic"; havana_gene "OTTMUSG00000049004.1"; havana_transcript "OTTMUST00000125738.1";
chr6	HAVANA	exon	118663967	118664174	0	-	.	gene_id "ENSMUSG00000051331.17"; transcript_id "ENSMUST00000188865.7"; gene_type "protein_coding"; gene_name "Cacna1c"; transcript_type "protein_coding"; transcript_name "Cacna1c-217"; exon_number 14; exon_id "ENSMUSE00000611644.2"; level 2; protein_id "ENSMUSP00000139981.2"; transcript_support_level "5"; mgi_id "MGI:103013"; tag "dotter_confirmed"; tag "non_canonical_conserved"; tag "not_organism_supported"; tag "basic"; havana_gene "OTTMUSG00000049004.1"; havana_transcript "OTTMUST00000125739.1";
chr6	HAVANA	CDS	118663967	118664174	0	-	1	gene_id "ENSMUSG00000051331.17"; transcript_id "ENSMUST00000188865.7"; gene_type "protein_coding"; gene_name "Cacna1c"; transcript_type "protein_coding"; transcript_name "Cacna1c-217"; exon_number 14; exon_id "ENSMUSE00000611644.2"; level 2; protein_id "ENSMUSP00000139981.2"; transcript_support_level "5"; mgi_id "MGI:103013"; tag "dotter_confirmed"; tag "non_canonical_conserved"; tag "not_organism_supported"; tag "basic"; havana_gene "OTTMUSG00000049004.1"; havana_transcript "OTTMUST00000125739.1";
chr6	HAVANA	exon	118663967	118664174	0	-	.	gene_id "ENSMUSG00000051331.17"; transcript_id "ENSMUST00000187386.7"; gene_type "protein_coding"; gene_name "Cacna1c"; transcript_type "protein_coding"; transcript_name "Cacna1c-209"; exon_number 15; exon_id "ENSMUSE00000611644.2"; level 2; protein_id "ENSMUSP00000140341.2"; transcript_support_level "5"; mgi_id "MGI:103013"; tag "dotter_confirmed"; tag "non_canonical_conserved"; tag "not_organism_supported"; tag "basic"; havana_gene "OTTMUSG00000049004.1"; havana_transcript "OTTMUST00000125265.1";
chr6	HAVANA	CDS	118663967	118664174	0	-	1	gene_id "ENSMUSG00000051331.17"; transcript_id "ENSMUST00000187386.7"; gene_type "protein_coding"; gene_name "Cacna1c"; transcript_type "protein_coding"; transcript_name "Cacna1c-209"; exon_number 15; exon_id "ENSMUSE00000611644.2"; level 2; protein_id "ENSMUSP00000140341.2"; transcript_support_level "5"; mgi_id "MGI:103013"; tag "dotter_confirmed"; tag "non_canonical_conserved"; tag "not_organism_supported"; tag "basic"; havana_gene "OTTMUSG00000049004.1"; havana_transcript "OTTMUST00000125265.1";
chr6	HAVANA	exon	118663967	118664174	0	-	.	gene_id "ENSMUSG00000051331.17"; transcript_id "ENSMUST00000112793.10"; gene_type "protein_coding"; gene_name "Cacna1c"; transcript_type "protein_coding"; transcript_name "Cacna1c-204"; exon_number 15; exon_id "ENSMUSE00000611644.2"; level 2; protein_id "ENSMUSP00000108413.5"; transcript_support_level "1"; mgi_id "MGI:103013"; tag "dotter_confirmed"; tag "non_canonical_conserved"; tag "basic"; tag "CCDS"; ccdsid "CCDS80587.1"; havana_gene "OTTMUSG00000049004.1"; havana_transcript "OTTMUST00000125322.1";
chr6	HAVANA	CDS	118663967	118664174	0	-	1	gene_id "ENSMUSG00000051331.17"; transcript_id "ENSMUST00000112793.10"; gene_type "protein_coding"; gene_name "Cacna1c"; transcript_type "protein_coding"; transcript_name "Cacna1c-204"; exon_number 15; exon_id "ENSMUSE00000611644.2"; level 2; protein_id "ENSMUSP00000108413.5"; transcript_support_level "1"; mgi_id "MGI:103013"; tag "dotter_confirmed"; tag "non_canonical_conserved"; tag "basic"; tag "CCDS"; ccdsid "CCDS80587.1"; havana_gene "OTTMUSG00000049004.1"; havana_transcript "OTTMUST00000125322.1";
chr6	HAVANA	exon	118663967	118664174	0	-	.	gene_id "ENSMUSG00000051331.17"; transcript_id "ENSMUST00000188106.7"; gene_type "protein_coding"; gene_name "Cacna1c"; transcript_type "protein_coding"; transcript_name "Cacna1c-214"; exon_number 15; exon_id "ENSMUSE00000611644.2"; level 2; protein_id "ENSMUSP00000140886.2"; transcript_support_level "1"; mgi_id "MGI:103013"; tag "dotter_confirmed"; tag "non_canonical_conserved"; tag "basic"; tag "CCDS"; ccdsid "CCDS80588.1"; havana_gene "OTTMUSG00000049004.1"; havana_transcript "OTTMUST00000125717.1";
chr6	HAVANA	CDS	118663967	118664174	0	-	1	gene_id "ENSMUSG00000051331.17"; transcript_id "ENSMUST00000188106.7"; gene_type "protein_coding"; gene_name "Cacna1c"; transcript_type "protein_coding"; transcript_name "Cacna1c-214"; exon_number 15; exon_id "ENSMUSE00000611644.2"; level 2; protein_id "ENSMUSP00000140886.2"; transcript_support_level "1"; mgi_id "MGI:103013"; tag "dotter_confirmed"; tag "non_canonical_conserved"; tag "basic"; tag "CCDS"; ccdsid "CCDS80588.1"; havana_gene "OTTMUSG00000049004.1"; havana_transcript "OTTMUST00000125717.1";
chr6	HAVANA	exon	118663967	118664174	0	-	.	gene_id "ENSMUSG00000051331.17"; transcript_id "ENSMUST00000190285.2"; gene_type "protein_coding"; gene_name "Cacna1c"; transcript_type "protein_coding"; transcript_name "Cacna1c-222"; exon_number 15; exon_id "ENSMUSE00000611644.2"; level 2; protein_id "ENSMUSP00000141015.2"; transcript_support_level "1"; mgi_id "MGI:103013"; tag "dotter_confirmed"; tag "non_canonical_conserved"; tag "basic"; tag "CCDS"; ccdsid "CCDS80595.1"; havana_gene "OTTMUSG00000049004.1"; havana_transcript "OTTMUST00000125300.1";
chr6	HAVANA	CDS	118663967	118664174	0	-	1	gene_id "ENSMUSG00000051331.17"; transcript_id "ENSMUST00000190285.2"; gene_type "protein_coding"; gene_name "Cacna1c"; transcript_type "protein_coding"; transcript_name "Cacna1c-222"; exon_number 15; exon_id "ENSMUSE00000611644.2"; level 2; protein_id "ENSMUSP00000141015.2"; transcript_support_level "1"; mgi_id "MGI:103013"; tag "dotter_confirmed"; tag "non_canonical_conserved"; tag "basic"; tag "CCDS"; ccdsid "CCDS80595.1"; havana_gene "OTTMUSG00000049004.1"; havana_transcript "OTTMUST00000125300.1";
chr6	HAVANA	exon	118673382	118673607	0	-	.	gene_id "ENSMUSG00000051331.17"; transcript_id "ENSMUST00000186889.7"; gene_type "protein_coding"; gene_name "Cacna1c"; transcript_type "protein_coding"; transcript_name "Cacna1c-207"; exon_number 13; exon_id "ENSMUSE00000611645.2"; level 2; protein_id "ENSMUSP00000140056.2"; transcript_support_level "1"; mgi_id "MGI:103013"; tag "dotter_confirmed"; tag "non_canonical_conserved"; tag "basic"; tag "CCDS"; ccdsid "CCDS80592.1"; havana_gene "OTTMUSG00000049004.1"; havana_transcript "OTTMUST00000125176.1";
chr6	HAVANA	CDS	118673382	118673607	0	-	2	gene_id "ENSMUSG00000051331.17"; transcript_id "ENSMUST00000186889.7"; gene_type "protein_coding"; gene_name "Cacna1c"; transcript_type "protein_coding"; transcript_name "Cacna1c-207"; exon_number 13; exon_id "ENSMUSE00000611645.2"; level 2; protein_id "ENSMUSP00000140056.2"; transcript_support_level "1"; mgi_id "MGI:103013"; tag "dotter_confirmed"; tag "non_canonical_conserved"; tag "basic"; tag "CCDS"; ccdsid "CCDS80592.1"; havana_gene "OTTMUSG00000049004.1"; havana_transcript "OTTMUST00000125176.1";
chr6	HAVANA	exon	118673382	118673607	0	-	.	gene_id "ENSMUSG00000051331.17"; transcript_id "ENSMUST00000188181.7"; gene_type "protein_coding"; gene_name "Cacna1c"; transcript_type "protein_coding_CDS_not_defined"; transcript_name "Cacna1c-215"; exon_number 10; exon_id "ENSMUSE00001327381.2"; level 2; transcript_support_level "1"; mgi_id "MGI:103013"; havana_gene "OTTMUSG00000049004.1"; havana_transcript "OTTMUST00000125726.1";
chr6	ENSEMBL	exon	118673382	118673607	0	-	.	gene_id "ENSMUSG00000051331.17"; transcript_id "ENSMUST00000112825.9"; gene_type "protein_coding"; gene_name "Cacna1c"; transcript_type "protein_coding"; transcript_name "Cacna1c-205"; exon_number 10; exon_id "ENSMUSE00000611645.2"; level 3; protein_id "ENSMUSP00000108444.3"; transcript_support_level "1"; mgi_id "MGI:103013"; tag "basic"; tag "CCDS"; ccdsid "CCDS71821.1"; havana_gene "OTTMUSG00000049004.1";
chr6	ENSEMBL	CDS	118673382	118673607	0	-	2	gene_id "ENSMUSG00000051331.17"; transcript_id "ENSMUST00000112825.9"; gene_type "protein_coding"; gene_name "Cacna1c"; transcript_type "protein_coding"; transcript_name "Cacna1c-205"; exon_number 10; exon_id "ENSMUSE00000611645.2"; level 3; protein_id "ENSMUSP00000108444.3"; transcript_support_level "1"; mgi_id "MGI:103013"; tag "basic"; tag "CCDS"; ccdsid "CCDS71821.1"; havana_gene "OTTMUSG00000049004.1";
chr6	ENSEMBL	exon	118673382	118673607	0	-	.	gene_id "ENSMUSG00000051331.17"; transcript_id "ENSMUST00000219833.2"; gene_type "protein_coding"; gene_name "Cacna1c"; transcript_type "protein_coding"; transcript_name "Cacna1c-226"; exon_number 11; exon_id "ENSMUSE00000611645.2"; level 3; protein_id "ENSMUSP00000151462.2"; transcript_support_level "5"; mgi_id "MGI:103013"; tag "basic"; havana_gene "OTTMUSG00000049004.1";
chr6	ENSEMBL	CDS	118673382	118673607	0	-	2	gene_id "ENSMUSG00000051331.17"; transcript_id "ENSMUST00000219833.2"; gene_type "protein_coding"; gene_name "Cacna1c"; transcript_type "protein_coding"; transcript_name "Cacna1c-226"; exon_number 11; exon_id "ENSMUSE00000611645.2"; level 3; protein_id "ENSMUSP00000151462.2"; transcript_support_level "5"; mgi_id "MGI:103013"; tag "basic"; havana_gene "OTTMUSG00000049004.1";
chr6	ENSEMBL	exon	118673382	118673607	0	-	.	gene_id "ENSMUSG00000051331.17"; transcript_id "ENSMUST00000220022.2"; gene_type "protein_coding"; gene_name "Cacna1c"; transcript_type "protein_coding"; transcript_name "Cacna1c-227"; exon_number 11; exon_id "ENSMUSE00000611645.2"; level 3; protein_id "ENSMUSP00000151458.2"; transcript_support_level "5"; mgi_id "MGI:103013"; tag "basic"; havana_gene "OTTMUSG00000049004.1";
chr6	ENSEMBL	CDS	118673382	118673607	0	-	2	gene_id "ENSMUSG00000051331.17"; transcript_id "ENSMUST00000220022.2"; gene_type "protein_coding"; gene_name "Cacna1c"; transcript_type "protein_coding"; transcript_name "Cacna1c-227"; exon_number 11; exon_id "ENSMUSE00000611645.2"; level 3; protein_id "ENSMUSP00000151458.2"; transcript_support_level "5"; mgi_id "MGI:103013"; tag "basic"; havana_gene "OTTMUSG00000049004.1";
chr6	ENSEMBL	exon	118673382	118673607	0	-	.	gene_id "ENSMUSG00000051331.17"; transcript_id "ENSMUST00000219223.2"; gene_type "protein_coding"; gene_name "Cacna1c"; transcript_type "protein_coding"; transcript_name "Cacna1c-225"; exon_number 10; exon_id "ENSMUSE00000611645.2"; level 3; protein_id "ENSMUSP00000151391.2"; transcript_support_level "5"; mgi_id "MGI:103013"; tag "basic"; havana_gene "OTTMUSG00000049004.1";
chr6	ENSEMBL	CDS	118673382	118673607	0	-	2	gene_id "ENSMUSG00000051331.17"; transcript_id "ENSMUST00000219223.2"; gene_type "protein_coding"; gene_name "Cacna1c"; transcript_type "protein_coding"; transcript_name "Cacna1c-225"; exon_number 10; exon_id "ENSMUSE00000611645.2"; level 3; protein_id "ENSMUSP00000151391.2"; transcript_support_level "5"; mgi_id "MGI:103013"; tag "basic"; havana_gene "OTTMUSG00000049004.1";
chr6	ENSEMBL	exon	118673382	118673607	0	-	.	gene_id "ENSMUSG00000051331.17"; transcript_id "ENSMUST00000219018.2"; gene_type "protein_coding"; gene_name "Cacna1c"; transcript_type "protein_coding"; transcript_name "Cacna1c-224"; exon_number 10; exon_id "ENSMUSE00000611645.2"; level 3; protein_id "ENSMUSP00000151863.2"; transcript_support_level "5"; mgi_id "MGI:103013"; tag "basic"; havana_gene "OTTMUSG00000049004.1";
chr6	ENSEMBL	CDS	118673382	118673607	0	-	2	gene_id "ENSMUSG00000051331.17"; transcript_id "ENSMUST00000219018.2"; gene_type "protein_coding"; gene_name "Cacna1c"; transcript_type "protein_coding"; transcript_name "Cacna1c-224"; exon_number 10; exon_id "ENSMUSE00000611645.2"; level 3; protein_id "ENSMUSP00000151863.2"; transcript_support_level "5"; mgi_id "MGI:103013"; tag "basic"; havana_gene "OTTMUSG00000049004.1";
chr6	HAVANA	exon	118673382	118673607	0	-	.	gene_id "ENSMUSG00000051331.17"; transcript_id "ENSMUST00000078320.14"; gene_type "protein_coding"; gene_name "Cacna1c"; transcript_type "protein_coding"; transcript_name "Cacna1c-202"; exon_number 13; exon_id "ENSMUSE00000611645.2"; level 2; protein_id "ENSMUSP00000077433.9"; transcript_support_level "1"; mgi_id "MGI:103013"; tag "dotter_confirmed"; tag "non_canonical_conserved"; tag "not_organism_supported"; tag "basic"; tag "CCDS"; ccdsid "CCDS80590.1"; havana_gene "OTTMUSG00000049004.1"; havana_transcript "OTTMUST00000125197.1";
chr6	HAVANA	CDS	118673382	118673607	0	-	2	gene_id "ENSMUSG00000051331.17"; transcript_id "ENSMUST00000078320.14"; gene_type "protein_coding"; gene_name "Cacna1c"; transcript_type "protein_coding"; transcript_name "Cacna1c-202"; exon_number 13; exon_id "ENSMUSE00000611645.2"; level 2; protein_id "ENSMUSP00000077433.9"; transcript_support_level "1"; mgi_id "MGI:103013"; tag "dotter_confirmed"; tag "non_canonical_conserved"; tag "not_organism_supported"; tag "basic"; tag "CCDS"; ccdsid "CCDS80590.1"; havana_gene "OTTMUSG00000049004.1"; havana_transcript "OTTMUST00000125197.1";
chr6	HAVANA	exon	118673382	118673607	0	-	.	gene_id "ENSMUSG00000051331.17"; transcript_id "ENSMUST00000075591.13"; gene_type "protein_coding"; gene_name "Cacna1c"; transcript_type "protein_coding"; transcript_name "Cacna1c-201"; exon_number 13; exon_id "ENSMUSE00000611645.2"; level 2; protein_id "ENSMUSP00000075021.8"; transcript_support_level "1"; mgi_id "MGI:103013"; tag "dotter_confirmed"; tag "non_canonical_conserved"; tag "basic"; tag "CCDS"; ccdsid "CCDS80590.1"; havana_gene "OTTMUSG00000049004.1"; havana_transcript "OTTMUST00000125764.1";
chr6	HAVANA	CDS	118673382	118673607	0	-	2	gene_id "ENSMUSG00000051331.17"; transcript_id "ENSMUST00000075591.13"; gene_type "protein_coding"; gene_name "Cacna1c"; transcript_type "protein_coding"; transcript_name "Cacna1c-201"; exon_number 13; exon_id "ENSMUSE00000611645.2"; level 2; protein_id "ENSMUSP00000075021.8"; transcript_support_level "1"; mgi_id "MGI:103013"; tag "dotter_confirmed"; tag "non_canonical_conserved"; tag "basic"; tag "CCDS"; ccdsid "CCDS80590.1"; havana_gene "OTTMUSG00000049004.1"; havana_transcript "OTTMUST00000125764.1";
chr6	HAVANA	exon	118673382	118673607	0	-	.	gene_id "ENSMUSG00000051331.17"; transcript_id "ENSMUST00000112790.9"; gene_type "protein_coding"; gene_name "Cacna1c"; transcript_type "protein_coding"; transcript_name "Cacna1c-203"; exon_number 13; exon_id "ENSMUSE00000611645.2"; level 2; protein_id "ENSMUSP00000108410.4"; transcript_support_level "1"; mgi_id "MGI:103013"; tag "dotter_confirmed"; tag "non_canonical_conserved"; tag "not_organism_supported"; tag "basic"; tag "CCDS"; ccdsid "CCDS80589.1"; havana_gene "OTTMUSG00000049004.1"; havana_transcript "OTTMUST00000125232.1";
chr6	HAVANA	CDS	118673382	118673607	0	-	2	gene_id "ENSMUSG00000051331.17"; transcript_id "ENSMUST00000112790.9"; gene_type "protein_coding"; gene_name "Cacna1c"; transcript_type "protein_coding"; transcript_name "Cacna1c-203"; exon_number 13; exon_id "ENSMUSE00000611645.2"; level 2; protein_id "ENSMUSP00000108410.4"; transcript_support_level "1"; mgi_id "MGI:103013"; tag "dotter_confirmed"; tag "non_canonical_conserved"; tag "not_organism_supported"; tag "basic"; tag "CCDS"; ccdsid "CCDS80589.1"; havana_gene "OTTMUSG00000049004.1"; havana_transcript "OTTMUST00000125232.1";
chr6	HAVANA	exon	118673382	118673607	0	-	.	gene_id "ENSMUSG00000051331.17"; transcript_id "ENSMUST00000187940.7"; gene_type "protein_coding"; gene_name "Cacna1c"; transcript_type "protein_coding"; transcript_name "Cacna1c-212"; exon_number 13; exon_id "ENSMUSE00000611645.2"; level 2; protein_id "ENSMUSP00000141033.2"; transcript_support_level "1"; mgi_id "MGI:103013"; tag "dotter_confirmed"; tag "non_canonical_conserved"; tag "not_organism_supported"; tag "basic"; tag "CCDS"; ccdsid "CCDS80593.1"; havana_gene "OTTMUSG00000049004.1"; havana_transcript "OTTMUST00000125177.1";
chr6	HAVANA	CDS	118673382	118673607	0	-	2	gene_id "ENSMUSG00000051331.17"; transcript_id "ENSMUST00000187940.7"; gene_type "protein_coding"; gene_name "Cacna1c"; transcript_type "protein_coding"; transcript_name "Cacna1c-212"; exon_number 13; exon_id "ENSMUSE00000611645.2"; level 2; protein_id "ENSMUSP00000141033.2"; transcript_support_level "1"; mgi_id "MGI:103013"; tag "dotter_confirmed"; tag "non_canonical_conserved"; tag "not_organism_supported"; tag "basic"; tag "CCDS"; ccdsid "CCDS80593.1"; havana_gene "OTTMUSG00000049004.1"; havana_transcript "OTTMUST00000125177.1";
chr6	HAVANA	exon	118673382	118673607	0	-	.	gene_id "ENSMUSG00000051331.17"; transcript_id "ENSMUST00000188522.7"; gene_type "protein_coding"; gene_name "Cacna1c"; transcript_type "protein_coding"; transcript_name "Cacna1c-216"; exon_number 14; exon_id "ENSMUSE00000611645.2"; level 2; protein_id "ENSMUSP00000140920.2"; transcript_support_level "5"; mgi_id "MGI:103013"; tag "dotter_confirmed"; tag "non_canonical_conserved"; tag "not_organism_supported"; tag "basic"; havana_gene "OTTMUSG00000049004.1"; havana_transcript "OTTMUST00000125729.1";
chr6	HAVANA	CDS	118673382	118673607	0	-	2	gene_id "ENSMUSG00000051331.17"; transcript_id "ENSMUST00000188522.7"; gene_type "protein_coding"; gene_name "Cacna1c"; transcript_type "protein_coding"; transcript_name "Cacna1c-216"; exon_number 14; exon_id "ENSMUSE00000611645.2"; level 2; protein_id "ENSMUSP00000140920.2"; transcript_support_level "5"; mgi_id "MGI:103013"; tag "dotter_confirmed"; tag "non_canonical_conserved"; tag "not_organism_supported"; tag "basic"; havana_gene "OTTMUSG00000049004.1"; havana_transcript "OTTMUST00000125729.1";
chr6	HAVANA	exon	118673382	118673607	0	-	.	gene_id "ENSMUSG00000051331.17"; transcript_id "ENSMUST00000187474.7"; gene_type "protein_coding"; gene_name "Cacna1c"; transcript_type "protein_coding"; transcript_name "Cacna1c-210"; exon_number 13; exon_id "ENSMUSE00000611645.2"; level 2; protein_id "ENSMUSP00000140961.2"; transcript_support_level "1"; mgi_id "MGI:103013"; tag "dotter_confirmed"; tag "non_canonical_conserved"; tag "not_organism_supported"; tag "basic"; tag "CCDS"; ccdsid "CCDS80594.1"; havana_gene "OTTMUSG00000049004.1"; havana_transcript "OTTMUST00000125301.1";
chr6	HAVANA	CDS	118673382	118673607	0	-	2	gene_id "ENSMUSG00000051331.17"; transcript_id "ENSMUST00000187474.7"; gene_type "protein_coding"; gene_name "Cacna1c"; transcript_type "protein_coding"; transcript_name "Cacna1c-210"; exon_number 13; exon_id "ENSMUSE00000611645.2"; level 2; protein_id "ENSMUSP00000140961.2"; transcript_support_level "1"; mgi_id "MGI:103013"; tag "dotter_confirmed"; tag "non_canonical_conserved"; tag "not_organism_supported"; tag "basic"; tag "CCDS"; ccdsid "CCDS80594.1"; havana_gene "OTTMUSG00000049004.1"; havana_transcript "OTTMUST00000125301.1";
chr6	HAVANA	exon	118673382	118673607	0	-	.	gene_id "ENSMUSG00000051331.17"; transcript_id "ENSMUST00000188078.7"; gene_type "protein_coding"; gene_name "Cacna1c"; transcript_type "protein_coding"; transcript_name "Cacna1c-213"; exon_number 13; exon_id "ENSMUSE00000611645.2"; level 2; protein_id "ENSMUSP00000140415.2"; transcript_support_level "5"; mgi_id "MGI:103013"; tag "dotter_confirmed"; tag "non_canonical_conserved"; tag "not_organism_supported"; tag "basic"; havana_gene "OTTMUSG00000049004.1"; havana_transcript "OTTMUST00000125730.1";
chr6	HAVANA	CDS	118673382	118673607	0	-	2	gene_id "ENSMUSG00000051331.17"; transcript_id "ENSMUST00000188078.7"; gene_type "protein_coding"; gene_name "Cacna1c"; transcript_type "protein_coding"; transcript_name "Cacna1c-213"; exon_number 13; exon_id "ENSMUSE00000611645.2"; level 2; protein_id "ENSMUSP00000140415.2"; transcript_support_level "5"; mgi_id "MGI:103013"; tag "dotter_confirmed"; tag "non_canonical_conserved"; tag "not_organism_supported"; tag "basic"; havana_gene "OTTMUSG00000049004.1"; havana_transcript "OTTMUST00000125730.1";
chr6	HAVANA	exon	118673382	118673607	0	-	.	gene_id "ENSMUSG00000051331.17"; transcript_id "ENSMUST00000189389.7"; gene_type "protein_coding"; gene_name "Cacna1c"; transcript_type "protein_coding"; transcript_name "Cacna1c-219"; exon_number 13; exon_id "ENSMUSE00000611645.2"; level 2; protein_id "ENSMUSP00000139855.2"; transcript_support_level "5"; mgi_id "MGI:103013"; tag "dotter_confirmed"; tag "non_canonical_conserved"; tag "not_organism_supported"; tag "basic"; havana_gene "OTTMUSG00000049004.1"; havana_transcript "OTTMUST00000125733.1";
chr6	HAVANA	CDS	118673382	118673607	0	-	2	gene_id "ENSMUSG00000051331.17"; transcript_id "ENSMUST00000189389.7"; gene_type "protein_coding"; gene_name "Cacna1c"; transcript_type "protein_coding"; transcript_name "Cacna1c-219"; exon_number 13; exon_id "ENSMUSE00000611645.2"; level 2; protein_id "ENSMUSP00000139855.2"; transcript_support_level "5"; mgi_id "MGI:103013"; tag "dotter_confirmed"; tag "non_canonical_conserved"; tag "not_organism_supported"; tag "basic"; havana_gene "OTTMUSG00000049004.1"; havana_transcript "OTTMUST00000125733.1";
chr6	HAVANA	exon	118673382	118673607	0	-	.	gene_id "ENSMUSG00000051331.17"; transcript_id "ENSMUST00000189520.7"; gene_type "protein_coding"; gene_name "Cacna1c"; transcript_type "protein_coding"; transcript_name "Cacna1c-220"; exon_number 13; exon_id "ENSMUSE00000611645.2"; level 2; protein_id "ENSMUSP00000140220.2"; transcript_support_level "5"; mgi_id "MGI:103013"; tag "dotter_confirmed"; tag "non_canonical_conserved"; tag "not_organism_supported"; tag "basic"; havana_gene "OTTMUSG00000049004.1"; havana_transcript "OTTMUST00000125736.1";
chr6	HAVANA	CDS	118673382	118673607	0	-	2	gene_id "ENSMUSG00000051331.17"; transcript_id "ENSMUST00000189520.7"; gene_type "protein_coding"; gene_name "Cacna1c"; transcript_type "protein_coding"; transcript_name "Cacna1c-220"; exon_number 13; exon_id "ENSMUSE00000611645.2"; level 2; protein_id "ENSMUSP00000140220.2"; transcript_support_level "5"; mgi_id "MGI:103013"; tag "dotter_confirmed"; tag "non_canonical_conserved"; tag "not_organism_supported"; tag "basic"; havana_gene "OTTMUSG00000049004.1"; havana_transcript "OTTMUST00000125736.1";
chr6	HAVANA	exon	118673382	118673607	0	-	.	gene_id "ENSMUSG00000051331.17"; transcript_id "ENSMUST00000187317.7"; gene_type "protein_coding"; gene_name "Cacna1c"; transcript_type "protein_coding"; transcript_name "Cacna1c-208"; exon_number 13; exon_id "ENSMUSE00000611645.2"; level 2; protein_id "ENSMUSP00000140693.2"; transcript_support_level "5"; mgi_id "MGI:103013"; tag "dotter_confirmed"; tag "non_canonical_conserved"; tag "not_organism_supported"; tag "basic"; tag "Ensembl_canonical"; tag "GENCODE_Primary"; tag "appris_principal_1"; havana_gene "OTTMUSG00000049004.1"; havana_transcript "OTTMUST00000125737.1";
chr6	HAVANA	CDS	118673382	118673607	0	-	2	gene_id "ENSMUSG00000051331.17"; transcript_id "ENSMUST00000187317.7"; gene_type "protein_coding"; gene_name "Cacna1c"; transcript_type "protein_coding"; transcript_name "Cacna1c-208"; exon_number 13; exon_id "ENSMUSE00000611645.2"; level 2; protein_id "ENSMUSP00000140693.2"; transcript_support_level "5"; mgi_id "MGI:103013"; tag "dotter_confirmed"; tag "non_canonical_conserved"; tag "not_organism_supported"; tag "basic"; tag "Ensembl_canonical"; tag "GENCODE_Primary"; tag "appris_principal_1"; havana_gene "OTTMUSG00000049004.1"; havana_transcript "OTTMUST00000125737.1";
chr6	HAVANA	exon	118673382	118673607	0	-	.	gene_id "ENSMUSG00000051331.17"; transcript_id "ENSMUST00000185345.7"; gene_type "protein_coding"; gene_name "Cacna1c"; transcript_type "protein_coding"; transcript_name "Cacna1c-206"; exon_number 13; exon_id "ENSMUSE00000611645.2"; level 2; protein_id "ENSMUSP00000140833.2"; transcript_support_level "5"; mgi_id "MGI:103013"; tag "dotter_confirmed"; tag "non_canonical_conserved"; tag "not_organism_supported"; tag "basic"; havana_gene "OTTMUSG00000049004.1"; havana_transcript "OTTMUST00000125738.1";
chr6	HAVANA	CDS	118673382	118673607	0	-	2	gene_id "ENSMUSG00000051331.17"; transcript_id "ENSMUST00000185345.7"; gene_type "protein_coding"; gene_name "Cacna1c"; transcript_type "protein_coding"; transcript_name "Cacna1c-206"; exon_number 13; exon_id "ENSMUSE00000611645.2"; level 2; protein_id "ENSMUSP00000140833.2"; transcript_support_level "5"; mgi_id "MGI:103013"; tag "dotter_confirmed"; tag "non_canonical_conserved"; tag "not_organism_supported"; tag "basic"; havana_gene "OTTMUSG00000049004.1"; havana_transcript "OTTMUST00000125738.1";
chr6	HAVANA	exon	118673382	118673607	0	-	.	gene_id "ENSMUSG00000051331.17"; transcript_id "ENSMUST00000188865.7"; gene_type "protein_coding"; gene_name "Cacna1c"; transcript_type "protein_coding"; transcript_name "Cacna1c-217"; exon_number 13; exon_id "ENSMUSE00000611645.2"; level 2; protein_id "ENSMUSP00000139981.2"; transcript_support_level "5"; mgi_id "MGI:103013"; tag "dotter_confirmed"; tag "non_canonical_conserved"; tag "not_organism_supported"; tag "basic"; havana_gene "OTTMUSG00000049004.1"; havana_transcript "OTTMUST00000125739.1";
chr6	HAVANA	CDS	118673382	118673607	0	-	2	gene_id "ENSMUSG00000051331.17"; transcript_id "ENSMUST00000188865.7"; gene_type "protein_coding"; gene_name "Cacna1c"; transcript_type "protein_coding"; transcript_name "Cacna1c-217"; exon_number 13; exon_id "ENSMUSE00000611645.2"; level 2; protein_id "ENSMUSP00000139981.2"; transcript_support_level "5"; mgi_id "MGI:103013"; tag "dotter_confirmed"; tag "non_canonical_conserved"; tag "not_organism_supported"; tag "basic"; havana_gene "OTTMUSG00000049004.1"; havana_transcript "OTTMUST00000125739.1";
chr6	HAVANA	exon	118673382	118673607	0	-	.	gene_id "ENSMUSG00000051331.17"; transcript_id "ENSMUST00000187386.7"; gene_type "protein_coding"; gene_name "Cacna1c"; transcript_type "protein_coding"; transcript_name "Cacna1c-209"; exon_number 14; exon_id "ENSMUSE00000611645.2"; level 2; protein_id "ENSMUSP00000140341.2"; transcript_support_level "5"; mgi_id "MGI:103013"; tag "dotter_confirmed"; tag "non_canonical_conserved"; tag "not_organism_supported"; tag "basic"; havana_gene "OTTMUSG00000049004.1"; havana_transcript "OTTMUST00000125265.1";
chr6	HAVANA	CDS	118673382	118673607	0	-	2	gene_id "ENSMUSG00000051331.17"; transcript_id "ENSMUST00000187386.7"; gene_type "protein_coding"; gene_name "Cacna1c"; transcript_type "protein_coding"; transcript_name "Cacna1c-209"; exon_number 14; exon_id "ENSMUSE00000611645.2"; level 2; protein_id "ENSMUSP00000140341.2"; transcript_support_level "5"; mgi_id "MGI:103013"; tag "dotter_confirmed"; tag "non_canonical_conserved"; tag "not_organism_supported"; tag "basic"; havana_gene "OTTMUSG00000049004.1"; havana_transcript "OTTMUST00000125265.1";
chr6	HAVANA	exon	118673382	118673607	0	-	.	gene_id "ENSMUSG00000051331.17"; transcript_id "ENSMUST00000112793.10"; gene_type "protein_coding"; gene_name "Cacna1c"; transcript_type "protein_coding"; transcript_name "Cacna1c-204"; exon_number 14; exon_id "ENSMUSE00000611645.2"; level 2; protein_id "ENSMUSP00000108413.5"; transcript_support_level "1"; mgi_id "MGI:103013"; tag "dotter_confirmed"; tag "non_canonical_conserved"; tag "basic"; tag "CCDS"; ccdsid "CCDS80587.1"; havana_gene "OTTMUSG00000049004.1"; havana_transcript "OTTMUST00000125322.1";
chr6	HAVANA	CDS	118673382	118673607	0	-	2	gene_id "ENSMUSG00000051331.17"; transcript_id "ENSMUST00000112793.10"; gene_type "protein_coding"; gene_name "Cacna1c"; transcript_type "protein_coding"; transcript_name "Cacna1c-204"; exon_number 14; exon_id "ENSMUSE00000611645.2"; level 2; protein_id "ENSMUSP00000108413.5"; transcript_support_level "1"; mgi_id "MGI:103013"; tag "dotter_confirmed"; tag "non_canonical_conserved"; tag "basic"; tag "CCDS"; ccdsid "CCDS80587.1"; havana_gene "OTTMUSG00000049004.1"; havana_transcript "OTTMUST00000125322.1";
chr6	HAVANA	exon	118673382	118673607	0	-	.	gene_id "ENSMUSG00000051331.17"; transcript_id "ENSMUST00000188106.7"; gene_type "protein_coding"; gene_name "Cacna1c"; transcript_type "protein_coding"; transcript_name "Cacna1c-214"; exon_number 14; exon_id "ENSMUSE00000611645.2"; level 2; protein_id "ENSMUSP00000140886.2"; transcript_support_level "1"; mgi_id "MGI:103013"; tag "dotter_confirmed"; tag "non_canonical_conserved"; tag "basic"; tag "CCDS"; ccdsid "CCDS80588.1"; havana_gene "OTTMUSG00000049004.1"; havana_transcript "OTTMUST00000125717.1";
chr6	HAVANA	CDS	118673382	118673607	0	-	2	gene_id "ENSMUSG00000051331.17"; transcript_id "ENSMUST00000188106.7"; gene_type "protein_coding"; gene_name "Cacna1c"; transcript_type "protein_coding"; transcript_name "Cacna1c-214"; exon_number 14; exon_id "ENSMUSE00000611645.2"; level 2; protein_id "ENSMUSP00000140886.2"; transcript_support_level "1"; mgi_id "MGI:103013"; tag "dotter_confirmed"; tag "non_canonical_conserved"; tag "basic"; tag "CCDS"; ccdsid "CCDS80588.1"; havana_gene "OTTMUSG00000049004.1"; havana_transcript "OTTMUST00000125717.1";
chr6	HAVANA	exon	118673382	118673607	0	-	.	gene_id "ENSMUSG00000051331.17"; transcript_id "ENSMUST00000190285.2"; gene_type "protein_coding"; gene_name "Cacna1c"; transcript_type "protein_coding"; transcript_name "Cacna1c-222"; exon_number 14; exon_id "ENSMUSE00000611645.2"; level 2; protein_id "ENSMUSP00000141015.2"; transcript_support_level "1"; mgi_id "MGI:103013"; tag "dotter_confirmed"; tag "non_canonical_conserved"; tag "basic"; tag "CCDS"; ccdsid "CCDS80595.1"; havana_gene "OTTMUSG00000049004.1"; havana_transcript "OTTMUST00000125300.1";
chr6	HAVANA	CDS	118673382	118673607	0	-	2	gene_id "ENSMUSG00000051331.17"; transcript_id "ENSMUST00000190285.2"; gene_type "protein_coding"; gene_name "Cacna1c"; transcript_type "protein_coding"; transcript_name "Cacna1c-222"; exon_number 14; exon_id "ENSMUSE00000611645.2"; level 2; protein_id "ENSMUSP00000141015.2"; transcript_support_level "1"; mgi_id "MGI:103013"; tag "dotter_confirmed"; tag "non_canonical_conserved"; tag "basic"; tag "CCDS"; ccdsid "CCDS80595.1"; havana_gene "OTTMUSG00000049004.1"; havana_transcript "OTTMUST00000125300.1";
chr6	HAVANA	exon	118674594	118674754	0	-	.	gene_id "ENSMUSG00000051331.17"; transcript_id "ENSMUST00000186889.7"; gene_type "protein_coding"; gene_name "Cacna1c"; transcript_type "protein_coding"; transcript_name "Cacna1c-207"; exon_number 12; exon_id "ENSMUSE00000459271.3"; level 2; protein_id "ENSMUSP00000140056.2"; transcript_support_level "1"; mgi_id "MGI:103013"; tag "dotter_confirmed"; tag "non_canonical_conserved"; tag "basic"; tag "CCDS"; ccdsid "CCDS80592.1"; havana_gene "OTTMUSG00000049004.1"; havana_transcript "OTTMUST00000125176.1";
chr6	HAVANA	CDS	118674594	118674754	0	-	1	gene_id "ENSMUSG00000051331.17"; transcript_id "ENSMUST00000186889.7"; gene_type "protein_coding"; gene_name "Cacna1c"; transcript_type "protein_coding"; transcript_name "Cacna1c-207"; exon_number 12; exon_id "ENSMUSE00000459271.3"; level 2; protein_id "ENSMUSP00000140056.2"; transcript_support_level "1"; mgi_id "MGI:103013"; tag "dotter_confirmed"; tag "non_canonical_conserved"; tag "basic"; tag "CCDS"; ccdsid "CCDS80592.1"; havana_gene "OTTMUSG00000049004.1"; havana_transcript "OTTMUST00000125176.1";
chr6	HAVANA	exon	118674594	118674754	0	-	.	gene_id "ENSMUSG00000051331.17"; transcript_id "ENSMUST00000188181.7"; gene_type "protein_coding"; gene_name "Cacna1c"; transcript_type "protein_coding_CDS_not_defined"; transcript_name "Cacna1c-215"; exon_number 9; exon_id "ENSMUSE00001330367.2"; level 2; transcript_support_level "1"; mgi_id "MGI:103013"; havana_gene "OTTMUSG00000049004.1"; havana_transcript "OTTMUST00000125726.1";
chr6	ENSEMBL	exon	118674594	118674754	0	-	.	gene_id "ENSMUSG00000051331.17"; transcript_id "ENSMUST00000112825.9"; gene_type "protein_coding"; gene_name "Cacna1c"; transcript_type "protein_coding"; transcript_name "Cacna1c-205"; exon_number 9; exon_id "ENSMUSE00000459271.3"; level 3; protein_id "ENSMUSP00000108444.3"; transcript_support_level "1"; mgi_id "MGI:103013"; tag "basic"; tag "CCDS"; ccdsid "CCDS71821.1"; havana_gene "OTTMUSG00000049004.1";
chr6	ENSEMBL	CDS	118674594	118674754	0	-	1	gene_id "ENSMUSG00000051331.17"; transcript_id "ENSMUST00000112825.9"; gene_type "protein_coding"; gene_name "Cacna1c"; transcript_type "protein_coding"; transcript_name "Cacna1c-205"; exon_number 9; exon_id "ENSMUSE00000459271.3"; level 3; protein_id "ENSMUSP00000108444.3"; transcript_support_level "1"; mgi_id "MGI:103013"; tag "basic"; tag "CCDS"; ccdsid "CCDS71821.1"; havana_gene "OTTMUSG00000049004.1";
chr6	ENSEMBL	exon	118674594	118674754	0	-	.	gene_id "ENSMUSG00000051331.17"; transcript_id "ENSMUST00000219833.2"; gene_type "protein_coding"; gene_name "Cacna1c"; transcript_type "protein_coding"; transcript_name "Cacna1c-226"; exon_number 10; exon_id "ENSMUSE00000459271.3"; level 3; protein_id "ENSMUSP00000151462.2"; transcript_support_level "5"; mgi_id "MGI:103013"; tag "basic"; havana_gene "OTTMUSG00000049004.1";
chr6	ENSEMBL	CDS	118674594	118674754	0	-	1	gene_id "ENSMUSG00000051331.17"; transcript_id "ENSMUST00000219833.2"; gene_type "protein_coding"; gene_name "Cacna1c"; transcript_type "protein_coding"; transcript_name "Cacna1c-226"; exon_number 10; exon_id "ENSMUSE00000459271.3"; level 3; protein_id "ENSMUSP00000151462.2"; transcript_support_level "5"; mgi_id "MGI:103013"; tag "basic"; havana_gene "OTTMUSG00000049004.1";
chr6	ENSEMBL	exon	118674594	118674754	0	-	.	gene_id "ENSMUSG00000051331.17"; transcript_id "ENSMUST00000220022.2"; gene_type "protein_coding"; gene_name "Cacna1c"; transcript_type "protein_coding"; transcript_name "Cacna1c-227"; exon_number 10; exon_id "ENSMUSE00000459271.3"; level 3; protein_id "ENSMUSP00000151458.2"; transcript_support_level "5"; mgi_id "MGI:103013"; tag "basic"; havana_gene "OTTMUSG00000049004.1";
chr6	ENSEMBL	CDS	118674594	118674754	0	-	1	gene_id "ENSMUSG00000051331.17"; transcript_id "ENSMUST00000220022.2"; gene_type "protein_coding"; gene_name "Cacna1c"; transcript_type "protein_coding"; transcript_name "Cacna1c-227"; exon_number 10; exon_id "ENSMUSE00000459271.3"; level 3; protein_id "ENSMUSP00000151458.2"; transcript_support_level "5"; mgi_id "MGI:103013"; tag "basic"; havana_gene "OTTMUSG00000049004.1";
chr6	ENSEMBL	exon	118674594	118674754	0	-	.	gene_id "ENSMUSG00000051331.17"; transcript_id "ENSMUST00000219223.2"; gene_type "protein_coding"; gene_name "Cacna1c"; transcript_type "protein_coding"; transcript_name "Cacna1c-225"; exon_number 9; exon_id "ENSMUSE00000459271.3"; level 3; protein_id "ENSMUSP00000151391.2"; transcript_support_level "5"; mgi_id "MGI:103013"; tag "basic"; havana_gene "OTTMUSG00000049004.1";
chr6	ENSEMBL	CDS	118674594	118674754	0	-	1	gene_id "ENSMUSG00000051331.17"; transcript_id "ENSMUST00000219223.2"; gene_type "protein_coding"; gene_name "Cacna1c"; transcript_type "protein_coding"; transcript_name "Cacna1c-225"; exon_number 9; exon_id "ENSMUSE00000459271.3"; level 3; protein_id "ENSMUSP00000151391.2"; transcript_support_level "5"; mgi_id "MGI:103013"; tag "basic"; havana_gene "OTTMUSG00000049004.1";
chr6	ENSEMBL	exon	118674594	118674754	0	-	.	gene_id "ENSMUSG00000051331.17"; transcript_id "ENSMUST00000219018.2"; gene_type "protein_coding"; gene_name "Cacna1c"; transcript_type "protein_coding"; transcript_name "Cacna1c-224"; exon_number 9; exon_id "ENSMUSE00000459271.3"; level 3; protein_id "ENSMUSP00000151863.2"; transcript_support_level "5"; mgi_id "MGI:103013"; tag "basic"; havana_gene "OTTMUSG00000049004.1";
chr6	ENSEMBL	CDS	118674594	118674754	0	-	1	gene_id "ENSMUSG00000051331.17"; transcript_id "ENSMUST00000219018.2"; gene_type "protein_coding"; gene_name "Cacna1c"; transcript_type "protein_coding"; transcript_name "Cacna1c-224"; exon_number 9; exon_id "ENSMUSE00000459271.3"; level 3; protein_id "ENSMUSP00000151863.2"; transcript_support_level "5"; mgi_id "MGI:103013"; tag "basic"; havana_gene "OTTMUSG00000049004.1";
chr6	HAVANA	exon	118674594	118674754	0	-	.	gene_id "ENSMUSG00000051331.17"; transcript_id "ENSMUST00000078320.14"; gene_type "protein_coding"; gene_name "Cacna1c"; transcript_type "protein_coding"; transcript_name "Cacna1c-202"; exon_number 12; exon_id "ENSMUSE00000459271.3"; level 2; protein_id "ENSMUSP00000077433.9"; transcript_support_level "1"; mgi_id "MGI:103013"; tag "dotter_confirmed"; tag "non_canonical_conserved"; tag "not_organism_supported"; tag "basic"; tag "CCDS"; ccdsid "CCDS80590.1"; havana_gene "OTTMUSG00000049004.1"; havana_transcript "OTTMUST00000125197.1";
chr6	HAVANA	CDS	118674594	118674754	0	-	1	gene_id "ENSMUSG00000051331.17"; transcript_id "ENSMUST00000078320.14"; gene_type "protein_coding"; gene_name "Cacna1c"; transcript_type "protein_coding"; transcript_name "Cacna1c-202"; exon_number 12; exon_id "ENSMUSE00000459271.3"; level 2; protein_id "ENSMUSP00000077433.9"; transcript_support_level "1"; mgi_id "MGI:103013"; tag "dotter_confirmed"; tag "non_canonical_conserved"; tag "not_organism_supported"; tag "basic"; tag "CCDS"; ccdsid "CCDS80590.1"; havana_gene "OTTMUSG00000049004.1"; havana_transcript "OTTMUST00000125197.1";
chr6	HAVANA	exon	118674594	118674754	0	-	.	gene_id "ENSMUSG00000051331.17"; transcript_id "ENSMUST00000075591.13"; gene_type "protein_coding"; gene_name "Cacna1c"; transcript_type "protein_coding"; transcript_name "Cacna1c-201"; exon_number 12; exon_id "ENSMUSE00000459271.3"; level 2; protein_id "ENSMUSP00000075021.8"; transcript_support_level "1"; mgi_id "MGI:103013"; tag "dotter_confirmed"; tag "non_canonical_conserved"; tag "basic"; tag "CCDS"; ccdsid "CCDS80590.1"; havana_gene "OTTMUSG00000049004.1"; havana_transcript "OTTMUST00000125764.1";
chr6	HAVANA	CDS	118674594	118674754	0	-	1	gene_id "ENSMUSG00000051331.17"; transcript_id "ENSMUST00000075591.13"; gene_type "protein_coding"; gene_name "Cacna1c"; transcript_type "protein_coding"; transcript_name "Cacna1c-201"; exon_number 12; exon_id "ENSMUSE00000459271.3"; level 2; protein_id "ENSMUSP00000075021.8"; transcript_support_level "1"; mgi_id "MGI:103013"; tag "dotter_confirmed"; tag "non_canonical_conserved"; tag "basic"; tag "CCDS"; ccdsid "CCDS80590.1"; havana_gene "OTTMUSG00000049004.1"; havana_transcript "OTTMUST00000125764.1";
chr6	HAVANA	exon	118674594	118674754	0	-	.	gene_id "ENSMUSG00000051331.17"; transcript_id "ENSMUST00000112790.9"; gene_type "protein_coding"; gene_name "Cacna1c"; transcript_type "protein_coding"; transcript_name "Cacna1c-203"; exon_number 12; exon_id "ENSMUSE00000459271.3"; level 2; protein_id "ENSMUSP00000108410.4"; transcript_support_level "1"; mgi_id "MGI:103013"; tag "dotter_confirmed"; tag "non_canonical_conserved"; tag "not_organism_supported"; tag "basic"; tag "CCDS"; ccdsid "CCDS80589.1"; havana_gene "OTTMUSG00000049004.1"; havana_transcript "OTTMUST00000125232.1";
chr6	HAVANA	CDS	118674594	118674754	0	-	1	gene_id "ENSMUSG00000051331.17"; transcript_id "ENSMUST00000112790.9"; gene_type "protein_coding"; gene_name "Cacna1c"; transcript_type "protein_coding"; transcript_name "Cacna1c-203"; exon_number 12; exon_id "ENSMUSE00000459271.3"; level 2; protein_id "ENSMUSP00000108410.4"; transcript_support_level "1"; mgi_id "MGI:103013"; tag "dotter_confirmed"; tag "non_canonical_conserved"; tag "not_organism_supported"; tag "basic"; tag "CCDS"; ccdsid "CCDS80589.1"; havana_gene "OTTMUSG00000049004.1"; havana_transcript "OTTMUST00000125232.1";
chr6	HAVANA	exon	118674594	118674754	0	-	.	gene_id "ENSMUSG00000051331.17"; transcript_id "ENSMUST00000187940.7"; gene_type "protein_coding"; gene_name "Cacna1c"; transcript_type "protein_coding"; transcript_name "Cacna1c-212"; exon_number 12; exon_id "ENSMUSE00000459271.3"; level 2; protein_id "ENSMUSP00000141033.2"; transcript_support_level "1"; mgi_id "MGI:103013"; tag "dotter_confirmed"; tag "non_canonical_conserved"; tag "not_organism_supported"; tag "basic"; tag "CCDS"; ccdsid "CCDS80593.1"; havana_gene "OTTMUSG00000049004.1"; havana_transcript "OTTMUST00000125177.1";
chr6	HAVANA	CDS	118674594	118674754	0	-	1	gene_id "ENSMUSG00000051331.17"; transcript_id "ENSMUST00000187940.7"; gene_type "protein_coding"; gene_name "Cacna1c"; transcript_type "protein_coding"; transcript_name "Cacna1c-212"; exon_number 12; exon_id "ENSMUSE00000459271.3"; level 2; protein_id "ENSMUSP00000141033.2"; transcript_support_level "1"; mgi_id "MGI:103013"; tag "dotter_confirmed"; tag "non_canonical_conserved"; tag "not_organism_supported"; tag "basic"; tag "CCDS"; ccdsid "CCDS80593.1"; havana_gene "OTTMUSG00000049004.1"; havana_transcript "OTTMUST00000125177.1";
chr6	HAVANA	exon	118674594	118674754	0	-	.	gene_id "ENSMUSG00000051331.17"; transcript_id "ENSMUST00000188522.7"; gene_type "protein_coding"; gene_name "Cacna1c"; transcript_type "protein_coding"; transcript_name "Cacna1c-216"; exon_number 13; exon_id "ENSMUSE00000459271.3"; level 2; protein_id "ENSMUSP00000140920.2"; transcript_support_level "5"; mgi_id "MGI:103013"; tag "dotter_confirmed"; tag "non_canonical_conserved"; tag "not_organism_supported"; tag "basic"; havana_gene "OTTMUSG00000049004.1"; havana_transcript "OTTMUST00000125729.1";
chr6	HAVANA	CDS	118674594	118674754	0	-	1	gene_id "ENSMUSG00000051331.17"; transcript_id "ENSMUST00000188522.7"; gene_type "protein_coding"; gene_name "Cacna1c"; transcript_type "protein_coding"; transcript_name "Cacna1c-216"; exon_number 13; exon_id "ENSMUSE00000459271.3"; level 2; protein_id "ENSMUSP00000140920.2"; transcript_support_level "5"; mgi_id "MGI:103013"; tag "dotter_confirmed"; tag "non_canonical_conserved"; tag "not_organism_supported"; tag "basic"; havana_gene "OTTMUSG00000049004.1"; havana_transcript "OTTMUST00000125729.1";
chr6	HAVANA	exon	118674594	118674754	0	-	.	gene_id "ENSMUSG00000051331.17"; transcript_id "ENSMUST00000187474.7"; gene_type "protein_coding"; gene_name "Cacna1c"; transcript_type "protein_coding"; transcript_name "Cacna1c-210"; exon_number 12; exon_id "ENSMUSE00000459271.3"; level 2; protein_id "ENSMUSP00000140961.2"; transcript_support_level "1"; mgi_id "MGI:103013"; tag "dotter_confirmed"; tag "non_canonical_conserved"; tag "not_organism_supported"; tag "basic"; tag "CCDS"; ccdsid "CCDS80594.1"; havana_gene "OTTMUSG00000049004.1"; havana_transcript "OTTMUST00000125301.1";
chr6	HAVANA	CDS	118674594	118674754	0	-	1	gene_id "ENSMUSG00000051331.17"; transcript_id "ENSMUST00000187474.7"; gene_type "protein_coding"; gene_name "Cacna1c"; transcript_type "protein_coding"; transcript_name "Cacna1c-210"; exon_number 12; exon_id "ENSMUSE00000459271.3"; level 2; protein_id "ENSMUSP00000140961.2"; transcript_support_level "1"; mgi_id "MGI:103013"; tag "dotter_confirmed"; tag "non_canonical_conserved"; tag "not_organism_supported"; tag "basic"; tag "CCDS"; ccdsid "CCDS80594.1"; havana_gene "OTTMUSG00000049004.1"; havana_transcript "OTTMUST00000125301.1";
chr6	HAVANA	exon	118674594	118674754	0	-	.	gene_id "ENSMUSG00000051331.17"; transcript_id "ENSMUST00000188078.7"; gene_type "protein_coding"; gene_name "Cacna1c"; transcript_type "protein_coding"; transcript_name "Cacna1c-213"; exon_number 12; exon_id "ENSMUSE00000459271.3"; level 2; protein_id "ENSMUSP00000140415.2"; transcript_support_level "5"; mgi_id "MGI:103013"; tag "dotter_confirmed"; tag "non_canonical_conserved"; tag "not_organism_supported"; tag "basic"; havana_gene "OTTMUSG00000049004.1"; havana_transcript "OTTMUST00000125730.1";
chr6	HAVANA	CDS	118674594	118674754	0	-	1	gene_id "ENSMUSG00000051331.17"; transcript_id "ENSMUST00000188078.7"; gene_type "protein_coding"; gene_name "Cacna1c"; transcript_type "protein_coding"; transcript_name "Cacna1c-213"; exon_number 12; exon_id "ENSMUSE00000459271.3"; level 2; protein_id "ENSMUSP00000140415.2"; transcript_support_level "5"; mgi_id "MGI:103013"; tag "dotter_confirmed"; tag "non_canonical_conserved"; tag "not_organism_supported"; tag "basic"; havana_gene "OTTMUSG00000049004.1"; havana_transcript "OTTMUST00000125730.1";
chr6	HAVANA	exon	118674594	118674754	0	-	.	gene_id "ENSMUSG00000051331.17"; transcript_id "ENSMUST00000189389.7"; gene_type "protein_coding"; gene_name "Cacna1c"; transcript_type "protein_coding"; transcript_name "Cacna1c-219"; exon_number 12; exon_id "ENSMUSE00000459271.3"; level 2; protein_id "ENSMUSP00000139855.2"; transcript_support_level "5"; mgi_id "MGI:103013"; tag "dotter_confirmed"; tag "non_canonical_conserved"; tag "not_organism_supported"; tag "basic"; havana_gene "OTTMUSG00000049004.1"; havana_transcript "OTTMUST00000125733.1";
chr6	HAVANA	CDS	118674594	118674754	0	-	1	gene_id "ENSMUSG00000051331.17"; transcript_id "ENSMUST00000189389.7"; gene_type "protein_coding"; gene_name "Cacna1c"; transcript_type "protein_coding"; transcript_name "Cacna1c-219"; exon_number 12; exon_id "ENSMUSE00000459271.3"; level 2; protein_id "ENSMUSP00000139855.2"; transcript_support_level "5"; mgi_id "MGI:103013"; tag "dotter_confirmed"; tag "non_canonical_conserved"; tag "not_organism_supported"; tag "basic"; havana_gene "OTTMUSG00000049004.1"; havana_transcript "OTTMUST00000125733.1";
chr6	HAVANA	exon	118674594	118674754	0	-	.	gene_id "ENSMUSG00000051331.17"; transcript_id "ENSMUST00000189520.7"; gene_type "protein_coding"; gene_name "Cacna1c"; transcript_type "protein_coding"; transcript_name "Cacna1c-220"; exon_number 12; exon_id "ENSMUSE00000459271.3"; level 2; protein_id "ENSMUSP00000140220.2"; transcript_support_level "5"; mgi_id "MGI:103013"; tag "dotter_confirmed"; tag "non_canonical_conserved"; tag "not_organism_supported"; tag "basic"; havana_gene "OTTMUSG00000049004.1"; havana_transcript "OTTMUST00000125736.1";
chr6	HAVANA	CDS	118674594	118674754	0	-	1	gene_id "ENSMUSG00000051331.17"; transcript_id "ENSMUST00000189520.7"; gene_type "protein_coding"; gene_name "Cacna1c"; transcript_type "protein_coding"; transcript_name "Cacna1c-220"; exon_number 12; exon_id "ENSMUSE00000459271.3"; level 2; protein_id "ENSMUSP00000140220.2"; transcript_support_level "5"; mgi_id "MGI:103013"; tag "dotter_confirmed"; tag "non_canonical_conserved"; tag "not_organism_supported"; tag "basic"; havana_gene "OTTMUSG00000049004.1"; havana_transcript "OTTMUST00000125736.1";
chr6	HAVANA	exon	118674594	118674754	0	-	.	gene_id "ENSMUSG00000051331.17"; transcript_id "ENSMUST00000187317.7"; gene_type "protein_coding"; gene_name "Cacna1c"; transcript_type "protein_coding"; transcript_name "Cacna1c-208"; exon_number 12; exon_id "ENSMUSE00000459271.3"; level 2; protein_id "ENSMUSP00000140693.2"; transcript_support_level "5"; mgi_id "MGI:103013"; tag "dotter_confirmed"; tag "non_canonical_conserved"; tag "not_organism_supported"; tag "basic"; tag "Ensembl_canonical"; tag "GENCODE_Primary"; tag "appris_principal_1"; havana_gene "OTTMUSG00000049004.1"; havana_transcript "OTTMUST00000125737.1";
chr6	HAVANA	CDS	118674594	118674754	0	-	1	gene_id "ENSMUSG00000051331.17"; transcript_id "ENSMUST00000187317.7"; gene_type "protein_coding"; gene_name "Cacna1c"; transcript_type "protein_coding"; transcript_name "Cacna1c-208"; exon_number 12; exon_id "ENSMUSE00000459271.3"; level 2; protein_id "ENSMUSP00000140693.2"; transcript_support_level "5"; mgi_id "MGI:103013"; tag "dotter_confirmed"; tag "non_canonical_conserved"; tag "not_organism_supported"; tag "basic"; tag "Ensembl_canonical"; tag "GENCODE_Primary"; tag "appris_principal_1"; havana_gene "OTTMUSG00000049004.1"; havana_transcript "OTTMUST00000125737.1";
chr6	HAVANA	exon	118674594	118674754	0	-	.	gene_id "ENSMUSG00000051331.17"; transcript_id "ENSMUST00000185345.7"; gene_type "protein_coding"; gene_name "Cacna1c"; transcript_type "protein_coding"; transcript_name "Cacna1c-206"; exon_number 12; exon_id "ENSMUSE00000459271.3"; level 2; protein_id "ENSMUSP00000140833.2"; transcript_support_level "5"; mgi_id "MGI:103013"; tag "dotter_confirmed"; tag "non_canonical_conserved"; tag "not_organism_supported"; tag "basic"; havana_gene "OTTMUSG00000049004.1"; havana_transcript "OTTMUST00000125738.1";
chr6	HAVANA	CDS	118674594	118674754	0	-	1	gene_id "ENSMUSG00000051331.17"; transcript_id "ENSMUST00000185345.7"; gene_type "protein_coding"; gene_name "Cacna1c"; transcript_type "protein_coding"; transcript_name "Cacna1c-206"; exon_number 12; exon_id "ENSMUSE00000459271.3"; level 2; protein_id "ENSMUSP00000140833.2"; transcript_support_level "5"; mgi_id "MGI:103013"; tag "dotter_confirmed"; tag "non_canonical_conserved"; tag "not_organism_supported"; tag "basic"; havana_gene "OTTMUSG00000049004.1"; havana_transcript "OTTMUST00000125738.1";
chr6	HAVANA	exon	118674594	118674754	0	-	.	gene_id "ENSMUSG00000051331.17"; transcript_id "ENSMUST00000188865.7"; gene_type "protein_coding"; gene_name "Cacna1c"; transcript_type "protein_coding"; transcript_name "Cacna1c-217"; exon_number 12; exon_id "ENSMUSE00000459271.3"; level 2; protein_id "ENSMUSP00000139981.2"; transcript_support_level "5"; mgi_id "MGI:103013"; tag "dotter_confirmed"; tag "non_canonical_conserved"; tag "not_organism_supported"; tag "basic"; havana_gene "OTTMUSG00000049004.1"; havana_transcript "OTTMUST00000125739.1";
chr6	HAVANA	CDS	118674594	118674754	0	-	1	gene_id "ENSMUSG00000051331.17"; transcript_id "ENSMUST00000188865.7"; gene_type "protein_coding"; gene_name "Cacna1c"; transcript_type "protein_coding"; transcript_name "Cacna1c-217"; exon_number 12; exon_id "ENSMUSE00000459271.3"; level 2; protein_id "ENSMUSP00000139981.2"; transcript_support_level "5"; mgi_id "MGI:103013"; tag "dotter_confirmed"; tag "non_canonical_conserved"; tag "not_organism_supported"; tag "basic"; havana_gene "OTTMUSG00000049004.1"; havana_transcript "OTTMUST00000125739.1";
chr6	HAVANA	exon	118674594	118674754	0	-	.	gene_id "ENSMUSG00000051331.17"; transcript_id "ENSMUST00000187386.7"; gene_type "protein_coding"; gene_name "Cacna1c"; transcript_type "protein_coding"; transcript_name "Cacna1c-209"; exon_number 13; exon_id "ENSMUSE00000459271.3"; level 2; protein_id "ENSMUSP00000140341.2"; transcript_support_level "5"; mgi_id "MGI:103013"; tag "dotter_confirmed"; tag "non_canonical_conserved"; tag "not_organism_supported"; tag "basic"; havana_gene "OTTMUSG00000049004.1"; havana_transcript "OTTMUST00000125265.1";
chr6	HAVANA	CDS	118674594	118674754	0	-	1	gene_id "ENSMUSG00000051331.17"; transcript_id "ENSMUST00000187386.7"; gene_type "protein_coding"; gene_name "Cacna1c"; transcript_type "protein_coding"; transcript_name "Cacna1c-209"; exon_number 13; exon_id "ENSMUSE00000459271.3"; level 2; protein_id "ENSMUSP00000140341.2"; transcript_support_level "5"; mgi_id "MGI:103013"; tag "dotter_confirmed"; tag "non_canonical_conserved"; tag "not_organism_supported"; tag "basic"; havana_gene "OTTMUSG00000049004.1"; havana_transcript "OTTMUST00000125265.1";
chr6	HAVANA	exon	118674594	118674754	0	-	.	gene_id "ENSMUSG00000051331.17"; transcript_id "ENSMUST00000112793.10"; gene_type "protein_coding"; gene_name "Cacna1c"; transcript_type "protein_coding"; transcript_name "Cacna1c-204"; exon_number 13; exon_id "ENSMUSE00000459271.3"; level 2; protein_id "ENSMUSP00000108413.5"; transcript_support_level "1"; mgi_id "MGI:103013"; tag "dotter_confirmed"; tag "non_canonical_conserved"; tag "basic"; tag "CCDS"; ccdsid "CCDS80587.1"; havana_gene "OTTMUSG00000049004.1"; havana_transcript "OTTMUST00000125322.1";
chr6	HAVANA	CDS	118674594	118674754	0	-	1	gene_id "ENSMUSG00000051331.17"; transcript_id "ENSMUST00000112793.10"; gene_type "protein_coding"; gene_name "Cacna1c"; transcript_type "protein_coding"; transcript_name "Cacna1c-204"; exon_number 13; exon_id "ENSMUSE00000459271.3"; level 2; protein_id "ENSMUSP00000108413.5"; transcript_support_level "1"; mgi_id "MGI:103013"; tag "dotter_confirmed"; tag "non_canonical_conserved"; tag "basic"; tag "CCDS"; ccdsid "CCDS80587.1"; havana_gene "OTTMUSG00000049004.1"; havana_transcript "OTTMUST00000125322.1";
chr6	HAVANA	exon	118674594	118674754	0	-	.	gene_id "ENSMUSG00000051331.17"; transcript_id "ENSMUST00000188106.7"; gene_type "protein_coding"; gene_name "Cacna1c"; transcript_type "protein_coding"; transcript_name "Cacna1c-214"; exon_number 13; exon_id "ENSMUSE00000459271.3"; level 2; protein_id "ENSMUSP00000140886.2"; transcript_support_level "1"; mgi_id "MGI:103013"; tag "dotter_confirmed"; tag "non_canonical_conserved"; tag "basic"; tag "CCDS"; ccdsid "CCDS80588.1"; havana_gene "OTTMUSG00000049004.1"; havana_transcript "OTTMUST00000125717.1";
chr6	HAVANA	CDS	118674594	118674754	0	-	1	gene_id "ENSMUSG00000051331.17"; transcript_id "ENSMUST00000188106.7"; gene_type "protein_coding"; gene_name "Cacna1c"; transcript_type "protein_coding"; transcript_name "Cacna1c-214"; exon_number 13; exon_id "ENSMUSE00000459271.3"; level 2; protein_id "ENSMUSP00000140886.2"; transcript_support_level "1"; mgi_id "MGI:103013"; tag "dotter_confirmed"; tag "non_canonical_conserved"; tag "basic"; tag "CCDS"; ccdsid "CCDS80588.1"; havana_gene "OTTMUSG00000049004.1"; havana_transcript "OTTMUST00000125717.1";
chr6	HAVANA	exon	118674594	118674754	0	-	.	gene_id "ENSMUSG00000051331.17"; transcript_id "ENSMUST00000190285.2"; gene_type "protein_coding"; gene_name "Cacna1c"; transcript_type "protein_coding"; transcript_name "Cacna1c-222"; exon_number 13; exon_id "ENSMUSE00000459271.3"; level 2; protein_id "ENSMUSP00000141015.2"; transcript_support_level "1"; mgi_id "MGI:103013"; tag "dotter_confirmed"; tag "non_canonical_conserved"; tag "basic"; tag "CCDS"; ccdsid "CCDS80595.1"; havana_gene "OTTMUSG00000049004.1"; havana_transcript "OTTMUST00000125300.1";
chr6	HAVANA	CDS	118674594	118674754	0	-	1	gene_id "ENSMUSG00000051331.17"; transcript_id "ENSMUST00000190285.2"; gene_type "protein_coding"; gene_name "Cacna1c"; transcript_type "protein_coding"; transcript_name "Cacna1c-222"; exon_number 13; exon_id "ENSMUSE00000459271.3"; level 2; protein_id "ENSMUSP00000141015.2"; transcript_support_level "1"; mgi_id "MGI:103013"; tag "dotter_confirmed"; tag "non_canonical_conserved"; tag "basic"; tag "CCDS"; ccdsid "CCDS80595.1"; havana_gene "OTTMUSG00000049004.1"; havana_transcript "OTTMUST00000125300.1";
chr6	HAVANA	transcript	118679178	118684108	0	-	.	gene_id "ENSMUSG00000051331.17"; transcript_id "ENSMUST00000189930.2"; gene_type "protein_coding"; gene_name "Cacna1c"; transcript_type "retained_intron"; transcript_name "Cacna1c-221"; level 2; transcript_support_level "NA"; mgi_id "MGI:103013"; havana_gene "OTTMUSG00000049004.1"; havana_transcript "OTTMUST00000125727.1";
chr6	HAVANA	exon	118679178	118684108	0	-	.	gene_id "ENSMUSG00000051331.17"; transcript_id "ENSMUST00000189930.2"; gene_type "protein_coding"; gene_name "Cacna1c"; transcript_type "retained_intron"; transcript_name "Cacna1c-221"; exon_number 1; exon_id "ENSMUSE00001321171.2"; level 2; transcript_support_level "NA"; mgi_id "MGI:103013"; havana_gene "OTTMUSG00000049004.1"; havana_transcript "OTTMUST00000125727.1";
chr6	HAVANA	exon	118682504	118682530	0	-	.	gene_id "ENSMUSG00000051331.17"; transcript_id "ENSMUST00000186889.7"; gene_type "protein_coding"; gene_name "Cacna1c"; transcript_type "protein_coding"; transcript_name "Cacna1c-207"; exon_number 11; exon_id "ENSMUSE00000459243.2"; level 2; protein_id "ENSMUSP00000140056.2"; transcript_support_level "1"; mgi_id "MGI:103013"; tag "dotter_confirmed"; tag "non_canonical_conserved"; tag "basic"; tag "CCDS"; ccdsid "CCDS80592.1"; havana_gene "OTTMUSG00000049004.1"; havana_transcript "OTTMUST00000125176.1";
chr6	HAVANA	CDS	118682504	118682530	0	-	1	gene_id "ENSMUSG00000051331.17"; transcript_id "ENSMUST00000186889.7"; gene_type "protein_coding"; gene_name "Cacna1c"; transcript_type "protein_coding"; transcript_name "Cacna1c-207"; exon_number 11; exon_id "ENSMUSE00000459243.2"; level 2; protein_id "ENSMUSP00000140056.2"; transcript_support_level "1"; mgi_id "MGI:103013"; tag "dotter_confirmed"; tag "non_canonical_conserved"; tag "basic"; tag "CCDS"; ccdsid "CCDS80592.1"; havana_gene "OTTMUSG00000049004.1"; havana_transcript "OTTMUST00000125176.1";
chr6	HAVANA	exon	118682504	118682530	0	-	.	gene_id "ENSMUSG00000051331.17"; transcript_id "ENSMUST00000188181.7"; gene_type "protein_coding"; gene_name "Cacna1c"; transcript_type "protein_coding_CDS_not_defined"; transcript_name "Cacna1c-215"; exon_number 8; exon_id "ENSMUSE00001328971.2"; level 2; transcript_support_level "1"; mgi_id "MGI:103013"; havana_gene "OTTMUSG00000049004.1"; havana_transcript "OTTMUST00000125726.1";
chr6	ENSEMBL	exon	118682504	118682530	0	-	.	gene_id "ENSMUSG00000051331.17"; transcript_id "ENSMUST00000112825.9"; gene_type "protein_coding"; gene_name "Cacna1c"; transcript_type "protein_coding"; transcript_name "Cacna1c-205"; exon_number 8; exon_id "ENSMUSE00000459243.2"; level 3; protein_id "ENSMUSP00000108444.3"; transcript_support_level "1"; mgi_id "MGI:103013"; tag "basic"; tag "CCDS"; ccdsid "CCDS71821.1"; havana_gene "OTTMUSG00000049004.1";
chr6	ENSEMBL	CDS	118682504	118682530	0	-	1	gene_id "ENSMUSG00000051331.17"; transcript_id "ENSMUST00000112825.9"; gene_type "protein_coding"; gene_name "Cacna1c"; transcript_type "protein_coding"; transcript_name "Cacna1c-205"; exon_number 8; exon_id "ENSMUSE00000459243.2"; level 3; protein_id "ENSMUSP00000108444.3"; transcript_support_level "1"; mgi_id "MGI:103013"; tag "basic"; tag "CCDS"; ccdsid "CCDS71821.1"; havana_gene "OTTMUSG00000049004.1";
chr6	ENSEMBL	exon	118682504	118682530	0	-	.	gene_id "ENSMUSG00000051331.17"; transcript_id "ENSMUST00000219833.2"; gene_type "protein_coding"; gene_name "Cacna1c"; transcript_type "protein_coding"; transcript_name "Cacna1c-226"; exon_number 9; exon_id "ENSMUSE00000459243.2"; level 3; protein_id "ENSMUSP00000151462.2"; transcript_support_level "5"; mgi_id "MGI:103013"; tag "basic"; havana_gene "OTTMUSG00000049004.1";
chr6	ENSEMBL	CDS	118682504	118682530	0	-	1	gene_id "ENSMUSG00000051331.17"; transcript_id "ENSMUST00000219833.2"; gene_type "protein_coding"; gene_name "Cacna1c"; transcript_type "protein_coding"; transcript_name "Cacna1c-226"; exon_number 9; exon_id "ENSMUSE00000459243.2"; level 3; protein_id "ENSMUSP00000151462.2"; transcript_support_level "5"; mgi_id "MGI:103013"; tag "basic"; havana_gene "OTTMUSG00000049004.1";
chr6	ENSEMBL	exon	118682504	118682530	0	-	.	gene_id "ENSMUSG00000051331.17"; transcript_id "ENSMUST00000220022.2"; gene_type "protein_coding"; gene_name "Cacna1c"; transcript_type "protein_coding"; transcript_name "Cacna1c-227"; exon_number 9; exon_id "ENSMUSE00000459243.2"; level 3; protein_id "ENSMUSP00000151458.2"; transcript_support_level "5"; mgi_id "MGI:103013"; tag "basic"; havana_gene "OTTMUSG00000049004.1";
chr6	ENSEMBL	CDS	118682504	118682530	0	-	1	gene_id "ENSMUSG00000051331.17"; transcript_id "ENSMUST00000220022.2"; gene_type "protein_coding"; gene_name "Cacna1c"; transcript_type "protein_coding"; transcript_name "Cacna1c-227"; exon_number 9; exon_id "ENSMUSE00000459243.2"; level 3; protein_id "ENSMUSP00000151458.2"; transcript_support_level "5"; mgi_id "MGI:103013"; tag "basic"; havana_gene "OTTMUSG00000049004.1";
chr6	ENSEMBL	exon	118682504	118682530	0	-	.	gene_id "ENSMUSG00000051331.17"; transcript_id "ENSMUST00000219223.2"; gene_type "protein_coding"; gene_name "Cacna1c"; transcript_type "protein_coding"; transcript_name "Cacna1c-225"; exon_number 8; exon_id "ENSMUSE00000459243.2"; level 3; protein_id "ENSMUSP00000151391.2"; transcript_support_level "5"; mgi_id "MGI:103013"; tag "basic"; havana_gene "OTTMUSG00000049004.1";
chr6	ENSEMBL	CDS	118682504	118682530	0	-	1	gene_id "ENSMUSG00000051331.17"; transcript_id "ENSMUST00000219223.2"; gene_type "protein_coding"; gene_name "Cacna1c"; transcript_type "protein_coding"; transcript_name "Cacna1c-225"; exon_number 8; exon_id "ENSMUSE00000459243.2"; level 3; protein_id "ENSMUSP00000151391.2"; transcript_support_level "5"; mgi_id "MGI:103013"; tag "basic"; havana_gene "OTTMUSG00000049004.1";
chr6	ENSEMBL	exon	118682504	118682530	0	-	.	gene_id "ENSMUSG00000051331.17"; transcript_id "ENSMUST00000219018.2"; gene_type "protein_coding"; gene_name "Cacna1c"; transcript_type "protein_coding"; transcript_name "Cacna1c-224"; exon_number 8; exon_id "ENSMUSE00000459243.2"; level 3; protein_id "ENSMUSP00000151863.2"; transcript_support_level "5"; mgi_id "MGI:103013"; tag "basic"; havana_gene "OTTMUSG00000049004.1";
chr6	ENSEMBL	CDS	118682504	118682530	0	-	1	gene_id "ENSMUSG00000051331.17"; transcript_id "ENSMUST00000219018.2"; gene_type "protein_coding"; gene_name "Cacna1c"; transcript_type "protein_coding"; transcript_name "Cacna1c-224"; exon_number 8; exon_id "ENSMUSE00000459243.2"; level 3; protein_id "ENSMUSP00000151863.2"; transcript_support_level "5"; mgi_id "MGI:103013"; tag "basic"; havana_gene "OTTMUSG00000049004.1";
chr6	HAVANA	exon	118682504	118682530	0	-	.	gene_id "ENSMUSG00000051331.17"; transcript_id "ENSMUST00000078320.14"; gene_type "protein_coding"; gene_name "Cacna1c"; transcript_type "protein_coding"; transcript_name "Cacna1c-202"; exon_number 11; exon_id "ENSMUSE00000459243.2"; level 2; protein_id "ENSMUSP00000077433.9"; transcript_support_level "1"; mgi_id "MGI:103013"; tag "dotter_confirmed"; tag "non_canonical_conserved"; tag "not_organism_supported"; tag "basic"; tag "CCDS"; ccdsid "CCDS80590.1"; havana_gene "OTTMUSG00000049004.1"; havana_transcript "OTTMUST00000125197.1";
chr6	HAVANA	CDS	118682504	118682530	0	-	1	gene_id "ENSMUSG00000051331.17"; transcript_id "ENSMUST00000078320.14"; gene_type "protein_coding"; gene_name "Cacna1c"; transcript_type "protein_coding"; transcript_name "Cacna1c-202"; exon_number 11; exon_id "ENSMUSE00000459243.2"; level 2; protein_id "ENSMUSP00000077433.9"; transcript_support_level "1"; mgi_id "MGI:103013"; tag "dotter_confirmed"; tag "non_canonical_conserved"; tag "not_organism_supported"; tag "basic"; tag "CCDS"; ccdsid "CCDS80590.1"; havana_gene "OTTMUSG00000049004.1"; havana_transcript "OTTMUST00000125197.1";
chr6	HAVANA	exon	118682504	118682530	0	-	.	gene_id "ENSMUSG00000051331.17"; transcript_id "ENSMUST00000075591.13"; gene_type "protein_coding"; gene_name "Cacna1c"; transcript_type "protein_coding"; transcript_name "Cacna1c-201"; exon_number 11; exon_id "ENSMUSE00000459243.2"; level 2; protein_id "ENSMUSP00000075021.8"; transcript_support_level "1"; mgi_id "MGI:103013"; tag "dotter_confirmed"; tag "non_canonical_conserved"; tag "basic"; tag "CCDS"; ccdsid "CCDS80590.1"; havana_gene "OTTMUSG00000049004.1"; havana_transcript "OTTMUST00000125764.1";
chr6	HAVANA	CDS	118682504	118682530	0	-	1	gene_id "ENSMUSG00000051331.17"; transcript_id "ENSMUST00000075591.13"; gene_type "protein_coding"; gene_name "Cacna1c"; transcript_type "protein_coding"; transcript_name "Cacna1c-201"; exon_number 11; exon_id "ENSMUSE00000459243.2"; level 2; protein_id "ENSMUSP00000075021.8"; transcript_support_level "1"; mgi_id "MGI:103013"; tag "dotter_confirmed"; tag "non_canonical_conserved"; tag "basic"; tag "CCDS"; ccdsid "CCDS80590.1"; havana_gene "OTTMUSG00000049004.1"; havana_transcript "OTTMUST00000125764.1";
chr6	HAVANA	exon	118682504	118682530	0	-	.	gene_id "ENSMUSG00000051331.17"; transcript_id "ENSMUST00000112790.9"; gene_type "protein_coding"; gene_name "Cacna1c"; transcript_type "protein_coding"; transcript_name "Cacna1c-203"; exon_number 11; exon_id "ENSMUSE00000459243.2"; level 2; protein_id "ENSMUSP00000108410.4"; transcript_support_level "1"; mgi_id "MGI:103013"; tag "dotter_confirmed"; tag "non_canonical_conserved"; tag "not_organism_supported"; tag "basic"; tag "CCDS"; ccdsid "CCDS80589.1"; havana_gene "OTTMUSG00000049004.1"; havana_transcript "OTTMUST00000125232.1";
chr6	HAVANA	CDS	118682504	118682530	0	-	1	gene_id "ENSMUSG00000051331.17"; transcript_id "ENSMUST00000112790.9"; gene_type "protein_coding"; gene_name "Cacna1c"; transcript_type "protein_coding"; transcript_name "Cacna1c-203"; exon_number 11; exon_id "ENSMUSE00000459243.2"; level 2; protein_id "ENSMUSP00000108410.4"; transcript_support_level "1"; mgi_id "MGI:103013"; tag "dotter_confirmed"; tag "non_canonical_conserved"; tag "not_organism_supported"; tag "basic"; tag "CCDS"; ccdsid "CCDS80589.1"; havana_gene "OTTMUSG00000049004.1"; havana_transcript "OTTMUST00000125232.1";
chr6	HAVANA	exon	118682504	118682530	0	-	.	gene_id "ENSMUSG00000051331.17"; transcript_id "ENSMUST00000187940.7"; gene_type "protein_coding"; gene_name "Cacna1c"; transcript_type "protein_coding"; transcript_name "Cacna1c-212"; exon_number 11; exon_id "ENSMUSE00000459243.2"; level 2; protein_id "ENSMUSP00000141033.2"; transcript_support_level "1"; mgi_id "MGI:103013"; tag "dotter_confirmed"; tag "non_canonical_conserved"; tag "not_organism_supported"; tag "basic"; tag "CCDS"; ccdsid "CCDS80593.1"; havana_gene "OTTMUSG00000049004.1"; havana_transcript "OTTMUST00000125177.1";
chr6	HAVANA	CDS	118682504	118682530	0	-	1	gene_id "ENSMUSG00000051331.17"; transcript_id "ENSMUST00000187940.7"; gene_type "protein_coding"; gene_name "Cacna1c"; transcript_type "protein_coding"; transcript_name "Cacna1c-212"; exon_number 11; exon_id "ENSMUSE00000459243.2"; level 2; protein_id "ENSMUSP00000141033.2"; transcript_support_level "1"; mgi_id "MGI:103013"; tag "dotter_confirmed"; tag "non_canonical_conserved"; tag "not_organism_supported"; tag "basic"; tag "CCDS"; ccdsid "CCDS80593.1"; havana_gene "OTTMUSG00000049004.1"; havana_transcript "OTTMUST00000125177.1";
chr6	HAVANA	exon	118682504	118682530	0	-	.	gene_id "ENSMUSG00000051331.17"; transcript_id "ENSMUST00000188522.7"; gene_type "protein_coding"; gene_name "Cacna1c"; transcript_type "protein_coding"; transcript_name "Cacna1c-216"; exon_number 12; exon_id "ENSMUSE00000459243.2"; level 2; protein_id "ENSMUSP00000140920.2"; transcript_support_level "5"; mgi_id "MGI:103013"; tag "dotter_confirmed"; tag "non_canonical_conserved"; tag "not_organism_supported"; tag "basic"; havana_gene "OTTMUSG00000049004.1"; havana_transcript "OTTMUST00000125729.1";
chr6	HAVANA	CDS	118682504	118682530	0	-	1	gene_id "ENSMUSG00000051331.17"; transcript_id "ENSMUST00000188522.7"; gene_type "protein_coding"; gene_name "Cacna1c"; transcript_type "protein_coding"; transcript_name "Cacna1c-216"; exon_number 12; exon_id "ENSMUSE00000459243.2"; level 2; protein_id "ENSMUSP00000140920.2"; transcript_support_level "5"; mgi_id "MGI:103013"; tag "dotter_confirmed"; tag "non_canonical_conserved"; tag "not_organism_supported"; tag "basic"; havana_gene "OTTMUSG00000049004.1"; havana_transcript "OTTMUST00000125729.1";
chr6	HAVANA	exon	118682504	118682530	0	-	.	gene_id "ENSMUSG00000051331.17"; transcript_id "ENSMUST00000187474.7"; gene_type "protein_coding"; gene_name "Cacna1c"; transcript_type "protein_coding"; transcript_name "Cacna1c-210"; exon_number 11; exon_id "ENSMUSE00000459243.2"; level 2; protein_id "ENSMUSP00000140961.2"; transcript_support_level "1"; mgi_id "MGI:103013"; tag "dotter_confirmed"; tag "non_canonical_conserved"; tag "not_organism_supported"; tag "basic"; tag "CCDS"; ccdsid "CCDS80594.1"; havana_gene "OTTMUSG00000049004.1"; havana_transcript "OTTMUST00000125301.1";
chr6	HAVANA	CDS	118682504	118682530	0	-	1	gene_id "ENSMUSG00000051331.17"; transcript_id "ENSMUST00000187474.7"; gene_type "protein_coding"; gene_name "Cacna1c"; transcript_type "protein_coding"; transcript_name "Cacna1c-210"; exon_number 11; exon_id "ENSMUSE00000459243.2"; level 2; protein_id "ENSMUSP00000140961.2"; transcript_support_level "1"; mgi_id "MGI:103013"; tag "dotter_confirmed"; tag "non_canonical_conserved"; tag "not_organism_supported"; tag "basic"; tag "CCDS"; ccdsid "CCDS80594.1"; havana_gene "OTTMUSG00000049004.1"; havana_transcript "OTTMUST00000125301.1";
chr6	HAVANA	exon	118682504	118682530	0	-	.	gene_id "ENSMUSG00000051331.17"; transcript_id "ENSMUST00000188078.7"; gene_type "protein_coding"; gene_name "Cacna1c"; transcript_type "protein_coding"; transcript_name "Cacna1c-213"; exon_number 11; exon_id "ENSMUSE00000459243.2"; level 2; protein_id "ENSMUSP00000140415.2"; transcript_support_level "5"; mgi_id "MGI:103013"; tag "dotter_confirmed"; tag "non_canonical_conserved"; tag "not_organism_supported"; tag "basic"; havana_gene "OTTMUSG00000049004.1"; havana_transcript "OTTMUST00000125730.1";
chr6	HAVANA	CDS	118682504	118682530	0	-	1	gene_id "ENSMUSG00000051331.17"; transcript_id "ENSMUST00000188078.7"; gene_type "protein_coding"; gene_name "Cacna1c"; transcript_type "protein_coding"; transcript_name "Cacna1c-213"; exon_number 11; exon_id "ENSMUSE00000459243.2"; level 2; protein_id "ENSMUSP00000140415.2"; transcript_support_level "5"; mgi_id "MGI:103013"; tag "dotter_confirmed"; tag "non_canonical_conserved"; tag "not_organism_supported"; tag "basic"; havana_gene "OTTMUSG00000049004.1"; havana_transcript "OTTMUST00000125730.1";
chr6	HAVANA	exon	118682504	118682530	0	-	.	gene_id "ENSMUSG00000051331.17"; transcript_id "ENSMUST00000189389.7"; gene_type "protein_coding"; gene_name "Cacna1c"; transcript_type "protein_coding"; transcript_name "Cacna1c-219"; exon_number 11; exon_id "ENSMUSE00000459243.2"; level 2; protein_id "ENSMUSP00000139855.2"; transcript_support_level "5"; mgi_id "MGI:103013"; tag "dotter_confirmed"; tag "non_canonical_conserved"; tag "not_organism_supported"; tag "basic"; havana_gene "OTTMUSG00000049004.1"; havana_transcript "OTTMUST00000125733.1";
chr6	HAVANA	CDS	118682504	118682530	0	-	1	gene_id "ENSMUSG00000051331.17"; transcript_id "ENSMUST00000189389.7"; gene_type "protein_coding"; gene_name "Cacna1c"; transcript_type "protein_coding"; transcript_name "Cacna1c-219"; exon_number 11; exon_id "ENSMUSE00000459243.2"; level 2; protein_id "ENSMUSP00000139855.2"; transcript_support_level "5"; mgi_id "MGI:103013"; tag "dotter_confirmed"; tag "non_canonical_conserved"; tag "not_organism_supported"; tag "basic"; havana_gene "OTTMUSG00000049004.1"; havana_transcript "OTTMUST00000125733.1";
chr6	HAVANA	exon	118682504	118682530	0	-	.	gene_id "ENSMUSG00000051331.17"; transcript_id "ENSMUST00000189520.7"; gene_type "protein_coding"; gene_name "Cacna1c"; transcript_type "protein_coding"; transcript_name "Cacna1c-220"; exon_number 11; exon_id "ENSMUSE00000459243.2"; level 2; protein_id "ENSMUSP00000140220.2"; transcript_support_level "5"; mgi_id "MGI:103013"; tag "dotter_confirmed"; tag "non_canonical_conserved"; tag "not_organism_supported"; tag "basic"; havana_gene "OTTMUSG00000049004.1"; havana_transcript "OTTMUST00000125736.1";
chr6	HAVANA	CDS	118682504	118682530	0	-	1	gene_id "ENSMUSG00000051331.17"; transcript_id "ENSMUST00000189520.7"; gene_type "protein_coding"; gene_name "Cacna1c"; transcript_type "protein_coding"; transcript_name "Cacna1c-220"; exon_number 11; exon_id "ENSMUSE00000459243.2"; level 2; protein_id "ENSMUSP00000140220.2"; transcript_support_level "5"; mgi_id "MGI:103013"; tag "dotter_confirmed"; tag "non_canonical_conserved"; tag "not_organism_supported"; tag "basic"; havana_gene "OTTMUSG00000049004.1"; havana_transcript "OTTMUST00000125736.1";
chr6	HAVANA	exon	118682504	118682530	0	-	.	gene_id "ENSMUSG00000051331.17"; transcript_id "ENSMUST00000187317.7"; gene_type "protein_coding"; gene_name "Cacna1c"; transcript_type "protein_coding"; transcript_name "Cacna1c-208"; exon_number 11; exon_id "ENSMUSE00000459243.2"; level 2; protein_id "ENSMUSP00000140693.2"; transcript_support_level "5"; mgi_id "MGI:103013"; tag "dotter_confirmed"; tag "non_canonical_conserved"; tag "not_organism_supported"; tag "basic"; tag "Ensembl_canonical"; tag "GENCODE_Primary"; tag "appris_principal_1"; havana_gene "OTTMUSG00000049004.1"; havana_transcript "OTTMUST00000125737.1";
chr6	HAVANA	CDS	118682504	118682530	0	-	1	gene_id "ENSMUSG00000051331.17"; transcript_id "ENSMUST00000187317.7"; gene_type "protein_coding"; gene_name "Cacna1c"; transcript_type "protein_coding"; transcript_name "Cacna1c-208"; exon_number 11; exon_id "ENSMUSE00000459243.2"; level 2; protein_id "ENSMUSP00000140693.2"; transcript_support_level "5"; mgi_id "MGI:103013"; tag "dotter_confirmed"; tag "non_canonical_conserved"; tag "not_organism_supported"; tag "basic"; tag "Ensembl_canonical"; tag "GENCODE_Primary"; tag "appris_principal_1"; havana_gene "OTTMUSG00000049004.1"; havana_transcript "OTTMUST00000125737.1";
chr6	HAVANA	exon	118682504	118682530	0	-	.	gene_id "ENSMUSG00000051331.17"; transcript_id "ENSMUST00000185345.7"; gene_type "protein_coding"; gene_name "Cacna1c"; transcript_type "protein_coding"; transcript_name "Cacna1c-206"; exon_number 11; exon_id "ENSMUSE00000459243.2"; level 2; protein_id "ENSMUSP00000140833.2"; transcript_support_level "5"; mgi_id "MGI:103013"; tag "dotter_confirmed"; tag "non_canonical_conserved"; tag "not_organism_supported"; tag "basic"; havana_gene "OTTMUSG00000049004.1"; havana_transcript "OTTMUST00000125738.1";
chr6	HAVANA	CDS	118682504	118682530	0	-	1	gene_id "ENSMUSG00000051331.17"; transcript_id "ENSMUST00000185345.7"; gene_type "protein_coding"; gene_name "Cacna1c"; transcript_type "protein_coding"; transcript_name "Cacna1c-206"; exon_number 11; exon_id "ENSMUSE00000459243.2"; level 2; protein_id "ENSMUSP00000140833.2"; transcript_support_level "5"; mgi_id "MGI:103013"; tag "dotter_confirmed"; tag "non_canonical_conserved"; tag "not_organism_supported"; tag "basic"; havana_gene "OTTMUSG00000049004.1"; havana_transcript "OTTMUST00000125738.1";
chr6	HAVANA	exon	118682504	118682530	0	-	.	gene_id "ENSMUSG00000051331.17"; transcript_id "ENSMUST00000188865.7"; gene_type "protein_coding"; gene_name "Cacna1c"; transcript_type "protein_coding"; transcript_name "Cacna1c-217"; exon_number 11; exon_id "ENSMUSE00000459243.2"; level 2; protein_id "ENSMUSP00000139981.2"; transcript_support_level "5"; mgi_id "MGI:103013"; tag "dotter_confirmed"; tag "non_canonical_conserved"; tag "not_organism_supported"; tag "basic"; havana_gene "OTTMUSG00000049004.1"; havana_transcript "OTTMUST00000125739.1";
chr6	HAVANA	CDS	118682504	118682530	0	-	1	gene_id "ENSMUSG00000051331.17"; transcript_id "ENSMUST00000188865.7"; gene_type "protein_coding"; gene_name "Cacna1c"; transcript_type "protein_coding"; transcript_name "Cacna1c-217"; exon_number 11; exon_id "ENSMUSE00000459243.2"; level 2; protein_id "ENSMUSP00000139981.2"; transcript_support_level "5"; mgi_id "MGI:103013"; tag "dotter_confirmed"; tag "non_canonical_conserved"; tag "not_organism_supported"; tag "basic"; havana_gene "OTTMUSG00000049004.1"; havana_transcript "OTTMUST00000125739.1";
chr6	HAVANA	exon	118682504	118682530	0	-	.	gene_id "ENSMUSG00000051331.17"; transcript_id "ENSMUST00000187386.7"; gene_type "protein_coding"; gene_name "Cacna1c"; transcript_type "protein_coding"; transcript_name "Cacna1c-209"; exon_number 12; exon_id "ENSMUSE00000459243.2"; level 2; protein_id "ENSMUSP00000140341.2"; transcript_support_level "5"; mgi_id "MGI:103013"; tag "dotter_confirmed"; tag "non_canonical_conserved"; tag "not_organism_supported"; tag "basic"; havana_gene "OTTMUSG00000049004.1"; havana_transcript "OTTMUST00000125265.1";
chr6	HAVANA	CDS	118682504	118682530	0	-	1	gene_id "ENSMUSG00000051331.17"; transcript_id "ENSMUST00000187386.7"; gene_type "protein_coding"; gene_name "Cacna1c"; transcript_type "protein_coding"; transcript_name "Cacna1c-209"; exon_number 12; exon_id "ENSMUSE00000459243.2"; level 2; protein_id "ENSMUSP00000140341.2"; transcript_support_level "5"; mgi_id "MGI:103013"; tag "dotter_confirmed"; tag "non_canonical_conserved"; tag "not_organism_supported"; tag "basic"; havana_gene "OTTMUSG00000049004.1"; havana_transcript "OTTMUST00000125265.1";
chr6	HAVANA	exon	118682504	118682530	0	-	.	gene_id "ENSMUSG00000051331.17"; transcript_id "ENSMUST00000112793.10"; gene_type "protein_coding"; gene_name "Cacna1c"; transcript_type "protein_coding"; transcript_name "Cacna1c-204"; exon_number 12; exon_id "ENSMUSE00000459243.2"; level 2; protein_id "ENSMUSP00000108413.5"; transcript_support_level "1"; mgi_id "MGI:103013"; tag "dotter_confirmed"; tag "non_canonical_conserved"; tag "basic"; tag "CCDS"; ccdsid "CCDS80587.1"; havana_gene "OTTMUSG00000049004.1"; havana_transcript "OTTMUST00000125322.1";
chr6	HAVANA	CDS	118682504	118682530	0	-	1	gene_id "ENSMUSG00000051331.17"; transcript_id "ENSMUST00000112793.10"; gene_type "protein_coding"; gene_name "Cacna1c"; transcript_type "protein_coding"; transcript_name "Cacna1c-204"; exon_number 12; exon_id "ENSMUSE00000459243.2"; level 2; protein_id "ENSMUSP00000108413.5"; transcript_support_level "1"; mgi_id "MGI:103013"; tag "dotter_confirmed"; tag "non_canonical_conserved"; tag "basic"; tag "CCDS"; ccdsid "CCDS80587.1"; havana_gene "OTTMUSG00000049004.1"; havana_transcript "OTTMUST00000125322.1";
chr6	HAVANA	exon	118682504	118682530	0	-	.	gene_id "ENSMUSG00000051331.17"; transcript_id "ENSMUST00000188106.7"; gene_type "protein_coding"; gene_name "Cacna1c"; transcript_type "protein_coding"; transcript_name "Cacna1c-214"; exon_number 12; exon_id "ENSMUSE00000459243.2"; level 2; protein_id "ENSMUSP00000140886.2"; transcript_support_level "1"; mgi_id "MGI:103013"; tag "dotter_confirmed"; tag "non_canonical_conserved"; tag "basic"; tag "CCDS"; ccdsid "CCDS80588.1"; havana_gene "OTTMUSG00000049004.1"; havana_transcript "OTTMUST00000125717.1";
chr6	HAVANA	CDS	118682504	118682530	0	-	1	gene_id "ENSMUSG00000051331.17"; transcript_id "ENSMUST00000188106.7"; gene_type "protein_coding"; gene_name "Cacna1c"; transcript_type "protein_coding"; transcript_name "Cacna1c-214"; exon_number 12; exon_id "ENSMUSE00000459243.2"; level 2; protein_id "ENSMUSP00000140886.2"; transcript_support_level "1"; mgi_id "MGI:103013"; tag "dotter_confirmed"; tag "non_canonical_conserved"; tag "basic"; tag "CCDS"; ccdsid "CCDS80588.1"; havana_gene "OTTMUSG00000049004.1"; havana_transcript "OTTMUST00000125717.1";
chr6	HAVANA	exon	118682504	118682530	0	-	.	gene_id "ENSMUSG00000051331.17"; transcript_id "ENSMUST00000190285.2"; gene_type "protein_coding"; gene_name "Cacna1c"; transcript_type "protein_coding"; transcript_name "Cacna1c-222"; exon_number 12; exon_id "ENSMUSE00000459243.2"; level 2; protein_id "ENSMUSP00000141015.2"; transcript_support_level "1"; mgi_id "MGI:103013"; tag "dotter_confirmed"; tag "non_canonical_conserved"; tag "basic"; tag "CCDS"; ccdsid "CCDS80595.1"; havana_gene "OTTMUSG00000049004.1"; havana_transcript "OTTMUST00000125300.1";
chr6	HAVANA	CDS	118682504	118682530	0	-	1	gene_id "ENSMUSG00000051331.17"; transcript_id "ENSMUST00000190285.2"; gene_type "protein_coding"; gene_name "Cacna1c"; transcript_type "protein_coding"; transcript_name "Cacna1c-222"; exon_number 12; exon_id "ENSMUSE00000459243.2"; level 2; protein_id "ENSMUSP00000141015.2"; transcript_support_level "1"; mgi_id "MGI:103013"; tag "dotter_confirmed"; tag "non_canonical_conserved"; tag "basic"; tag "CCDS"; ccdsid "CCDS80595.1"; havana_gene "OTTMUSG00000049004.1"; havana_transcript "OTTMUST00000125300.1";
chr6	HAVANA	exon	118690218	118690308	0	-	.	gene_id "ENSMUSG00000051331.17"; transcript_id "ENSMUST00000186889.7"; gene_type "protein_coding"; gene_name "Cacna1c"; transcript_type "protein_coding"; transcript_name "Cacna1c-207"; exon_number 10; exon_id "ENSMUSE00000459250.2"; level 2; protein_id "ENSMUSP00000140056.2"; transcript_support_level "1"; mgi_id "MGI:103013"; tag "dotter_confirmed"; tag "non_canonical_conserved"; tag "basic"; tag "CCDS"; ccdsid "CCDS80592.1"; havana_gene "OTTMUSG00000049004.1"; havana_transcript "OTTMUST00000125176.1";
chr6	HAVANA	CDS	118690218	118690308	0	-	2	gene_id "ENSMUSG00000051331.17"; transcript_id "ENSMUST00000186889.7"; gene_type "protein_coding"; gene_name "Cacna1c"; transcript_type "protein_coding"; transcript_name "Cacna1c-207"; exon_number 10; exon_id "ENSMUSE00000459250.2"; level 2; protein_id "ENSMUSP00000140056.2"; transcript_support_level "1"; mgi_id "MGI:103013"; tag "dotter_confirmed"; tag "non_canonical_conserved"; tag "basic"; tag "CCDS"; ccdsid "CCDS80592.1"; havana_gene "OTTMUSG00000049004.1"; havana_transcript "OTTMUST00000125176.1";
chr6	HAVANA	exon	118690218	118690308	0	-	.	gene_id "ENSMUSG00000051331.17"; transcript_id "ENSMUST00000188181.7"; gene_type "protein_coding"; gene_name "Cacna1c"; transcript_type "protein_coding_CDS_not_defined"; transcript_name "Cacna1c-215"; exon_number 7; exon_id "ENSMUSE00001321611.2"; level 2; transcript_support_level "1"; mgi_id "MGI:103013"; havana_gene "OTTMUSG00000049004.1"; havana_transcript "OTTMUST00000125726.1";
chr6	ENSEMBL	exon	118690218	118690308	0	-	.	gene_id "ENSMUSG00000051331.17"; transcript_id "ENSMUST00000112825.9"; gene_type "protein_coding"; gene_name "Cacna1c"; transcript_type "protein_coding"; transcript_name "Cacna1c-205"; exon_number 7; exon_id "ENSMUSE00000459250.2"; level 3; protein_id "ENSMUSP00000108444.3"; transcript_support_level "1"; mgi_id "MGI:103013"; tag "basic"; tag "CCDS"; ccdsid "CCDS71821.1"; havana_gene "OTTMUSG00000049004.1";
chr6	ENSEMBL	CDS	118690218	118690308	0	-	2	gene_id "ENSMUSG00000051331.17"; transcript_id "ENSMUST00000112825.9"; gene_type "protein_coding"; gene_name "Cacna1c"; transcript_type "protein_coding"; transcript_name "Cacna1c-205"; exon_number 7; exon_id "ENSMUSE00000459250.2"; level 3; protein_id "ENSMUSP00000108444.3"; transcript_support_level "1"; mgi_id "MGI:103013"; tag "basic"; tag "CCDS"; ccdsid "CCDS71821.1"; havana_gene "OTTMUSG00000049004.1";
chr6	ENSEMBL	exon	118690218	118690308	0	-	.	gene_id "ENSMUSG00000051331.17"; transcript_id "ENSMUST00000219833.2"; gene_type "protein_coding"; gene_name "Cacna1c"; transcript_type "protein_coding"; transcript_name "Cacna1c-226"; exon_number 8; exon_id "ENSMUSE00000459250.2"; level 3; protein_id "ENSMUSP00000151462.2"; transcript_support_level "5"; mgi_id "MGI:103013"; tag "basic"; havana_gene "OTTMUSG00000049004.1";
chr6	ENSEMBL	CDS	118690218	118690308	0	-	2	gene_id "ENSMUSG00000051331.17"; transcript_id "ENSMUST00000219833.2"; gene_type "protein_coding"; gene_name "Cacna1c"; transcript_type "protein_coding"; transcript_name "Cacna1c-226"; exon_number 8; exon_id "ENSMUSE00000459250.2"; level 3; protein_id "ENSMUSP00000151462.2"; transcript_support_level "5"; mgi_id "MGI:103013"; tag "basic"; havana_gene "OTTMUSG00000049004.1";
chr6	ENSEMBL	exon	118690218	118690308	0	-	.	gene_id "ENSMUSG00000051331.17"; transcript_id "ENSMUST00000220022.2"; gene_type "protein_coding"; gene_name "Cacna1c"; transcript_type "protein_coding"; transcript_name "Cacna1c-227"; exon_number 8; exon_id "ENSMUSE00000459250.2"; level 3; protein_id "ENSMUSP00000151458.2"; transcript_support_level "5"; mgi_id "MGI:103013"; tag "basic"; havana_gene "OTTMUSG00000049004.1";
chr6	ENSEMBL	CDS	118690218	118690308	0	-	2	gene_id "ENSMUSG00000051331.17"; transcript_id "ENSMUST00000220022.2"; gene_type "protein_coding"; gene_name "Cacna1c"; transcript_type "protein_coding"; transcript_name "Cacna1c-227"; exon_number 8; exon_id "ENSMUSE00000459250.2"; level 3; protein_id "ENSMUSP00000151458.2"; transcript_support_level "5"; mgi_id "MGI:103013"; tag "basic"; havana_gene "OTTMUSG00000049004.1";
chr6	ENSEMBL	exon	118690218	118690308	0	-	.	gene_id "ENSMUSG00000051331.17"; transcript_id "ENSMUST00000219223.2"; gene_type "protein_coding"; gene_name "Cacna1c"; transcript_type "protein_coding"; transcript_name "Cacna1c-225"; exon_number 7; exon_id "ENSMUSE00000459250.2"; level 3; protein_id "ENSMUSP00000151391.2"; transcript_support_level "5"; mgi_id "MGI:103013"; tag "basic"; havana_gene "OTTMUSG00000049004.1";
chr6	ENSEMBL	CDS	118690218	118690308	0	-	2	gene_id "ENSMUSG00000051331.17"; transcript_id "ENSMUST00000219223.2"; gene_type "protein_coding"; gene_name "Cacna1c"; transcript_type "protein_coding"; transcript_name "Cacna1c-225"; exon_number 7; exon_id "ENSMUSE00000459250.2"; level 3; protein_id "ENSMUSP00000151391.2"; transcript_support_level "5"; mgi_id "MGI:103013"; tag "basic"; havana_gene "OTTMUSG00000049004.1";
chr6	ENSEMBL	exon	118690218	118690308	0	-	.	gene_id "ENSMUSG00000051331.17"; transcript_id "ENSMUST00000219018.2"; gene_type "protein_coding"; gene_name "Cacna1c"; transcript_type "protein_coding"; transcript_name "Cacna1c-224"; exon_number 7; exon_id "ENSMUSE00000459250.2"; level 3; protein_id "ENSMUSP00000151863.2"; transcript_support_level "5"; mgi_id "MGI:103013"; tag "basic"; havana_gene "OTTMUSG00000049004.1";
chr6	ENSEMBL	CDS	118690218	118690308	0	-	2	gene_id "ENSMUSG00000051331.17"; transcript_id "ENSMUST00000219018.2"; gene_type "protein_coding"; gene_name "Cacna1c"; transcript_type "protein_coding"; transcript_name "Cacna1c-224"; exon_number 7; exon_id "ENSMUSE00000459250.2"; level 3; protein_id "ENSMUSP00000151863.2"; transcript_support_level "5"; mgi_id "MGI:103013"; tag "basic"; havana_gene "OTTMUSG00000049004.1";
chr6	HAVANA	exon	118690218	118690308	0	-	.	gene_id "ENSMUSG00000051331.17"; transcript_id "ENSMUST00000078320.14"; gene_type "protein_coding"; gene_name "Cacna1c"; transcript_type "protein_coding"; transcript_name "Cacna1c-202"; exon_number 10; exon_id "ENSMUSE00000459250.2"; level 2; protein_id "ENSMUSP00000077433.9"; transcript_support_level "1"; mgi_id "MGI:103013"; tag "dotter_confirmed"; tag "non_canonical_conserved"; tag "not_organism_supported"; tag "basic"; tag "CCDS"; ccdsid "CCDS80590.1"; havana_gene "OTTMUSG00000049004.1"; havana_transcript "OTTMUST00000125197.1";
chr6	HAVANA	CDS	118690218	118690308	0	-	2	gene_id "ENSMUSG00000051331.17"; transcript_id "ENSMUST00000078320.14"; gene_type "protein_coding"; gene_name "Cacna1c"; transcript_type "protein_coding"; transcript_name "Cacna1c-202"; exon_number 10; exon_id "ENSMUSE00000459250.2"; level 2; protein_id "ENSMUSP00000077433.9"; transcript_support_level "1"; mgi_id "MGI:103013"; tag "dotter_confirmed"; tag "non_canonical_conserved"; tag "not_organism_supported"; tag "basic"; tag "CCDS"; ccdsid "CCDS80590.1"; havana_gene "OTTMUSG00000049004.1"; havana_transcript "OTTMUST00000125197.1";
chr6	HAVANA	exon	118690218	118690308	0	-	.	gene_id "ENSMUSG00000051331.17"; transcript_id "ENSMUST00000075591.13"; gene_type "protein_coding"; gene_name "Cacna1c"; transcript_type "protein_coding"; transcript_name "Cacna1c-201"; exon_number 10; exon_id "ENSMUSE00000459250.2"; level 2; protein_id "ENSMUSP00000075021.8"; transcript_support_level "1"; mgi_id "MGI:103013"; tag "dotter_confirmed"; tag "non_canonical_conserved"; tag "basic"; tag "CCDS"; ccdsid "CCDS80590.1"; havana_gene "OTTMUSG00000049004.1"; havana_transcript "OTTMUST00000125764.1";
chr6	HAVANA	CDS	118690218	118690308	0	-	2	gene_id "ENSMUSG00000051331.17"; transcript_id "ENSMUST00000075591.13"; gene_type "protein_coding"; gene_name "Cacna1c"; transcript_type "protein_coding"; transcript_name "Cacna1c-201"; exon_number 10; exon_id "ENSMUSE00000459250.2"; level 2; protein_id "ENSMUSP00000075021.8"; transcript_support_level "1"; mgi_id "MGI:103013"; tag "dotter_confirmed"; tag "non_canonical_conserved"; tag "basic"; tag "CCDS"; ccdsid "CCDS80590.1"; havana_gene "OTTMUSG00000049004.1"; havana_transcript "OTTMUST00000125764.1";
chr6	HAVANA	exon	118690218	118690308	0	-	.	gene_id "ENSMUSG00000051331.17"; transcript_id "ENSMUST00000112790.9"; gene_type "protein_coding"; gene_name "Cacna1c"; transcript_type "protein_coding"; transcript_name "Cacna1c-203"; exon_number 10; exon_id "ENSMUSE00000459250.2"; level 2; protein_id "ENSMUSP00000108410.4"; transcript_support_level "1"; mgi_id "MGI:103013"; tag "dotter_confirmed"; tag "non_canonical_conserved"; tag "not_organism_supported"; tag "basic"; tag "CCDS"; ccdsid "CCDS80589.1"; havana_gene "OTTMUSG00000049004.1"; havana_transcript "OTTMUST00000125232.1";
chr6	HAVANA	CDS	118690218	118690308	0	-	2	gene_id "ENSMUSG00000051331.17"; transcript_id "ENSMUST00000112790.9"; gene_type "protein_coding"; gene_name "Cacna1c"; transcript_type "protein_coding"; transcript_name "Cacna1c-203"; exon_number 10; exon_id "ENSMUSE00000459250.2"; level 2; protein_id "ENSMUSP00000108410.4"; transcript_support_level "1"; mgi_id "MGI:103013"; tag "dotter_confirmed"; tag "non_canonical_conserved"; tag "not_organism_supported"; tag "basic"; tag "CCDS"; ccdsid "CCDS80589.1"; havana_gene "OTTMUSG00000049004.1"; havana_transcript "OTTMUST00000125232.1";
chr6	HAVANA	exon	118690218	118690308	0	-	.	gene_id "ENSMUSG00000051331.17"; transcript_id "ENSMUST00000187940.7"; gene_type "protein_coding"; gene_name "Cacna1c"; transcript_type "protein_coding"; transcript_name "Cacna1c-212"; exon_number 10; exon_id "ENSMUSE00000459250.2"; level 2; protein_id "ENSMUSP00000141033.2"; transcript_support_level "1"; mgi_id "MGI:103013"; tag "dotter_confirmed"; tag "non_canonical_conserved"; tag "not_organism_supported"; tag "basic"; tag "CCDS"; ccdsid "CCDS80593.1"; havana_gene "OTTMUSG00000049004.1"; havana_transcript "OTTMUST00000125177.1";
chr6	HAVANA	CDS	118690218	118690308	0	-	2	gene_id "ENSMUSG00000051331.17"; transcript_id "ENSMUST00000187940.7"; gene_type "protein_coding"; gene_name "Cacna1c"; transcript_type "protein_coding"; transcript_name "Cacna1c-212"; exon_number 10; exon_id "ENSMUSE00000459250.2"; level 2; protein_id "ENSMUSP00000141033.2"; transcript_support_level "1"; mgi_id "MGI:103013"; tag "dotter_confirmed"; tag "non_canonical_conserved"; tag "not_organism_supported"; tag "basic"; tag "CCDS"; ccdsid "CCDS80593.1"; havana_gene "OTTMUSG00000049004.1"; havana_transcript "OTTMUST00000125177.1";
chr6	HAVANA	exon	118690218	118690308	0	-	.	gene_id "ENSMUSG00000051331.17"; transcript_id "ENSMUST00000188522.7"; gene_type "protein_coding"; gene_name "Cacna1c"; transcript_type "protein_coding"; transcript_name "Cacna1c-216"; exon_number 11; exon_id "ENSMUSE00000459250.2"; level 2; protein_id "ENSMUSP00000140920.2"; transcript_support_level "5"; mgi_id "MGI:103013"; tag "dotter_confirmed"; tag "non_canonical_conserved"; tag "not_organism_supported"; tag "basic"; havana_gene "OTTMUSG00000049004.1"; havana_transcript "OTTMUST00000125729.1";
chr6	HAVANA	CDS	118690218	118690308	0	-	2	gene_id "ENSMUSG00000051331.17"; transcript_id "ENSMUST00000188522.7"; gene_type "protein_coding"; gene_name "Cacna1c"; transcript_type "protein_coding"; transcript_name "Cacna1c-216"; exon_number 11; exon_id "ENSMUSE00000459250.2"; level 2; protein_id "ENSMUSP00000140920.2"; transcript_support_level "5"; mgi_id "MGI:103013"; tag "dotter_confirmed"; tag "non_canonical_conserved"; tag "not_organism_supported"; tag "basic"; havana_gene "OTTMUSG00000049004.1"; havana_transcript "OTTMUST00000125729.1";
chr6	HAVANA	exon	118690218	118690308	0	-	.	gene_id "ENSMUSG00000051331.17"; transcript_id "ENSMUST00000187474.7"; gene_type "protein_coding"; gene_name "Cacna1c"; transcript_type "protein_coding"; transcript_name "Cacna1c-210"; exon_number 10; exon_id "ENSMUSE00000459250.2"; level 2; protein_id "ENSMUSP00000140961.2"; transcript_support_level "1"; mgi_id "MGI:103013"; tag "dotter_confirmed"; tag "non_canonical_conserved"; tag "not_organism_supported"; tag "basic"; tag "CCDS"; ccdsid "CCDS80594.1"; havana_gene "OTTMUSG00000049004.1"; havana_transcript "OTTMUST00000125301.1";
chr6	HAVANA	CDS	118690218	118690308	0	-	2	gene_id "ENSMUSG00000051331.17"; transcript_id "ENSMUST00000187474.7"; gene_type "protein_coding"; gene_name "Cacna1c"; transcript_type "protein_coding"; transcript_name "Cacna1c-210"; exon_number 10; exon_id "ENSMUSE00000459250.2"; level 2; protein_id "ENSMUSP00000140961.2"; transcript_support_level "1"; mgi_id "MGI:103013"; tag "dotter_confirmed"; tag "non_canonical_conserved"; tag "not_organism_supported"; tag "basic"; tag "CCDS"; ccdsid "CCDS80594.1"; havana_gene "OTTMUSG00000049004.1"; havana_transcript "OTTMUST00000125301.1";
chr6	HAVANA	exon	118690218	118690308	0	-	.	gene_id "ENSMUSG00000051331.17"; transcript_id "ENSMUST00000188078.7"; gene_type "protein_coding"; gene_name "Cacna1c"; transcript_type "protein_coding"; transcript_name "Cacna1c-213"; exon_number 10; exon_id "ENSMUSE00000459250.2"; level 2; protein_id "ENSMUSP00000140415.2"; transcript_support_level "5"; mgi_id "MGI:103013"; tag "dotter_confirmed"; tag "non_canonical_conserved"; tag "not_organism_supported"; tag "basic"; havana_gene "OTTMUSG00000049004.1"; havana_transcript "OTTMUST00000125730.1";
chr6	HAVANA	CDS	118690218	118690308	0	-	2	gene_id "ENSMUSG00000051331.17"; transcript_id "ENSMUST00000188078.7"; gene_type "protein_coding"; gene_name "Cacna1c"; transcript_type "protein_coding"; transcript_name "Cacna1c-213"; exon_number 10; exon_id "ENSMUSE00000459250.2"; level 2; protein_id "ENSMUSP00000140415.2"; transcript_support_level "5"; mgi_id "MGI:103013"; tag "dotter_confirmed"; tag "non_canonical_conserved"; tag "not_organism_supported"; tag "basic"; havana_gene "OTTMUSG00000049004.1"; havana_transcript "OTTMUST00000125730.1";
chr6	HAVANA	exon	118690218	118690308	0	-	.	gene_id "ENSMUSG00000051331.17"; transcript_id "ENSMUST00000189389.7"; gene_type "protein_coding"; gene_name "Cacna1c"; transcript_type "protein_coding"; transcript_name "Cacna1c-219"; exon_number 10; exon_id "ENSMUSE00000459250.2"; level 2; protein_id "ENSMUSP00000139855.2"; transcript_support_level "5"; mgi_id "MGI:103013"; tag "dotter_confirmed"; tag "non_canonical_conserved"; tag "not_organism_supported"; tag "basic"; havana_gene "OTTMUSG00000049004.1"; havana_transcript "OTTMUST00000125733.1";
chr6	HAVANA	CDS	118690218	118690308	0	-	2	gene_id "ENSMUSG00000051331.17"; transcript_id "ENSMUST00000189389.7"; gene_type "protein_coding"; gene_name "Cacna1c"; transcript_type "protein_coding"; transcript_name "Cacna1c-219"; exon_number 10; exon_id "ENSMUSE00000459250.2"; level 2; protein_id "ENSMUSP00000139855.2"; transcript_support_level "5"; mgi_id "MGI:103013"; tag "dotter_confirmed"; tag "non_canonical_conserved"; tag "not_organism_supported"; tag "basic"; havana_gene "OTTMUSG00000049004.1"; havana_transcript "OTTMUST00000125733.1";
chr6	HAVANA	exon	118690218	118690308	0	-	.	gene_id "ENSMUSG00000051331.17"; transcript_id "ENSMUST00000189520.7"; gene_type "protein_coding"; gene_name "Cacna1c"; transcript_type "protein_coding"; transcript_name "Cacna1c-220"; exon_number 10; exon_id "ENSMUSE00000459250.2"; level 2; protein_id "ENSMUSP00000140220.2"; transcript_support_level "5"; mgi_id "MGI:103013"; tag "dotter_confirmed"; tag "non_canonical_conserved"; tag "not_organism_supported"; tag "basic"; havana_gene "OTTMUSG00000049004.1"; havana_transcript "OTTMUST00000125736.1";
chr6	HAVANA	CDS	118690218	118690308	0	-	2	gene_id "ENSMUSG00000051331.17"; transcript_id "ENSMUST00000189520.7"; gene_type "protein_coding"; gene_name "Cacna1c"; transcript_type "protein_coding"; transcript_name "Cacna1c-220"; exon_number 10; exon_id "ENSMUSE00000459250.2"; level 2; protein_id "ENSMUSP00000140220.2"; transcript_support_level "5"; mgi_id "MGI:103013"; tag "dotter_confirmed"; tag "non_canonical_conserved"; tag "not_organism_supported"; tag "basic"; havana_gene "OTTMUSG00000049004.1"; havana_transcript "OTTMUST00000125736.1";
chr6	HAVANA	exon	118690218	118690308	0	-	.	gene_id "ENSMUSG00000051331.17"; transcript_id "ENSMUST00000187317.7"; gene_type "protein_coding"; gene_name "Cacna1c"; transcript_type "protein_coding"; transcript_name "Cacna1c-208"; exon_number 10; exon_id "ENSMUSE00000459250.2"; level 2; protein_id "ENSMUSP00000140693.2"; transcript_support_level "5"; mgi_id "MGI:103013"; tag "dotter_confirmed"; tag "non_canonical_conserved"; tag "not_organism_supported"; tag "basic"; tag "Ensembl_canonical"; tag "GENCODE_Primary"; tag "appris_principal_1"; havana_gene "OTTMUSG00000049004.1"; havana_transcript "OTTMUST00000125737.1";
chr6	HAVANA	CDS	118690218	118690308	0	-	2	gene_id "ENSMUSG00000051331.17"; transcript_id "ENSMUST00000187317.7"; gene_type "protein_coding"; gene_name "Cacna1c"; transcript_type "protein_coding"; transcript_name "Cacna1c-208"; exon_number 10; exon_id "ENSMUSE00000459250.2"; level 2; protein_id "ENSMUSP00000140693.2"; transcript_support_level "5"; mgi_id "MGI:103013"; tag "dotter_confirmed"; tag "non_canonical_conserved"; tag "not_organism_supported"; tag "basic"; tag "Ensembl_canonical"; tag "GENCODE_Primary"; tag "appris_principal_1"; havana_gene "OTTMUSG00000049004.1"; havana_transcript "OTTMUST00000125737.1";
chr6	HAVANA	exon	118690218	118690308	0	-	.	gene_id "ENSMUSG00000051331.17"; transcript_id "ENSMUST00000185345.7"; gene_type "protein_coding"; gene_name "Cacna1c"; transcript_type "protein_coding"; transcript_name "Cacna1c-206"; exon_number 10; exon_id "ENSMUSE00000459250.2"; level 2; protein_id "ENSMUSP00000140833.2"; transcript_support_level "5"; mgi_id "MGI:103013"; tag "dotter_confirmed"; tag "non_canonical_conserved"; tag "not_organism_supported"; tag "basic"; havana_gene "OTTMUSG00000049004.1"; havana_transcript "OTTMUST00000125738.1";
chr6	HAVANA	CDS	118690218	118690308	0	-	2	gene_id "ENSMUSG00000051331.17"; transcript_id "ENSMUST00000185345.7"; gene_type "protein_coding"; gene_name "Cacna1c"; transcript_type "protein_coding"; transcript_name "Cacna1c-206"; exon_number 10; exon_id "ENSMUSE00000459250.2"; level 2; protein_id "ENSMUSP00000140833.2"; transcript_support_level "5"; mgi_id "MGI:103013"; tag "dotter_confirmed"; tag "non_canonical_conserved"; tag "not_organism_supported"; tag "basic"; havana_gene "OTTMUSG00000049004.1"; havana_transcript "OTTMUST00000125738.1";
chr6	HAVANA	exon	118690218	118690308	0	-	.	gene_id "ENSMUSG00000051331.17"; transcript_id "ENSMUST00000188865.7"; gene_type "protein_coding"; gene_name "Cacna1c"; transcript_type "protein_coding"; transcript_name "Cacna1c-217"; exon_number 10; exon_id "ENSMUSE00000459250.2"; level 2; protein_id "ENSMUSP00000139981.2"; transcript_support_level "5"; mgi_id "MGI:103013"; tag "dotter_confirmed"; tag "non_canonical_conserved"; tag "not_organism_supported"; tag "basic"; havana_gene "OTTMUSG00000049004.1"; havana_transcript "OTTMUST00000125739.1";
chr6	HAVANA	CDS	118690218	118690308	0	-	2	gene_id "ENSMUSG00000051331.17"; transcript_id "ENSMUST00000188865.7"; gene_type "protein_coding"; gene_name "Cacna1c"; transcript_type "protein_coding"; transcript_name "Cacna1c-217"; exon_number 10; exon_id "ENSMUSE00000459250.2"; level 2; protein_id "ENSMUSP00000139981.2"; transcript_support_level "5"; mgi_id "MGI:103013"; tag "dotter_confirmed"; tag "non_canonical_conserved"; tag "not_organism_supported"; tag "basic"; havana_gene "OTTMUSG00000049004.1"; havana_transcript "OTTMUST00000125739.1";
chr6	HAVANA	exon	118690218	118690308	0	-	.	gene_id "ENSMUSG00000051331.17"; transcript_id "ENSMUST00000187386.7"; gene_type "protein_coding"; gene_name "Cacna1c"; transcript_type "protein_coding"; transcript_name "Cacna1c-209"; exon_number 11; exon_id "ENSMUSE00000459250.2"; level 2; protein_id "ENSMUSP00000140341.2"; transcript_support_level "5"; mgi_id "MGI:103013"; tag "dotter_confirmed"; tag "non_canonical_conserved"; tag "not_organism_supported"; tag "basic"; havana_gene "OTTMUSG00000049004.1"; havana_transcript "OTTMUST00000125265.1";
chr6	HAVANA	CDS	118690218	118690308	0	-	2	gene_id "ENSMUSG00000051331.17"; transcript_id "ENSMUST00000187386.7"; gene_type "protein_coding"; gene_name "Cacna1c"; transcript_type "protein_coding"; transcript_name "Cacna1c-209"; exon_number 11; exon_id "ENSMUSE00000459250.2"; level 2; protein_id "ENSMUSP00000140341.2"; transcript_support_level "5"; mgi_id "MGI:103013"; tag "dotter_confirmed"; tag "non_canonical_conserved"; tag "not_organism_supported"; tag "basic"; havana_gene "OTTMUSG00000049004.1"; havana_transcript "OTTMUST00000125265.1";
chr6	HAVANA	exon	118690218	118690308	0	-	.	gene_id "ENSMUSG00000051331.17"; transcript_id "ENSMUST00000112793.10"; gene_type "protein_coding"; gene_name "Cacna1c"; transcript_type "protein_coding"; transcript_name "Cacna1c-204"; exon_number 11; exon_id "ENSMUSE00000459250.2"; level 2; protein_id "ENSMUSP00000108413.5"; transcript_support_level "1"; mgi_id "MGI:103013"; tag "dotter_confirmed"; tag "non_canonical_conserved"; tag "basic"; tag "CCDS"; ccdsid "CCDS80587.1"; havana_gene "OTTMUSG00000049004.1"; havana_transcript "OTTMUST00000125322.1";
chr6	HAVANA	CDS	118690218	118690308	0	-	2	gene_id "ENSMUSG00000051331.17"; transcript_id "ENSMUST00000112793.10"; gene_type "protein_coding"; gene_name "Cacna1c"; transcript_type "protein_coding"; transcript_name "Cacna1c-204"; exon_number 11; exon_id "ENSMUSE00000459250.2"; level 2; protein_id "ENSMUSP00000108413.5"; transcript_support_level "1"; mgi_id "MGI:103013"; tag "dotter_confirmed"; tag "non_canonical_conserved"; tag "basic"; tag "CCDS"; ccdsid "CCDS80587.1"; havana_gene "OTTMUSG00000049004.1"; havana_transcript "OTTMUST00000125322.1";
chr6	HAVANA	exon	118690218	118690308	0	-	.	gene_id "ENSMUSG00000051331.17"; transcript_id "ENSMUST00000188106.7"; gene_type "protein_coding"; gene_name "Cacna1c"; transcript_type "protein_coding"; transcript_name "Cacna1c-214"; exon_number 11; exon_id "ENSMUSE00000459250.2"; level 2; protein_id "ENSMUSP00000140886.2"; transcript_support_level "1"; mgi_id "MGI:103013"; tag "dotter_confirmed"; tag "non_canonical_conserved"; tag "basic"; tag "CCDS"; ccdsid "CCDS80588.1"; havana_gene "OTTMUSG00000049004.1"; havana_transcript "OTTMUST00000125717.1";
chr6	HAVANA	CDS	118690218	118690308	0	-	2	gene_id "ENSMUSG00000051331.17"; transcript_id "ENSMUST00000188106.7"; gene_type "protein_coding"; gene_name "Cacna1c"; transcript_type "protein_coding"; transcript_name "Cacna1c-214"; exon_number 11; exon_id "ENSMUSE00000459250.2"; level 2; protein_id "ENSMUSP00000140886.2"; transcript_support_level "1"; mgi_id "MGI:103013"; tag "dotter_confirmed"; tag "non_canonical_conserved"; tag "basic"; tag "CCDS"; ccdsid "CCDS80588.1"; havana_gene "OTTMUSG00000049004.1"; havana_transcript "OTTMUST00000125717.1";
chr6	HAVANA	exon	118690218	118690308	0	-	.	gene_id "ENSMUSG00000051331.17"; transcript_id "ENSMUST00000190285.2"; gene_type "protein_coding"; gene_name "Cacna1c"; transcript_type "protein_coding"; transcript_name "Cacna1c-222"; exon_number 11; exon_id "ENSMUSE00000459250.2"; level 2; protein_id "ENSMUSP00000141015.2"; transcript_support_level "1"; mgi_id "MGI:103013"; tag "dotter_confirmed"; tag "non_canonical_conserved"; tag "basic"; tag "CCDS"; ccdsid "CCDS80595.1"; havana_gene "OTTMUSG00000049004.1"; havana_transcript "OTTMUST00000125300.1";
chr6	HAVANA	CDS	118690218	118690308	0	-	2	gene_id "ENSMUSG00000051331.17"; transcript_id "ENSMUST00000190285.2"; gene_type "protein_coding"; gene_name "Cacna1c"; transcript_type "protein_coding"; transcript_name "Cacna1c-222"; exon_number 11; exon_id "ENSMUSE00000459250.2"; level 2; protein_id "ENSMUSP00000141015.2"; transcript_support_level "1"; mgi_id "MGI:103013"; tag "dotter_confirmed"; tag "non_canonical_conserved"; tag "basic"; tag "CCDS"; ccdsid "CCDS80595.1"; havana_gene "OTTMUSG00000049004.1"; havana_transcript "OTTMUST00000125300.1";
chr6	HAVANA	exon	118692864	118692938	0	-	.	gene_id "ENSMUSG00000051331.17"; transcript_id "ENSMUST00000188181.7"; gene_type "protein_coding"; gene_name "Cacna1c"; transcript_type "protein_coding_CDS_not_defined"; transcript_name "Cacna1c-215"; exon_number 6; exon_id "ENSMUSE00001333012.2"; level 2; transcript_support_level "1"; mgi_id "MGI:103013"; havana_gene "OTTMUSG00000049004.1"; havana_transcript "OTTMUST00000125726.1";
chr6	ENSEMBL	exon	118692864	118692938	0	-	.	gene_id "ENSMUSG00000051331.17"; transcript_id "ENSMUST00000112825.9"; gene_type "protein_coding"; gene_name "Cacna1c"; transcript_type "protein_coding"; transcript_name "Cacna1c-205"; exon_number 6; exon_id "ENSMUSE00000652048.2"; level 3; protein_id "ENSMUSP00000108444.3"; transcript_support_level "1"; mgi_id "MGI:103013"; tag "basic"; tag "CCDS"; ccdsid "CCDS71821.1"; havana_gene "OTTMUSG00000049004.1";
chr6	ENSEMBL	CDS	118692864	118692938	0	-	2	gene_id "ENSMUSG00000051331.17"; transcript_id "ENSMUST00000112825.9"; gene_type "protein_coding"; gene_name "Cacna1c"; transcript_type "protein_coding"; transcript_name "Cacna1c-205"; exon_number 6; exon_id "ENSMUSE00000652048.2"; level 3; protein_id "ENSMUSP00000108444.3"; transcript_support_level "1"; mgi_id "MGI:103013"; tag "basic"; tag "CCDS"; ccdsid "CCDS71821.1"; havana_gene "OTTMUSG00000049004.1";
chr6	ENSEMBL	exon	118692864	118692938	0	-	.	gene_id "ENSMUSG00000051331.17"; transcript_id "ENSMUST00000219833.2"; gene_type "protein_coding"; gene_name "Cacna1c"; transcript_type "protein_coding"; transcript_name "Cacna1c-226"; exon_number 7; exon_id "ENSMUSE00000652048.2"; level 3; protein_id "ENSMUSP00000151462.2"; transcript_support_level "5"; mgi_id "MGI:103013"; tag "basic"; havana_gene "OTTMUSG00000049004.1";
chr6	ENSEMBL	CDS	118692864	118692938	0	-	2	gene_id "ENSMUSG00000051331.17"; transcript_id "ENSMUST00000219833.2"; gene_type "protein_coding"; gene_name "Cacna1c"; transcript_type "protein_coding"; transcript_name "Cacna1c-226"; exon_number 7; exon_id "ENSMUSE00000652048.2"; level 3; protein_id "ENSMUSP00000151462.2"; transcript_support_level "5"; mgi_id "MGI:103013"; tag "basic"; havana_gene "OTTMUSG00000049004.1";
chr6	ENSEMBL	exon	118692864	118692938	0	-	.	gene_id "ENSMUSG00000051331.17"; transcript_id "ENSMUST00000220022.2"; gene_type "protein_coding"; gene_name "Cacna1c"; transcript_type "protein_coding"; transcript_name "Cacna1c-227"; exon_number 7; exon_id "ENSMUSE00000652048.2"; level 3; protein_id "ENSMUSP00000151458.2"; transcript_support_level "5"; mgi_id "MGI:103013"; tag "basic"; havana_gene "OTTMUSG00000049004.1";
chr6	ENSEMBL	CDS	118692864	118692938	0	-	2	gene_id "ENSMUSG00000051331.17"; transcript_id "ENSMUST00000220022.2"; gene_type "protein_coding"; gene_name "Cacna1c"; transcript_type "protein_coding"; transcript_name "Cacna1c-227"; exon_number 7; exon_id "ENSMUSE00000652048.2"; level 3; protein_id "ENSMUSP00000151458.2"; transcript_support_level "5"; mgi_id "MGI:103013"; tag "basic"; havana_gene "OTTMUSG00000049004.1";
chr6	HAVANA	exon	118692864	118692938	0	-	.	gene_id "ENSMUSG00000051331.17"; transcript_id "ENSMUST00000188522.7"; gene_type "protein_coding"; gene_name "Cacna1c"; transcript_type "protein_coding"; transcript_name "Cacna1c-216"; exon_number 10; exon_id "ENSMUSE00000652048.2"; level 2; protein_id "ENSMUSP00000140920.2"; transcript_support_level "5"; mgi_id "MGI:103013"; tag "dotter_confirmed"; tag "non_canonical_conserved"; tag "not_organism_supported"; tag "basic"; havana_gene "OTTMUSG00000049004.1"; havana_transcript "OTTMUST00000125729.1";
chr6	HAVANA	CDS	118692864	118692938	0	-	2	gene_id "ENSMUSG00000051331.17"; transcript_id "ENSMUST00000188522.7"; gene_type "protein_coding"; gene_name "Cacna1c"; transcript_type "protein_coding"; transcript_name "Cacna1c-216"; exon_number 10; exon_id "ENSMUSE00000652048.2"; level 2; protein_id "ENSMUSP00000140920.2"; transcript_support_level "5"; mgi_id "MGI:103013"; tag "dotter_confirmed"; tag "non_canonical_conserved"; tag "not_organism_supported"; tag "basic"; havana_gene "OTTMUSG00000049004.1"; havana_transcript "OTTMUST00000125729.1";
chr6	HAVANA	exon	118692864	118692938	0	-	.	gene_id "ENSMUSG00000051331.17"; transcript_id "ENSMUST00000187386.7"; gene_type "protein_coding"; gene_name "Cacna1c"; transcript_type "protein_coding"; transcript_name "Cacna1c-209"; exon_number 10; exon_id "ENSMUSE00000652048.2"; level 2; protein_id "ENSMUSP00000140341.2"; transcript_support_level "5"; mgi_id "MGI:103013"; tag "dotter_confirmed"; tag "non_canonical_conserved"; tag "not_organism_supported"; tag "basic"; havana_gene "OTTMUSG00000049004.1"; havana_transcript "OTTMUST00000125265.1";
chr6	HAVANA	CDS	118692864	118692938	0	-	2	gene_id "ENSMUSG00000051331.17"; transcript_id "ENSMUST00000187386.7"; gene_type "protein_coding"; gene_name "Cacna1c"; transcript_type "protein_coding"; transcript_name "Cacna1c-209"; exon_number 10; exon_id "ENSMUSE00000652048.2"; level 2; protein_id "ENSMUSP00000140341.2"; transcript_support_level "5"; mgi_id "MGI:103013"; tag "dotter_confirmed"; tag "non_canonical_conserved"; tag "not_organism_supported"; tag "basic"; havana_gene "OTTMUSG00000049004.1"; havana_transcript "OTTMUST00000125265.1";
chr6	HAVANA	exon	118692864	118692938	0	-	.	gene_id "ENSMUSG00000051331.17"; transcript_id "ENSMUST00000112793.10"; gene_type "protein_coding"; gene_name "Cacna1c"; transcript_type "protein_coding"; transcript_name "Cacna1c-204"; exon_number 10; exon_id "ENSMUSE00000652048.2"; level 2; protein_id "ENSMUSP00000108413.5"; transcript_support_level "1"; mgi_id "MGI:103013"; tag "dotter_confirmed"; tag "non_canonical_conserved"; tag "basic"; tag "CCDS"; ccdsid "CCDS80587.1"; havana_gene "OTTMUSG00000049004.1"; havana_transcript "OTTMUST00000125322.1";
chr6	HAVANA	CDS	118692864	118692938	0	-	2	gene_id "ENSMUSG00000051331.17"; transcript_id "ENSMUST00000112793.10"; gene_type "protein_coding"; gene_name "Cacna1c"; transcript_type "protein_coding"; transcript_name "Cacna1c-204"; exon_number 10; exon_id "ENSMUSE00000652048.2"; level 2; protein_id "ENSMUSP00000108413.5"; transcript_support_level "1"; mgi_id "MGI:103013"; tag "dotter_confirmed"; tag "non_canonical_conserved"; tag "basic"; tag "CCDS"; ccdsid "CCDS80587.1"; havana_gene "OTTMUSG00000049004.1"; havana_transcript "OTTMUST00000125322.1";
chr6	HAVANA	exon	118692864	118692938	0	-	.	gene_id "ENSMUSG00000051331.17"; transcript_id "ENSMUST00000188106.7"; gene_type "protein_coding"; gene_name "Cacna1c"; transcript_type "protein_coding"; transcript_name "Cacna1c-214"; exon_number 10; exon_id "ENSMUSE00000652048.2"; level 2; protein_id "ENSMUSP00000140886.2"; transcript_support_level "1"; mgi_id "MGI:103013"; tag "dotter_confirmed"; tag "non_canonical_conserved"; tag "basic"; tag "CCDS"; ccdsid "CCDS80588.1"; havana_gene "OTTMUSG00000049004.1"; havana_transcript "OTTMUST00000125717.1";
chr6	HAVANA	CDS	118692864	118692938	0	-	2	gene_id "ENSMUSG00000051331.17"; transcript_id "ENSMUST00000188106.7"; gene_type "protein_coding"; gene_name "Cacna1c"; transcript_type "protein_coding"; transcript_name "Cacna1c-214"; exon_number 10; exon_id "ENSMUSE00000652048.2"; level 2; protein_id "ENSMUSP00000140886.2"; transcript_support_level "1"; mgi_id "MGI:103013"; tag "dotter_confirmed"; tag "non_canonical_conserved"; tag "basic"; tag "CCDS"; ccdsid "CCDS80588.1"; havana_gene "OTTMUSG00000049004.1"; havana_transcript "OTTMUST00000125717.1";
chr6	HAVANA	exon	118692864	118692938	0	-	.	gene_id "ENSMUSG00000051331.17"; transcript_id "ENSMUST00000190285.2"; gene_type "protein_coding"; gene_name "Cacna1c"; transcript_type "protein_coding"; transcript_name "Cacna1c-222"; exon_number 10; exon_id "ENSMUSE00000652048.2"; level 2; protein_id "ENSMUSP00000141015.2"; transcript_support_level "1"; mgi_id "MGI:103013"; tag "dotter_confirmed"; tag "non_canonical_conserved"; tag "basic"; tag "CCDS"; ccdsid "CCDS80595.1"; havana_gene "OTTMUSG00000049004.1"; havana_transcript "OTTMUST00000125300.1";
chr6	HAVANA	CDS	118692864	118692938	0	-	2	gene_id "ENSMUSG00000051331.17"; transcript_id "ENSMUST00000190285.2"; gene_type "protein_coding"; gene_name "Cacna1c"; transcript_type "protein_coding"; transcript_name "Cacna1c-222"; exon_number 10; exon_id "ENSMUSE00000652048.2"; level 2; protein_id "ENSMUSP00000141015.2"; transcript_support_level "1"; mgi_id "MGI:103013"; tag "dotter_confirmed"; tag "non_canonical_conserved"; tag "basic"; tag "CCDS"; ccdsid "CCDS80595.1"; havana_gene "OTTMUSG00000049004.1"; havana_transcript "OTTMUST00000125300.1";
chr6	HAVANA	exon	118711812	118711984	0	-	.	gene_id "ENSMUSG00000051331.17"; transcript_id "ENSMUST00000186889.7"; gene_type "protein_coding"; gene_name "Cacna1c"; transcript_type "protein_coding"; transcript_name "Cacna1c-207"; exon_number 9; exon_id "ENSMUSE00000459287.3"; level 2; protein_id "ENSMUSP00000140056.2"; transcript_support_level "1"; mgi_id "MGI:103013"; tag "dotter_confirmed"; tag "non_canonical_conserved"; tag "basic"; tag "CCDS"; ccdsid "CCDS80592.1"; havana_gene "OTTMUSG00000049004.1"; havana_transcript "OTTMUST00000125176.1";
chr6	HAVANA	CDS	118711812	118711984	0	-	1	gene_id "ENSMUSG00000051331.17"; transcript_id "ENSMUST00000186889.7"; gene_type "protein_coding"; gene_name "Cacna1c"; transcript_type "protein_coding"; transcript_name "Cacna1c-207"; exon_number 9; exon_id "ENSMUSE00000459287.3"; level 2; protein_id "ENSMUSP00000140056.2"; transcript_support_level "1"; mgi_id "MGI:103013"; tag "dotter_confirmed"; tag "non_canonical_conserved"; tag "basic"; tag "CCDS"; ccdsid "CCDS80592.1"; havana_gene "OTTMUSG00000049004.1"; havana_transcript "OTTMUST00000125176.1";
chr6	HAVANA	exon	118711812	118711984	0	-	.	gene_id "ENSMUSG00000051331.17"; transcript_id "ENSMUST00000188181.7"; gene_type "protein_coding"; gene_name "Cacna1c"; transcript_type "protein_coding_CDS_not_defined"; transcript_name "Cacna1c-215"; exon_number 5; exon_id "ENSMUSE00001322854.2"; level 2; transcript_support_level "1"; mgi_id "MGI:103013"; havana_gene "OTTMUSG00000049004.1"; havana_transcript "OTTMUST00000125726.1";
chr6	ENSEMBL	exon	118711812	118711984	0	-	.	gene_id "ENSMUSG00000051331.17"; transcript_id "ENSMUST00000112825.9"; gene_type "protein_coding"; gene_name "Cacna1c"; transcript_type "protein_coding"; transcript_name "Cacna1c-205"; exon_number 5; exon_id "ENSMUSE00000459287.3"; level 3; protein_id "ENSMUSP00000108444.3"; transcript_support_level "1"; mgi_id "MGI:103013"; tag "basic"; tag "CCDS"; ccdsid "CCDS71821.1"; havana_gene "OTTMUSG00000049004.1";
chr6	ENSEMBL	CDS	118711812	118711984	0	-	1	gene_id "ENSMUSG00000051331.17"; transcript_id "ENSMUST00000112825.9"; gene_type "protein_coding"; gene_name "Cacna1c"; transcript_type "protein_coding"; transcript_name "Cacna1c-205"; exon_number 5; exon_id "ENSMUSE00000459287.3"; level 3; protein_id "ENSMUSP00000108444.3"; transcript_support_level "1"; mgi_id "MGI:103013"; tag "basic"; tag "CCDS"; ccdsid "CCDS71821.1"; havana_gene "OTTMUSG00000049004.1";
chr6	ENSEMBL	exon	118711812	118711984	0	-	.	gene_id "ENSMUSG00000051331.17"; transcript_id "ENSMUST00000219833.2"; gene_type "protein_coding"; gene_name "Cacna1c"; transcript_type "protein_coding"; transcript_name "Cacna1c-226"; exon_number 6; exon_id "ENSMUSE00000459287.3"; level 3; protein_id "ENSMUSP00000151462.2"; transcript_support_level "5"; mgi_id "MGI:103013"; tag "basic"; havana_gene "OTTMUSG00000049004.1";
chr6	ENSEMBL	CDS	118711812	118711984	0	-	1	gene_id "ENSMUSG00000051331.17"; transcript_id "ENSMUST00000219833.2"; gene_type "protein_coding"; gene_name "Cacna1c"; transcript_type "protein_coding"; transcript_name "Cacna1c-226"; exon_number 6; exon_id "ENSMUSE00000459287.3"; level 3; protein_id "ENSMUSP00000151462.2"; transcript_support_level "5"; mgi_id "MGI:103013"; tag "basic"; havana_gene "OTTMUSG00000049004.1";
chr6	ENSEMBL	exon	118711812	118711984	0	-	.	gene_id "ENSMUSG00000051331.17"; transcript_id "ENSMUST00000220022.2"; gene_type "protein_coding"; gene_name "Cacna1c"; transcript_type "protein_coding"; transcript_name "Cacna1c-227"; exon_number 6; exon_id "ENSMUSE00000459287.3"; level 3; protein_id "ENSMUSP00000151458.2"; transcript_support_level "5"; mgi_id "MGI:103013"; tag "basic"; havana_gene "OTTMUSG00000049004.1";
chr6	ENSEMBL	CDS	118711812	118711984	0	-	1	gene_id "ENSMUSG00000051331.17"; transcript_id "ENSMUST00000220022.2"; gene_type "protein_coding"; gene_name "Cacna1c"; transcript_type "protein_coding"; transcript_name "Cacna1c-227"; exon_number 6; exon_id "ENSMUSE00000459287.3"; level 3; protein_id "ENSMUSP00000151458.2"; transcript_support_level "5"; mgi_id "MGI:103013"; tag "basic"; havana_gene "OTTMUSG00000049004.1";
chr6	ENSEMBL	exon	118711812	118711984	0	-	.	gene_id "ENSMUSG00000051331.17"; transcript_id "ENSMUST00000219223.2"; gene_type "protein_coding"; gene_name "Cacna1c"; transcript_type "protein_coding"; transcript_name "Cacna1c-225"; exon_number 6; exon_id "ENSMUSE00000459287.3"; level 3; protein_id "ENSMUSP00000151391.2"; transcript_support_level "5"; mgi_id "MGI:103013"; tag "basic"; havana_gene "OTTMUSG00000049004.1";
chr6	ENSEMBL	CDS	118711812	118711984	0	-	1	gene_id "ENSMUSG00000051331.17"; transcript_id "ENSMUST00000219223.2"; gene_type "protein_coding"; gene_name "Cacna1c"; transcript_type "protein_coding"; transcript_name "Cacna1c-225"; exon_number 6; exon_id "ENSMUSE00000459287.3"; level 3; protein_id "ENSMUSP00000151391.2"; transcript_support_level "5"; mgi_id "MGI:103013"; tag "basic"; havana_gene "OTTMUSG00000049004.1";
chr6	ENSEMBL	exon	118711812	118711984	0	-	.	gene_id "ENSMUSG00000051331.17"; transcript_id "ENSMUST00000219018.2"; gene_type "protein_coding"; gene_name "Cacna1c"; transcript_type "protein_coding"; transcript_name "Cacna1c-224"; exon_number 6; exon_id "ENSMUSE00000459287.3"; level 3; protein_id "ENSMUSP00000151863.2"; transcript_support_level "5"; mgi_id "MGI:103013"; tag "basic"; havana_gene "OTTMUSG00000049004.1";
chr6	ENSEMBL	CDS	118711812	118711984	0	-	1	gene_id "ENSMUSG00000051331.17"; transcript_id "ENSMUST00000219018.2"; gene_type "protein_coding"; gene_name "Cacna1c"; transcript_type "protein_coding"; transcript_name "Cacna1c-224"; exon_number 6; exon_id "ENSMUSE00000459287.3"; level 3; protein_id "ENSMUSP00000151863.2"; transcript_support_level "5"; mgi_id "MGI:103013"; tag "basic"; havana_gene "OTTMUSG00000049004.1";
chr6	HAVANA	exon	118711812	118711984	0	-	.	gene_id "ENSMUSG00000051331.17"; transcript_id "ENSMUST00000078320.14"; gene_type "protein_coding"; gene_name "Cacna1c"; transcript_type "protein_coding"; transcript_name "Cacna1c-202"; exon_number 9; exon_id "ENSMUSE00000459287.3"; level 2; protein_id "ENSMUSP00000077433.9"; transcript_support_level "1"; mgi_id "MGI:103013"; tag "dotter_confirmed"; tag "non_canonical_conserved"; tag "not_organism_supported"; tag "basic"; tag "CCDS"; ccdsid "CCDS80590.1"; havana_gene "OTTMUSG00000049004.1"; havana_transcript "OTTMUST00000125197.1";
chr6	HAVANA	CDS	118711812	118711984	0	-	1	gene_id "ENSMUSG00000051331.17"; transcript_id "ENSMUST00000078320.14"; gene_type "protein_coding"; gene_name "Cacna1c"; transcript_type "protein_coding"; transcript_name "Cacna1c-202"; exon_number 9; exon_id "ENSMUSE00000459287.3"; level 2; protein_id "ENSMUSP00000077433.9"; transcript_support_level "1"; mgi_id "MGI:103013"; tag "dotter_confirmed"; tag "non_canonical_conserved"; tag "not_organism_supported"; tag "basic"; tag "CCDS"; ccdsid "CCDS80590.1"; havana_gene "OTTMUSG00000049004.1"; havana_transcript "OTTMUST00000125197.1";
chr6	HAVANA	exon	118711812	118711984	0	-	.	gene_id "ENSMUSG00000051331.17"; transcript_id "ENSMUST00000075591.13"; gene_type "protein_coding"; gene_name "Cacna1c"; transcript_type "protein_coding"; transcript_name "Cacna1c-201"; exon_number 9; exon_id "ENSMUSE00000459287.3"; level 2; protein_id "ENSMUSP00000075021.8"; transcript_support_level "1"; mgi_id "MGI:103013"; tag "dotter_confirmed"; tag "non_canonical_conserved"; tag "basic"; tag "CCDS"; ccdsid "CCDS80590.1"; havana_gene "OTTMUSG00000049004.1"; havana_transcript "OTTMUST00000125764.1";
chr6	HAVANA	CDS	118711812	118711984	0	-	1	gene_id "ENSMUSG00000051331.17"; transcript_id "ENSMUST00000075591.13"; gene_type "protein_coding"; gene_name "Cacna1c"; transcript_type "protein_coding"; transcript_name "Cacna1c-201"; exon_number 9; exon_id "ENSMUSE00000459287.3"; level 2; protein_id "ENSMUSP00000075021.8"; transcript_support_level "1"; mgi_id "MGI:103013"; tag "dotter_confirmed"; tag "non_canonical_conserved"; tag "basic"; tag "CCDS"; ccdsid "CCDS80590.1"; havana_gene "OTTMUSG00000049004.1"; havana_transcript "OTTMUST00000125764.1";
chr6	HAVANA	exon	118711812	118711984	0	-	.	gene_id "ENSMUSG00000051331.17"; transcript_id "ENSMUST00000112790.9"; gene_type "protein_coding"; gene_name "Cacna1c"; transcript_type "protein_coding"; transcript_name "Cacna1c-203"; exon_number 9; exon_id "ENSMUSE00000459287.3"; level 2; protein_id "ENSMUSP00000108410.4"; transcript_support_level "1"; mgi_id "MGI:103013"; tag "dotter_confirmed"; tag "non_canonical_conserved"; tag "not_organism_supported"; tag "basic"; tag "CCDS"; ccdsid "CCDS80589.1"; havana_gene "OTTMUSG00000049004.1"; havana_transcript "OTTMUST00000125232.1";
chr6	HAVANA	CDS	118711812	118711984	0	-	1	gene_id "ENSMUSG00000051331.17"; transcript_id "ENSMUST00000112790.9"; gene_type "protein_coding"; gene_name "Cacna1c"; transcript_type "protein_coding"; transcript_name "Cacna1c-203"; exon_number 9; exon_id "ENSMUSE00000459287.3"; level 2; protein_id "ENSMUSP00000108410.4"; transcript_support_level "1"; mgi_id "MGI:103013"; tag "dotter_confirmed"; tag "non_canonical_conserved"; tag "not_organism_supported"; tag "basic"; tag "CCDS"; ccdsid "CCDS80589.1"; havana_gene "OTTMUSG00000049004.1"; havana_transcript "OTTMUST00000125232.1";
chr6	HAVANA	exon	118711812	118711984	0	-	.	gene_id "ENSMUSG00000051331.17"; transcript_id "ENSMUST00000187940.7"; gene_type "protein_coding"; gene_name "Cacna1c"; transcript_type "protein_coding"; transcript_name "Cacna1c-212"; exon_number 9; exon_id "ENSMUSE00000459287.3"; level 2; protein_id "ENSMUSP00000141033.2"; transcript_support_level "1"; mgi_id "MGI:103013"; tag "dotter_confirmed"; tag "non_canonical_conserved"; tag "not_organism_supported"; tag "basic"; tag "CCDS"; ccdsid "CCDS80593.1"; havana_gene "OTTMUSG00000049004.1"; havana_transcript "OTTMUST00000125177.1";
chr6	HAVANA	CDS	118711812	118711984	0	-	1	gene_id "ENSMUSG00000051331.17"; transcript_id "ENSMUST00000187940.7"; gene_type "protein_coding"; gene_name "Cacna1c"; transcript_type "protein_coding"; transcript_name "Cacna1c-212"; exon_number 9; exon_id "ENSMUSE00000459287.3"; level 2; protein_id "ENSMUSP00000141033.2"; transcript_support_level "1"; mgi_id "MGI:103013"; tag "dotter_confirmed"; tag "non_canonical_conserved"; tag "not_organism_supported"; tag "basic"; tag "CCDS"; ccdsid "CCDS80593.1"; havana_gene "OTTMUSG00000049004.1"; havana_transcript "OTTMUST00000125177.1";
chr6	HAVANA	exon	118711812	118711984	0	-	.	gene_id "ENSMUSG00000051331.17"; transcript_id "ENSMUST00000188522.7"; gene_type "protein_coding"; gene_name "Cacna1c"; transcript_type "protein_coding"; transcript_name "Cacna1c-216"; exon_number 9; exon_id "ENSMUSE00000459287.3"; level 2; protein_id "ENSMUSP00000140920.2"; transcript_support_level "5"; mgi_id "MGI:103013"; tag "dotter_confirmed"; tag "non_canonical_conserved"; tag "not_organism_supported"; tag "basic"; havana_gene "OTTMUSG00000049004.1"; havana_transcript "OTTMUST00000125729.1";
chr6	HAVANA	CDS	118711812	118711984	0	-	1	gene_id "ENSMUSG00000051331.17"; transcript_id "ENSMUST00000188522.7"; gene_type "protein_coding"; gene_name "Cacna1c"; transcript_type "protein_coding"; transcript_name "Cacna1c-216"; exon_number 9; exon_id "ENSMUSE00000459287.3"; level 2; protein_id "ENSMUSP00000140920.2"; transcript_support_level "5"; mgi_id "MGI:103013"; tag "dotter_confirmed"; tag "non_canonical_conserved"; tag "not_organism_supported"; tag "basic"; havana_gene "OTTMUSG00000049004.1"; havana_transcript "OTTMUST00000125729.1";
chr6	HAVANA	exon	118711812	118711984	0	-	.	gene_id "ENSMUSG00000051331.17"; transcript_id "ENSMUST00000187474.7"; gene_type "protein_coding"; gene_name "Cacna1c"; transcript_type "protein_coding"; transcript_name "Cacna1c-210"; exon_number 9; exon_id "ENSMUSE00000459287.3"; level 2; protein_id "ENSMUSP00000140961.2"; transcript_support_level "1"; mgi_id "MGI:103013"; tag "dotter_confirmed"; tag "non_canonical_conserved"; tag "not_organism_supported"; tag "basic"; tag "CCDS"; ccdsid "CCDS80594.1"; havana_gene "OTTMUSG00000049004.1"; havana_transcript "OTTMUST00000125301.1";
chr6	HAVANA	CDS	118711812	118711984	0	-	1	gene_id "ENSMUSG00000051331.17"; transcript_id "ENSMUST00000187474.7"; gene_type "protein_coding"; gene_name "Cacna1c"; transcript_type "protein_coding"; transcript_name "Cacna1c-210"; exon_number 9; exon_id "ENSMUSE00000459287.3"; level 2; protein_id "ENSMUSP00000140961.2"; transcript_support_level "1"; mgi_id "MGI:103013"; tag "dotter_confirmed"; tag "non_canonical_conserved"; tag "not_organism_supported"; tag "basic"; tag "CCDS"; ccdsid "CCDS80594.1"; havana_gene "OTTMUSG00000049004.1"; havana_transcript "OTTMUST00000125301.1";
chr6	HAVANA	exon	118711812	118711984	0	-	.	gene_id "ENSMUSG00000051331.17"; transcript_id "ENSMUST00000188078.7"; gene_type "protein_coding"; gene_name "Cacna1c"; transcript_type "protein_coding"; transcript_name "Cacna1c-213"; exon_number 9; exon_id "ENSMUSE00000459287.3"; level 2; protein_id "ENSMUSP00000140415.2"; transcript_support_level "5"; mgi_id "MGI:103013"; tag "dotter_confirmed"; tag "non_canonical_conserved"; tag "not_organism_supported"; tag "basic"; havana_gene "OTTMUSG00000049004.1"; havana_transcript "OTTMUST00000125730.1";
chr6	HAVANA	CDS	118711812	118711984	0	-	1	gene_id "ENSMUSG00000051331.17"; transcript_id "ENSMUST00000188078.7"; gene_type "protein_coding"; gene_name "Cacna1c"; transcript_type "protein_coding"; transcript_name "Cacna1c-213"; exon_number 9; exon_id "ENSMUSE00000459287.3"; level 2; protein_id "ENSMUSP00000140415.2"; transcript_support_level "5"; mgi_id "MGI:103013"; tag "dotter_confirmed"; tag "non_canonical_conserved"; tag "not_organism_supported"; tag "basic"; havana_gene "OTTMUSG00000049004.1"; havana_transcript "OTTMUST00000125730.1";
chr6	HAVANA	exon	118711812	118711984	0	-	.	gene_id "ENSMUSG00000051331.17"; transcript_id "ENSMUST00000189389.7"; gene_type "protein_coding"; gene_name "Cacna1c"; transcript_type "protein_coding"; transcript_name "Cacna1c-219"; exon_number 9; exon_id "ENSMUSE00000459287.3"; level 2; protein_id "ENSMUSP00000139855.2"; transcript_support_level "5"; mgi_id "MGI:103013"; tag "dotter_confirmed"; tag "non_canonical_conserved"; tag "not_organism_supported"; tag "basic"; havana_gene "OTTMUSG00000049004.1"; havana_transcript "OTTMUST00000125733.1";
chr6	HAVANA	CDS	118711812	118711984	0	-	1	gene_id "ENSMUSG00000051331.17"; transcript_id "ENSMUST00000189389.7"; gene_type "protein_coding"; gene_name "Cacna1c"; transcript_type "protein_coding"; transcript_name "Cacna1c-219"; exon_number 9; exon_id "ENSMUSE00000459287.3"; level 2; protein_id "ENSMUSP00000139855.2"; transcript_support_level "5"; mgi_id "MGI:103013"; tag "dotter_confirmed"; tag "non_canonical_conserved"; tag "not_organism_supported"; tag "basic"; havana_gene "OTTMUSG00000049004.1"; havana_transcript "OTTMUST00000125733.1";
chr6	HAVANA	exon	118711812	118711984	0	-	.	gene_id "ENSMUSG00000051331.17"; transcript_id "ENSMUST00000189520.7"; gene_type "protein_coding"; gene_name "Cacna1c"; transcript_type "protein_coding"; transcript_name "Cacna1c-220"; exon_number 9; exon_id "ENSMUSE00000459287.3"; level 2; protein_id "ENSMUSP00000140220.2"; transcript_support_level "5"; mgi_id "MGI:103013"; tag "dotter_confirmed"; tag "non_canonical_conserved"; tag "not_organism_supported"; tag "basic"; havana_gene "OTTMUSG00000049004.1"; havana_transcript "OTTMUST00000125736.1";
chr6	HAVANA	CDS	118711812	118711984	0	-	1	gene_id "ENSMUSG00000051331.17"; transcript_id "ENSMUST00000189520.7"; gene_type "protein_coding"; gene_name "Cacna1c"; transcript_type "protein_coding"; transcript_name "Cacna1c-220"; exon_number 9; exon_id "ENSMUSE00000459287.3"; level 2; protein_id "ENSMUSP00000140220.2"; transcript_support_level "5"; mgi_id "MGI:103013"; tag "dotter_confirmed"; tag "non_canonical_conserved"; tag "not_organism_supported"; tag "basic"; havana_gene "OTTMUSG00000049004.1"; havana_transcript "OTTMUST00000125736.1";
chr6	HAVANA	exon	118711812	118711984	0	-	.	gene_id "ENSMUSG00000051331.17"; transcript_id "ENSMUST00000187317.7"; gene_type "protein_coding"; gene_name "Cacna1c"; transcript_type "protein_coding"; transcript_name "Cacna1c-208"; exon_number 9; exon_id "ENSMUSE00000459287.3"; level 2; protein_id "ENSMUSP00000140693.2"; transcript_support_level "5"; mgi_id "MGI:103013"; tag "dotter_confirmed"; tag "non_canonical_conserved"; tag "not_organism_supported"; tag "basic"; tag "Ensembl_canonical"; tag "GENCODE_Primary"; tag "appris_principal_1"; havana_gene "OTTMUSG00000049004.1"; havana_transcript "OTTMUST00000125737.1";
chr6	HAVANA	CDS	118711812	118711984	0	-	1	gene_id "ENSMUSG00000051331.17"; transcript_id "ENSMUST00000187317.7"; gene_type "protein_coding"; gene_name "Cacna1c"; transcript_type "protein_coding"; transcript_name "Cacna1c-208"; exon_number 9; exon_id "ENSMUSE00000459287.3"; level 2; protein_id "ENSMUSP00000140693.2"; transcript_support_level "5"; mgi_id "MGI:103013"; tag "dotter_confirmed"; tag "non_canonical_conserved"; tag "not_organism_supported"; tag "basic"; tag "Ensembl_canonical"; tag "GENCODE_Primary"; tag "appris_principal_1"; havana_gene "OTTMUSG00000049004.1"; havana_transcript "OTTMUST00000125737.1";
chr6	HAVANA	exon	118711812	118711984	0	-	.	gene_id "ENSMUSG00000051331.17"; transcript_id "ENSMUST00000185345.7"; gene_type "protein_coding"; gene_name "Cacna1c"; transcript_type "protein_coding"; transcript_name "Cacna1c-206"; exon_number 9; exon_id "ENSMUSE00000459287.3"; level 2; protein_id "ENSMUSP00000140833.2"; transcript_support_level "5"; mgi_id "MGI:103013"; tag "dotter_confirmed"; tag "non_canonical_conserved"; tag "not_organism_supported"; tag "basic"; havana_gene "OTTMUSG00000049004.1"; havana_transcript "OTTMUST00000125738.1";
chr6	HAVANA	CDS	118711812	118711984	0	-	1	gene_id "ENSMUSG00000051331.17"; transcript_id "ENSMUST00000185345.7"; gene_type "protein_coding"; gene_name "Cacna1c"; transcript_type "protein_coding"; transcript_name "Cacna1c-206"; exon_number 9; exon_id "ENSMUSE00000459287.3"; level 2; protein_id "ENSMUSP00000140833.2"; transcript_support_level "5"; mgi_id "MGI:103013"; tag "dotter_confirmed"; tag "non_canonical_conserved"; tag "not_organism_supported"; tag "basic"; havana_gene "OTTMUSG00000049004.1"; havana_transcript "OTTMUST00000125738.1";
chr6	HAVANA	exon	118711812	118711984	0	-	.	gene_id "ENSMUSG00000051331.17"; transcript_id "ENSMUST00000188865.7"; gene_type "protein_coding"; gene_name "Cacna1c"; transcript_type "protein_coding"; transcript_name "Cacna1c-217"; exon_number 9; exon_id "ENSMUSE00000459287.3"; level 2; protein_id "ENSMUSP00000139981.2"; transcript_support_level "5"; mgi_id "MGI:103013"; tag "dotter_confirmed"; tag "non_canonical_conserved"; tag "not_organism_supported"; tag "basic"; havana_gene "OTTMUSG00000049004.1"; havana_transcript "OTTMUST00000125739.1";
chr6	HAVANA	CDS	118711812	118711984	0	-	1	gene_id "ENSMUSG00000051331.17"; transcript_id "ENSMUST00000188865.7"; gene_type "protein_coding"; gene_name "Cacna1c"; transcript_type "protein_coding"; transcript_name "Cacna1c-217"; exon_number 9; exon_id "ENSMUSE00000459287.3"; level 2; protein_id "ENSMUSP00000139981.2"; transcript_support_level "5"; mgi_id "MGI:103013"; tag "dotter_confirmed"; tag "non_canonical_conserved"; tag "not_organism_supported"; tag "basic"; havana_gene "OTTMUSG00000049004.1"; havana_transcript "OTTMUST00000125739.1";
chr6	HAVANA	exon	118711812	118711984	0	-	.	gene_id "ENSMUSG00000051331.17"; transcript_id "ENSMUST00000187386.7"; gene_type "protein_coding"; gene_name "Cacna1c"; transcript_type "protein_coding"; transcript_name "Cacna1c-209"; exon_number 9; exon_id "ENSMUSE00000459287.3"; level 2; protein_id "ENSMUSP00000140341.2"; transcript_support_level "5"; mgi_id "MGI:103013"; tag "dotter_confirmed"; tag "non_canonical_conserved"; tag "not_organism_supported"; tag "basic"; havana_gene "OTTMUSG00000049004.1"; havana_transcript "OTTMUST00000125265.1";
chr6	HAVANA	CDS	118711812	118711984	0	-	1	gene_id "ENSMUSG00000051331.17"; transcript_id "ENSMUST00000187386.7"; gene_type "protein_coding"; gene_name "Cacna1c"; transcript_type "protein_coding"; transcript_name "Cacna1c-209"; exon_number 9; exon_id "ENSMUSE00000459287.3"; level 2; protein_id "ENSMUSP00000140341.2"; transcript_support_level "5"; mgi_id "MGI:103013"; tag "dotter_confirmed"; tag "non_canonical_conserved"; tag "not_organism_supported"; tag "basic"; havana_gene "OTTMUSG00000049004.1"; havana_transcript "OTTMUST00000125265.1";
chr6	HAVANA	exon	118711812	118711984	0	-	.	gene_id "ENSMUSG00000051331.17"; transcript_id "ENSMUST00000112793.10"; gene_type "protein_coding"; gene_name "Cacna1c"; transcript_type "protein_coding"; transcript_name "Cacna1c-204"; exon_number 9; exon_id "ENSMUSE00000459287.3"; level 2; protein_id "ENSMUSP00000108413.5"; transcript_support_level "1"; mgi_id "MGI:103013"; tag "dotter_confirmed"; tag "non_canonical_conserved"; tag "basic"; tag "CCDS"; ccdsid "CCDS80587.1"; havana_gene "OTTMUSG00000049004.1"; havana_transcript "OTTMUST00000125322.1";
chr6	HAVANA	CDS	118711812	118711984	0	-	1	gene_id "ENSMUSG00000051331.17"; transcript_id "ENSMUST00000112793.10"; gene_type "protein_coding"; gene_name "Cacna1c"; transcript_type "protein_coding"; transcript_name "Cacna1c-204"; exon_number 9; exon_id "ENSMUSE00000459287.3"; level 2; protein_id "ENSMUSP00000108413.5"; transcript_support_level "1"; mgi_id "MGI:103013"; tag "dotter_confirmed"; tag "non_canonical_conserved"; tag "basic"; tag "CCDS"; ccdsid "CCDS80587.1"; havana_gene "OTTMUSG00000049004.1"; havana_transcript "OTTMUST00000125322.1";
chr6	HAVANA	exon	118711812	118711984	0	-	.	gene_id "ENSMUSG00000051331.17"; transcript_id "ENSMUST00000188106.7"; gene_type "protein_coding"; gene_name "Cacna1c"; transcript_type "protein_coding"; transcript_name "Cacna1c-214"; exon_number 9; exon_id "ENSMUSE00000459287.3"; level 2; protein_id "ENSMUSP00000140886.2"; transcript_support_level "1"; mgi_id "MGI:103013"; tag "dotter_confirmed"; tag "non_canonical_conserved"; tag "basic"; tag "CCDS"; ccdsid "CCDS80588.1"; havana_gene "OTTMUSG00000049004.1"; havana_transcript "OTTMUST00000125717.1";
chr6	HAVANA	CDS	118711812	118711984	0	-	1	gene_id "ENSMUSG00000051331.17"; transcript_id "ENSMUST00000188106.7"; gene_type "protein_coding"; gene_name "Cacna1c"; transcript_type "protein_coding"; transcript_name "Cacna1c-214"; exon_number 9; exon_id "ENSMUSE00000459287.3"; level 2; protein_id "ENSMUSP00000140886.2"; transcript_support_level "1"; mgi_id "MGI:103013"; tag "dotter_confirmed"; tag "non_canonical_conserved"; tag "basic"; tag "CCDS"; ccdsid "CCDS80588.1"; havana_gene "OTTMUSG00000049004.1"; havana_transcript "OTTMUST00000125717.1";
chr6	HAVANA	exon	118711812	118711984	0	-	.	gene_id "ENSMUSG00000051331.17"; transcript_id "ENSMUST00000190285.2"; gene_type "protein_coding"; gene_name "Cacna1c"; transcript_type "protein_coding"; transcript_name "Cacna1c-222"; exon_number 9; exon_id "ENSMUSE00000459287.3"; level 2; protein_id "ENSMUSP00000141015.2"; transcript_support_level "1"; mgi_id "MGI:103013"; tag "dotter_confirmed"; tag "non_canonical_conserved"; tag "basic"; tag "CCDS"; ccdsid "CCDS80595.1"; havana_gene "OTTMUSG00000049004.1"; havana_transcript "OTTMUST00000125300.1";
chr6	HAVANA	CDS	118711812	118711984	0	-	1	gene_id "ENSMUSG00000051331.17"; transcript_id "ENSMUST00000190285.2"; gene_type "protein_coding"; gene_name "Cacna1c"; transcript_type "protein_coding"; transcript_name "Cacna1c-222"; exon_number 9; exon_id "ENSMUSE00000459287.3"; level 2; protein_id "ENSMUSP00000141015.2"; transcript_support_level "1"; mgi_id "MGI:103013"; tag "dotter_confirmed"; tag "non_canonical_conserved"; tag "basic"; tag "CCDS"; ccdsid "CCDS80595.1"; havana_gene "OTTMUSG00000049004.1"; havana_transcript "OTTMUST00000125300.1";
chr6	HAVANA	exon	118718832	118718935	0	-	.	gene_id "ENSMUSG00000051331.17"; transcript_id "ENSMUST00000188181.7"; gene_type "protein_coding"; gene_name "Cacna1c"; transcript_type "protein_coding_CDS_not_defined"; transcript_name "Cacna1c-215"; exon_number 4; exon_id "ENSMUSE00001330410.2"; level 2; transcript_support_level "1"; mgi_id "MGI:103013"; havana_gene "OTTMUSG00000049004.1"; havana_transcript "OTTMUST00000125726.1";
chr6	ENSEMBL	exon	118718832	118718935	0	-	.	gene_id "ENSMUSG00000051331.17"; transcript_id "ENSMUST00000112825.9"; gene_type "protein_coding"; gene_name "Cacna1c"; transcript_type "protein_coding"; transcript_name "Cacna1c-205"; exon_number 4; exon_id "ENSMUSE00000652049.2"; level 3; protein_id "ENSMUSP00000108444.3"; transcript_support_level "1"; mgi_id "MGI:103013"; tag "basic"; tag "CCDS"; ccdsid "CCDS71821.1"; havana_gene "OTTMUSG00000049004.1";
chr6	ENSEMBL	CDS	118718832	118718935	0	-	0	gene_id "ENSMUSG00000051331.17"; transcript_id "ENSMUST00000112825.9"; gene_type "protein_coding"; gene_name "Cacna1c"; transcript_type "protein_coding"; transcript_name "Cacna1c-205"; exon_number 4; exon_id "ENSMUSE00000652049.2"; level 3; protein_id "ENSMUSP00000108444.3"; transcript_support_level "1"; mgi_id "MGI:103013"; tag "basic"; tag "CCDS"; ccdsid "CCDS71821.1"; havana_gene "OTTMUSG00000049004.1";
chr6	ENSEMBL	exon	118718832	118718935	0	-	.	gene_id "ENSMUSG00000051331.17"; transcript_id "ENSMUST00000220022.2"; gene_type "protein_coding"; gene_name "Cacna1c"; transcript_type "protein_coding"; transcript_name "Cacna1c-227"; exon_number 5; exon_id "ENSMUSE00000652049.2"; level 3; protein_id "ENSMUSP00000151458.2"; transcript_support_level "5"; mgi_id "MGI:103013"; tag "basic"; havana_gene "OTTMUSG00000049004.1";
chr6	ENSEMBL	CDS	118718832	118718935	0	-	0	gene_id "ENSMUSG00000051331.17"; transcript_id "ENSMUST00000220022.2"; gene_type "protein_coding"; gene_name "Cacna1c"; transcript_type "protein_coding"; transcript_name "Cacna1c-227"; exon_number 5; exon_id "ENSMUSE00000652049.2"; level 3; protein_id "ENSMUSP00000151458.2"; transcript_support_level "5"; mgi_id "MGI:103013"; tag "basic"; havana_gene "OTTMUSG00000049004.1";
chr6	HAVANA	exon	118718832	118718935	0	-	.	gene_id "ENSMUSG00000051331.17"; transcript_id "ENSMUST00000188522.7"; gene_type "protein_coding"; gene_name "Cacna1c"; transcript_type "protein_coding"; transcript_name "Cacna1c-216"; exon_number 8; exon_id "ENSMUSE00000652049.2"; level 2; protein_id "ENSMUSP00000140920.2"; transcript_support_level "5"; mgi_id "MGI:103013"; tag "dotter_confirmed"; tag "non_canonical_conserved"; tag "not_organism_supported"; tag "basic"; havana_gene "OTTMUSG00000049004.1"; havana_transcript "OTTMUST00000125729.1";
chr6	HAVANA	CDS	118718832	118718935	0	-	0	gene_id "ENSMUSG00000051331.17"; transcript_id "ENSMUST00000188522.7"; gene_type "protein_coding"; gene_name "Cacna1c"; transcript_type "protein_coding"; transcript_name "Cacna1c-216"; exon_number 8; exon_id "ENSMUSE00000652049.2"; level 2; protein_id "ENSMUSP00000140920.2"; transcript_support_level "5"; mgi_id "MGI:103013"; tag "dotter_confirmed"; tag "non_canonical_conserved"; tag "not_organism_supported"; tag "basic"; havana_gene "OTTMUSG00000049004.1"; havana_transcript "OTTMUST00000125729.1";
chr6	HAVANA	exon	118718832	118718935	0	-	.	gene_id "ENSMUSG00000051331.17"; transcript_id "ENSMUST00000188078.7"; gene_type "protein_coding"; gene_name "Cacna1c"; transcript_type "protein_coding"; transcript_name "Cacna1c-213"; exon_number 8; exon_id "ENSMUSE00000652049.2"; level 2; protein_id "ENSMUSP00000140415.2"; transcript_support_level "5"; mgi_id "MGI:103013"; tag "dotter_confirmed"; tag "non_canonical_conserved"; tag "not_organism_supported"; tag "basic"; havana_gene "OTTMUSG00000049004.1"; havana_transcript "OTTMUST00000125730.1";
chr6	HAVANA	CDS	118718832	118718935	0	-	0	gene_id "ENSMUSG00000051331.17"; transcript_id "ENSMUST00000188078.7"; gene_type "protein_coding"; gene_name "Cacna1c"; transcript_type "protein_coding"; transcript_name "Cacna1c-213"; exon_number 8; exon_id "ENSMUSE00000652049.2"; level 2; protein_id "ENSMUSP00000140415.2"; transcript_support_level "5"; mgi_id "MGI:103013"; tag "dotter_confirmed"; tag "non_canonical_conserved"; tag "not_organism_supported"; tag "basic"; havana_gene "OTTMUSG00000049004.1"; havana_transcript "OTTMUST00000125730.1";
chr6	HAVANA	exon	118718832	118718935	0	-	.	gene_id "ENSMUSG00000051331.17"; transcript_id "ENSMUST00000189389.7"; gene_type "protein_coding"; gene_name "Cacna1c"; transcript_type "protein_coding"; transcript_name "Cacna1c-219"; exon_number 8; exon_id "ENSMUSE00000652049.2"; level 2; protein_id "ENSMUSP00000139855.2"; transcript_support_level "5"; mgi_id "MGI:103013"; tag "dotter_confirmed"; tag "non_canonical_conserved"; tag "not_organism_supported"; tag "basic"; havana_gene "OTTMUSG00000049004.1"; havana_transcript "OTTMUST00000125733.1";
chr6	HAVANA	CDS	118718832	118718935	0	-	0	gene_id "ENSMUSG00000051331.17"; transcript_id "ENSMUST00000189389.7"; gene_type "protein_coding"; gene_name "Cacna1c"; transcript_type "protein_coding"; transcript_name "Cacna1c-219"; exon_number 8; exon_id "ENSMUSE00000652049.2"; level 2; protein_id "ENSMUSP00000139855.2"; transcript_support_level "5"; mgi_id "MGI:103013"; tag "dotter_confirmed"; tag "non_canonical_conserved"; tag "not_organism_supported"; tag "basic"; havana_gene "OTTMUSG00000049004.1"; havana_transcript "OTTMUST00000125733.1";
chr6	HAVANA	exon	118718832	118718935	0	-	.	gene_id "ENSMUSG00000051331.17"; transcript_id "ENSMUST00000189520.7"; gene_type "protein_coding"; gene_name "Cacna1c"; transcript_type "protein_coding"; transcript_name "Cacna1c-220"; exon_number 8; exon_id "ENSMUSE00000652049.2"; level 2; protein_id "ENSMUSP00000140220.2"; transcript_support_level "5"; mgi_id "MGI:103013"; tag "dotter_confirmed"; tag "non_canonical_conserved"; tag "not_organism_supported"; tag "basic"; havana_gene "OTTMUSG00000049004.1"; havana_transcript "OTTMUST00000125736.1";
chr6	HAVANA	CDS	118718832	118718935	0	-	0	gene_id "ENSMUSG00000051331.17"; transcript_id "ENSMUST00000189520.7"; gene_type "protein_coding"; gene_name "Cacna1c"; transcript_type "protein_coding"; transcript_name "Cacna1c-220"; exon_number 8; exon_id "ENSMUSE00000652049.2"; level 2; protein_id "ENSMUSP00000140220.2"; transcript_support_level "5"; mgi_id "MGI:103013"; tag "dotter_confirmed"; tag "non_canonical_conserved"; tag "not_organism_supported"; tag "basic"; havana_gene "OTTMUSG00000049004.1"; havana_transcript "OTTMUST00000125736.1";
chr6	HAVANA	exon	118718832	118718935	0	-	.	gene_id "ENSMUSG00000051331.17"; transcript_id "ENSMUST00000187317.7"; gene_type "protein_coding"; gene_name "Cacna1c"; transcript_type "protein_coding"; transcript_name "Cacna1c-208"; exon_number 8; exon_id "ENSMUSE00000652049.2"; level 2; protein_id "ENSMUSP00000140693.2"; transcript_support_level "5"; mgi_id "MGI:103013"; tag "dotter_confirmed"; tag "non_canonical_conserved"; tag "not_organism_supported"; tag "basic"; tag "Ensembl_canonical"; tag "GENCODE_Primary"; tag "appris_principal_1"; havana_gene "OTTMUSG00000049004.1"; havana_transcript "OTTMUST00000125737.1";
chr6	HAVANA	CDS	118718832	118718935	0	-	0	gene_id "ENSMUSG00000051331.17"; transcript_id "ENSMUST00000187317.7"; gene_type "protein_coding"; gene_name "Cacna1c"; transcript_type "protein_coding"; transcript_name "Cacna1c-208"; exon_number 8; exon_id "ENSMUSE00000652049.2"; level 2; protein_id "ENSMUSP00000140693.2"; transcript_support_level "5"; mgi_id "MGI:103013"; tag "dotter_confirmed"; tag "non_canonical_conserved"; tag "not_organism_supported"; tag "basic"; tag "Ensembl_canonical"; tag "GENCODE_Primary"; tag "appris_principal_1"; havana_gene "OTTMUSG00000049004.1"; havana_transcript "OTTMUST00000125737.1";
chr6	HAVANA	exon	118718832	118718935	0	-	.	gene_id "ENSMUSG00000051331.17"; transcript_id "ENSMUST00000185345.7"; gene_type "protein_coding"; gene_name "Cacna1c"; transcript_type "protein_coding"; transcript_name "Cacna1c-206"; exon_number 8; exon_id "ENSMUSE00000652049.2"; level 2; protein_id "ENSMUSP00000140833.2"; transcript_support_level "5"; mgi_id "MGI:103013"; tag "dotter_confirmed"; tag "non_canonical_conserved"; tag "not_organism_supported"; tag "basic"; havana_gene "OTTMUSG00000049004.1"; havana_transcript "OTTMUST00000125738.1";
chr6	HAVANA	CDS	118718832	118718935	0	-	0	gene_id "ENSMUSG00000051331.17"; transcript_id "ENSMUST00000185345.7"; gene_type "protein_coding"; gene_name "Cacna1c"; transcript_type "protein_coding"; transcript_name "Cacna1c-206"; exon_number 8; exon_id "ENSMUSE00000652049.2"; level 2; protein_id "ENSMUSP00000140833.2"; transcript_support_level "5"; mgi_id "MGI:103013"; tag "dotter_confirmed"; tag "non_canonical_conserved"; tag "not_organism_supported"; tag "basic"; havana_gene "OTTMUSG00000049004.1"; havana_transcript "OTTMUST00000125738.1";
chr6	HAVANA	exon	118718832	118718935	0	-	.	gene_id "ENSMUSG00000051331.17"; transcript_id "ENSMUST00000188865.7"; gene_type "protein_coding"; gene_name "Cacna1c"; transcript_type "protein_coding"; transcript_name "Cacna1c-217"; exon_number 8; exon_id "ENSMUSE00000652049.2"; level 2; protein_id "ENSMUSP00000139981.2"; transcript_support_level "5"; mgi_id "MGI:103013"; tag "dotter_confirmed"; tag "non_canonical_conserved"; tag "not_organism_supported"; tag "basic"; havana_gene "OTTMUSG00000049004.1"; havana_transcript "OTTMUST00000125739.1";
chr6	HAVANA	CDS	118718832	118718935	0	-	0	gene_id "ENSMUSG00000051331.17"; transcript_id "ENSMUST00000188865.7"; gene_type "protein_coding"; gene_name "Cacna1c"; transcript_type "protein_coding"; transcript_name "Cacna1c-217"; exon_number 8; exon_id "ENSMUSE00000652049.2"; level 2; protein_id "ENSMUSP00000139981.2"; transcript_support_level "5"; mgi_id "MGI:103013"; tag "dotter_confirmed"; tag "non_canonical_conserved"; tag "not_organism_supported"; tag "basic"; havana_gene "OTTMUSG00000049004.1"; havana_transcript "OTTMUST00000125739.1";
chr6	HAVANA	exon	118718832	118718935	0	-	.	gene_id "ENSMUSG00000051331.17"; transcript_id "ENSMUST00000187386.7"; gene_type "protein_coding"; gene_name "Cacna1c"; transcript_type "protein_coding"; transcript_name "Cacna1c-209"; exon_number 8; exon_id "ENSMUSE00000652049.2"; level 2; protein_id "ENSMUSP00000140341.2"; transcript_support_level "5"; mgi_id "MGI:103013"; tag "dotter_confirmed"; tag "non_canonical_conserved"; tag "not_organism_supported"; tag "basic"; havana_gene "OTTMUSG00000049004.1"; havana_transcript "OTTMUST00000125265.1";
chr6	HAVANA	CDS	118718832	118718935	0	-	0	gene_id "ENSMUSG00000051331.17"; transcript_id "ENSMUST00000187386.7"; gene_type "protein_coding"; gene_name "Cacna1c"; transcript_type "protein_coding"; transcript_name "Cacna1c-209"; exon_number 8; exon_id "ENSMUSE00000652049.2"; level 2; protein_id "ENSMUSP00000140341.2"; transcript_support_level "5"; mgi_id "MGI:103013"; tag "dotter_confirmed"; tag "non_canonical_conserved"; tag "not_organism_supported"; tag "basic"; havana_gene "OTTMUSG00000049004.1"; havana_transcript "OTTMUST00000125265.1";
chr6	HAVANA	exon	118718832	118718935	0	-	.	gene_id "ENSMUSG00000051331.17"; transcript_id "ENSMUST00000112793.10"; gene_type "protein_coding"; gene_name "Cacna1c"; transcript_type "protein_coding"; transcript_name "Cacna1c-204"; exon_number 8; exon_id "ENSMUSE00000652049.2"; level 2; protein_id "ENSMUSP00000108413.5"; transcript_support_level "1"; mgi_id "MGI:103013"; tag "dotter_confirmed"; tag "non_canonical_conserved"; tag "basic"; tag "CCDS"; ccdsid "CCDS80587.1"; havana_gene "OTTMUSG00000049004.1"; havana_transcript "OTTMUST00000125322.1";
chr6	HAVANA	CDS	118718832	118718935	0	-	0	gene_id "ENSMUSG00000051331.17"; transcript_id "ENSMUST00000112793.10"; gene_type "protein_coding"; gene_name "Cacna1c"; transcript_type "protein_coding"; transcript_name "Cacna1c-204"; exon_number 8; exon_id "ENSMUSE00000652049.2"; level 2; protein_id "ENSMUSP00000108413.5"; transcript_support_level "1"; mgi_id "MGI:103013"; tag "dotter_confirmed"; tag "non_canonical_conserved"; tag "basic"; tag "CCDS"; ccdsid "CCDS80587.1"; havana_gene "OTTMUSG00000049004.1"; havana_transcript "OTTMUST00000125322.1";
chr6	HAVANA	exon	118718832	118718935	0	-	.	gene_id "ENSMUSG00000051331.17"; transcript_id "ENSMUST00000188106.7"; gene_type "protein_coding"; gene_name "Cacna1c"; transcript_type "protein_coding"; transcript_name "Cacna1c-214"; exon_number 8; exon_id "ENSMUSE00000652049.2"; level 2; protein_id "ENSMUSP00000140886.2"; transcript_support_level "1"; mgi_id "MGI:103013"; tag "dotter_confirmed"; tag "non_canonical_conserved"; tag "basic"; tag "CCDS"; ccdsid "CCDS80588.1"; havana_gene "OTTMUSG00000049004.1"; havana_transcript "OTTMUST00000125717.1";
chr6	HAVANA	CDS	118718832	118718935	0	-	0	gene_id "ENSMUSG00000051331.17"; transcript_id "ENSMUST00000188106.7"; gene_type "protein_coding"; gene_name "Cacna1c"; transcript_type "protein_coding"; transcript_name "Cacna1c-214"; exon_number 8; exon_id "ENSMUSE00000652049.2"; level 2; protein_id "ENSMUSP00000140886.2"; transcript_support_level "1"; mgi_id "MGI:103013"; tag "dotter_confirmed"; tag "non_canonical_conserved"; tag "basic"; tag "CCDS"; ccdsid "CCDS80588.1"; havana_gene "OTTMUSG00000049004.1"; havana_transcript "OTTMUST00000125717.1";
chr6	HAVANA	exon	118719226	118719329	0	-	.	gene_id "ENSMUSG00000051331.17"; transcript_id "ENSMUST00000186889.7"; gene_type "protein_coding"; gene_name "Cacna1c"; transcript_type "protein_coding"; transcript_name "Cacna1c-207"; exon_number 8; exon_id "ENSMUSE00000518961.2"; level 2; protein_id "ENSMUSP00000140056.2"; transcript_support_level "1"; mgi_id "MGI:103013"; tag "dotter_confirmed"; tag "non_canonical_conserved"; tag "basic"; tag "CCDS"; ccdsid "CCDS80592.1"; havana_gene "OTTMUSG00000049004.1"; havana_transcript "OTTMUST00000125176.1";
chr6	HAVANA	CDS	118719226	118719329	0	-	0	gene_id "ENSMUSG00000051331.17"; transcript_id "ENSMUST00000186889.7"; gene_type "protein_coding"; gene_name "Cacna1c"; transcript_type "protein_coding"; transcript_name "Cacna1c-207"; exon_number 8; exon_id "ENSMUSE00000518961.2"; level 2; protein_id "ENSMUSP00000140056.2"; transcript_support_level "1"; mgi_id "MGI:103013"; tag "dotter_confirmed"; tag "non_canonical_conserved"; tag "basic"; tag "CCDS"; ccdsid "CCDS80592.1"; havana_gene "OTTMUSG00000049004.1"; havana_transcript "OTTMUST00000125176.1";
chr6	ENSEMBL	exon	118719226	118719329	0	-	.	gene_id "ENSMUSG00000051331.17"; transcript_id "ENSMUST00000219833.2"; gene_type "protein_coding"; gene_name "Cacna1c"; transcript_type "protein_coding"; transcript_name "Cacna1c-226"; exon_number 5; exon_id "ENSMUSE00000518961.2"; level 3; protein_id "ENSMUSP00000151462.2"; transcript_support_level "5"; mgi_id "MGI:103013"; tag "basic"; havana_gene "OTTMUSG00000049004.1";
chr6	ENSEMBL	CDS	118719226	118719329	0	-	0	gene_id "ENSMUSG00000051331.17"; transcript_id "ENSMUST00000219833.2"; gene_type "protein_coding"; gene_name "Cacna1c"; transcript_type "protein_coding"; transcript_name "Cacna1c-226"; exon_number 5; exon_id "ENSMUSE00000518961.2"; level 3; protein_id "ENSMUSP00000151462.2"; transcript_support_level "5"; mgi_id "MGI:103013"; tag "basic"; havana_gene "OTTMUSG00000049004.1";
chr6	ENSEMBL	exon	118719226	118719329	0	-	.	gene_id "ENSMUSG00000051331.17"; transcript_id "ENSMUST00000219223.2"; gene_type "protein_coding"; gene_name "Cacna1c"; transcript_type "protein_coding"; transcript_name "Cacna1c-225"; exon_number 5; exon_id "ENSMUSE00000518961.2"; level 3; protein_id "ENSMUSP00000151391.2"; transcript_support_level "5"; mgi_id "MGI:103013"; tag "basic"; havana_gene "OTTMUSG00000049004.1";
chr6	ENSEMBL	CDS	118719226	118719329	0	-	0	gene_id "ENSMUSG00000051331.17"; transcript_id "ENSMUST00000219223.2"; gene_type "protein_coding"; gene_name "Cacna1c"; transcript_type "protein_coding"; transcript_name "Cacna1c-225"; exon_number 5; exon_id "ENSMUSE00000518961.2"; level 3; protein_id "ENSMUSP00000151391.2"; transcript_support_level "5"; mgi_id "MGI:103013"; tag "basic"; havana_gene "OTTMUSG00000049004.1";
chr6	ENSEMBL	exon	118719226	118719329	0	-	.	gene_id "ENSMUSG00000051331.17"; transcript_id "ENSMUST00000219018.2"; gene_type "protein_coding"; gene_name "Cacna1c"; transcript_type "protein_coding"; transcript_name "Cacna1c-224"; exon_number 5; exon_id "ENSMUSE00000518961.2"; level 3; protein_id "ENSMUSP00000151863.2"; transcript_support_level "5"; mgi_id "MGI:103013"; tag "basic"; havana_gene "OTTMUSG00000049004.1";
chr6	ENSEMBL	CDS	118719226	118719329	0	-	0	gene_id "ENSMUSG00000051331.17"; transcript_id "ENSMUST00000219018.2"; gene_type "protein_coding"; gene_name "Cacna1c"; transcript_type "protein_coding"; transcript_name "Cacna1c-224"; exon_number 5; exon_id "ENSMUSE00000518961.2"; level 3; protein_id "ENSMUSP00000151863.2"; transcript_support_level "5"; mgi_id "MGI:103013"; tag "basic"; havana_gene "OTTMUSG00000049004.1";
chr6	HAVANA	exon	118719226	118719329	0	-	.	gene_id "ENSMUSG00000051331.17"; transcript_id "ENSMUST00000078320.14"; gene_type "protein_coding"; gene_name "Cacna1c"; transcript_type "protein_coding"; transcript_name "Cacna1c-202"; exon_number 8; exon_id "ENSMUSE00000518961.2"; level 2; protein_id "ENSMUSP00000077433.9"; transcript_support_level "1"; mgi_id "MGI:103013"; tag "dotter_confirmed"; tag "non_canonical_conserved"; tag "not_organism_supported"; tag "basic"; tag "CCDS"; ccdsid "CCDS80590.1"; havana_gene "OTTMUSG00000049004.1"; havana_transcript "OTTMUST00000125197.1";
chr6	HAVANA	CDS	118719226	118719329	0	-	0	gene_id "ENSMUSG00000051331.17"; transcript_id "ENSMUST00000078320.14"; gene_type "protein_coding"; gene_name "Cacna1c"; transcript_type "protein_coding"; transcript_name "Cacna1c-202"; exon_number 8; exon_id "ENSMUSE00000518961.2"; level 2; protein_id "ENSMUSP00000077433.9"; transcript_support_level "1"; mgi_id "MGI:103013"; tag "dotter_confirmed"; tag "non_canonical_conserved"; tag "not_organism_supported"; tag "basic"; tag "CCDS"; ccdsid "CCDS80590.1"; havana_gene "OTTMUSG00000049004.1"; havana_transcript "OTTMUST00000125197.1";
chr6	HAVANA	exon	118719226	118719329	0	-	.	gene_id "ENSMUSG00000051331.17"; transcript_id "ENSMUST00000075591.13"; gene_type "protein_coding"; gene_name "Cacna1c"; transcript_type "protein_coding"; transcript_name "Cacna1c-201"; exon_number 8; exon_id "ENSMUSE00000518961.2"; level 2; protein_id "ENSMUSP00000075021.8"; transcript_support_level "1"; mgi_id "MGI:103013"; tag "dotter_confirmed"; tag "non_canonical_conserved"; tag "basic"; tag "CCDS"; ccdsid "CCDS80590.1"; havana_gene "OTTMUSG00000049004.1"; havana_transcript "OTTMUST00000125764.1";
chr6	HAVANA	CDS	118719226	118719329	0	-	0	gene_id "ENSMUSG00000051331.17"; transcript_id "ENSMUST00000075591.13"; gene_type "protein_coding"; gene_name "Cacna1c"; transcript_type "protein_coding"; transcript_name "Cacna1c-201"; exon_number 8; exon_id "ENSMUSE00000518961.2"; level 2; protein_id "ENSMUSP00000075021.8"; transcript_support_level "1"; mgi_id "MGI:103013"; tag "dotter_confirmed"; tag "non_canonical_conserved"; tag "basic"; tag "CCDS"; ccdsid "CCDS80590.1"; havana_gene "OTTMUSG00000049004.1"; havana_transcript "OTTMUST00000125764.1";
chr6	HAVANA	exon	118719226	118719329	0	-	.	gene_id "ENSMUSG00000051331.17"; transcript_id "ENSMUST00000112790.9"; gene_type "protein_coding"; gene_name "Cacna1c"; transcript_type "protein_coding"; transcript_name "Cacna1c-203"; exon_number 8; exon_id "ENSMUSE00000518961.2"; level 2; protein_id "ENSMUSP00000108410.4"; transcript_support_level "1"; mgi_id "MGI:103013"; tag "dotter_confirmed"; tag "non_canonical_conserved"; tag "not_organism_supported"; tag "basic"; tag "CCDS"; ccdsid "CCDS80589.1"; havana_gene "OTTMUSG00000049004.1"; havana_transcript "OTTMUST00000125232.1";
chr6	HAVANA	CDS	118719226	118719329	0	-	0	gene_id "ENSMUSG00000051331.17"; transcript_id "ENSMUST00000112790.9"; gene_type "protein_coding"; gene_name "Cacna1c"; transcript_type "protein_coding"; transcript_name "Cacna1c-203"; exon_number 8; exon_id "ENSMUSE00000518961.2"; level 2; protein_id "ENSMUSP00000108410.4"; transcript_support_level "1"; mgi_id "MGI:103013"; tag "dotter_confirmed"; tag "non_canonical_conserved"; tag "not_organism_supported"; tag "basic"; tag "CCDS"; ccdsid "CCDS80589.1"; havana_gene "OTTMUSG00000049004.1"; havana_transcript "OTTMUST00000125232.1";
chr6	HAVANA	exon	118719226	118719329	0	-	.	gene_id "ENSMUSG00000051331.17"; transcript_id "ENSMUST00000187940.7"; gene_type "protein_coding"; gene_name "Cacna1c"; transcript_type "protein_coding"; transcript_name "Cacna1c-212"; exon_number 8; exon_id "ENSMUSE00000518961.2"; level 2; protein_id "ENSMUSP00000141033.2"; transcript_support_level "1"; mgi_id "MGI:103013"; tag "dotter_confirmed"; tag "non_canonical_conserved"; tag "not_organism_supported"; tag "basic"; tag "CCDS"; ccdsid "CCDS80593.1"; havana_gene "OTTMUSG00000049004.1"; havana_transcript "OTTMUST00000125177.1";
chr6	HAVANA	CDS	118719226	118719329	0	-	0	gene_id "ENSMUSG00000051331.17"; transcript_id "ENSMUST00000187940.7"; gene_type "protein_coding"; gene_name "Cacna1c"; transcript_type "protein_coding"; transcript_name "Cacna1c-212"; exon_number 8; exon_id "ENSMUSE00000518961.2"; level 2; protein_id "ENSMUSP00000141033.2"; transcript_support_level "1"; mgi_id "MGI:103013"; tag "dotter_confirmed"; tag "non_canonical_conserved"; tag "not_organism_supported"; tag "basic"; tag "CCDS"; ccdsid "CCDS80593.1"; havana_gene "OTTMUSG00000049004.1"; havana_transcript "OTTMUST00000125177.1";
chr6	HAVANA	exon	118719226	118719329	0	-	.	gene_id "ENSMUSG00000051331.17"; transcript_id "ENSMUST00000187474.7"; gene_type "protein_coding"; gene_name "Cacna1c"; transcript_type "protein_coding"; transcript_name "Cacna1c-210"; exon_number 8; exon_id "ENSMUSE00000518961.2"; level 2; protein_id "ENSMUSP00000140961.2"; transcript_support_level "1"; mgi_id "MGI:103013"; tag "dotter_confirmed"; tag "non_canonical_conserved"; tag "not_organism_supported"; tag "basic"; tag "CCDS"; ccdsid "CCDS80594.1"; havana_gene "OTTMUSG00000049004.1"; havana_transcript "OTTMUST00000125301.1";
chr6	HAVANA	CDS	118719226	118719329	0	-	0	gene_id "ENSMUSG00000051331.17"; transcript_id "ENSMUST00000187474.7"; gene_type "protein_coding"; gene_name "Cacna1c"; transcript_type "protein_coding"; transcript_name "Cacna1c-210"; exon_number 8; exon_id "ENSMUSE00000518961.2"; level 2; protein_id "ENSMUSP00000140961.2"; transcript_support_level "1"; mgi_id "MGI:103013"; tag "dotter_confirmed"; tag "non_canonical_conserved"; tag "not_organism_supported"; tag "basic"; tag "CCDS"; ccdsid "CCDS80594.1"; havana_gene "OTTMUSG00000049004.1"; havana_transcript "OTTMUST00000125301.1";
chr6	HAVANA	exon	118719226	118719329	0	-	.	gene_id "ENSMUSG00000051331.17"; transcript_id "ENSMUST00000190285.2"; gene_type "protein_coding"; gene_name "Cacna1c"; transcript_type "protein_coding"; transcript_name "Cacna1c-222"; exon_number 8; exon_id "ENSMUSE00000518961.2"; level 2; protein_id "ENSMUSP00000141015.2"; transcript_support_level "1"; mgi_id "MGI:103013"; tag "dotter_confirmed"; tag "non_canonical_conserved"; tag "basic"; tag "CCDS"; ccdsid "CCDS80595.1"; havana_gene "OTTMUSG00000049004.1"; havana_transcript "OTTMUST00000125300.1";
chr6	HAVANA	CDS	118719226	118719329	0	-	0	gene_id "ENSMUSG00000051331.17"; transcript_id "ENSMUST00000190285.2"; gene_type "protein_coding"; gene_name "Cacna1c"; transcript_type "protein_coding"; transcript_name "Cacna1c-222"; exon_number 8; exon_id "ENSMUSE00000518961.2"; level 2; protein_id "ENSMUSP00000141015.2"; transcript_support_level "1"; mgi_id "MGI:103013"; tag "dotter_confirmed"; tag "non_canonical_conserved"; tag "basic"; tag "CCDS"; ccdsid "CCDS80595.1"; havana_gene "OTTMUSG00000049004.1"; havana_transcript "OTTMUST00000125300.1";
chr6	HAVANA	exon	118728330	118728526	0	-	.	gene_id "ENSMUSG00000051331.17"; transcript_id "ENSMUST00000186889.7"; gene_type "protein_coding"; gene_name "Cacna1c"; transcript_type "protein_coding"; transcript_name "Cacna1c-207"; exon_number 7; exon_id "ENSMUSE00000517925.2"; level 2; protein_id "ENSMUSP00000140056.2"; transcript_support_level "1"; mgi_id "MGI:103013"; tag "dotter_confirmed"; tag "non_canonical_conserved"; tag "basic"; tag "CCDS"; ccdsid "CCDS80592.1"; havana_gene "OTTMUSG00000049004.1"; havana_transcript "OTTMUST00000125176.1";
chr6	HAVANA	CDS	118728330	118728526	0	-	2	gene_id "ENSMUSG00000051331.17"; transcript_id "ENSMUST00000186889.7"; gene_type "protein_coding"; gene_name "Cacna1c"; transcript_type "protein_coding"; transcript_name "Cacna1c-207"; exon_number 7; exon_id "ENSMUSE00000517925.2"; level 2; protein_id "ENSMUSP00000140056.2"; transcript_support_level "1"; mgi_id "MGI:103013"; tag "dotter_confirmed"; tag "non_canonical_conserved"; tag "basic"; tag "CCDS"; ccdsid "CCDS80592.1"; havana_gene "OTTMUSG00000049004.1"; havana_transcript "OTTMUST00000125176.1";
chr6	HAVANA	exon	118728330	118728526	0	-	.	gene_id "ENSMUSG00000051331.17"; transcript_id "ENSMUST00000188181.7"; gene_type "protein_coding"; gene_name "Cacna1c"; transcript_type "protein_coding_CDS_not_defined"; transcript_name "Cacna1c-215"; exon_number 3; exon_id "ENSMUSE00001335903.2"; level 2; transcript_support_level "1"; mgi_id "MGI:103013"; havana_gene "OTTMUSG00000049004.1"; havana_transcript "OTTMUST00000125726.1";
chr6	ENSEMBL	exon	118728330	118728526	0	-	.	gene_id "ENSMUSG00000051331.17"; transcript_id "ENSMUST00000112825.9"; gene_type "protein_coding"; gene_name "Cacna1c"; transcript_type "protein_coding"; transcript_name "Cacna1c-205"; exon_number 3; exon_id "ENSMUSE00000517925.2"; level 3; protein_id "ENSMUSP00000108444.3"; transcript_support_level "1"; mgi_id "MGI:103013"; tag "basic"; tag "CCDS"; ccdsid "CCDS71821.1"; havana_gene "OTTMUSG00000049004.1";
chr6	ENSEMBL	CDS	118728330	118728526	0	-	2	gene_id "ENSMUSG00000051331.17"; transcript_id "ENSMUST00000112825.9"; gene_type "protein_coding"; gene_name "Cacna1c"; transcript_type "protein_coding"; transcript_name "Cacna1c-205"; exon_number 3; exon_id "ENSMUSE00000517925.2"; level 3; protein_id "ENSMUSP00000108444.3"; transcript_support_level "1"; mgi_id "MGI:103013"; tag "basic"; tag "CCDS"; ccdsid "CCDS71821.1"; havana_gene "OTTMUSG00000049004.1";
chr6	ENSEMBL	exon	118728330	118728526	0	-	.	gene_id "ENSMUSG00000051331.17"; transcript_id "ENSMUST00000219833.2"; gene_type "protein_coding"; gene_name "Cacna1c"; transcript_type "protein_coding"; transcript_name "Cacna1c-226"; exon_number 4; exon_id "ENSMUSE00000517925.2"; level 3; protein_id "ENSMUSP00000151462.2"; transcript_support_level "5"; mgi_id "MGI:103013"; tag "basic"; havana_gene "OTTMUSG00000049004.1";
chr6	ENSEMBL	CDS	118728330	118728526	0	-	2	gene_id "ENSMUSG00000051331.17"; transcript_id "ENSMUST00000219833.2"; gene_type "protein_coding"; gene_name "Cacna1c"; transcript_type "protein_coding"; transcript_name "Cacna1c-226"; exon_number 4; exon_id "ENSMUSE00000517925.2"; level 3; protein_id "ENSMUSP00000151462.2"; transcript_support_level "5"; mgi_id "MGI:103013"; tag "basic"; havana_gene "OTTMUSG00000049004.1";
chr6	ENSEMBL	exon	118728330	118728526	0	-	.	gene_id "ENSMUSG00000051331.17"; transcript_id "ENSMUST00000220022.2"; gene_type "protein_coding"; gene_name "Cacna1c"; transcript_type "protein_coding"; transcript_name "Cacna1c-227"; exon_number 4; exon_id "ENSMUSE00000517925.2"; level 3; protein_id "ENSMUSP00000151458.2"; transcript_support_level "5"; mgi_id "MGI:103013"; tag "basic"; havana_gene "OTTMUSG00000049004.1";
chr6	ENSEMBL	CDS	118728330	118728526	0	-	2	gene_id "ENSMUSG00000051331.17"; transcript_id "ENSMUST00000220022.2"; gene_type "protein_coding"; gene_name "Cacna1c"; transcript_type "protein_coding"; transcript_name "Cacna1c-227"; exon_number 4; exon_id "ENSMUSE00000517925.2"; level 3; protein_id "ENSMUSP00000151458.2"; transcript_support_level "5"; mgi_id "MGI:103013"; tag "basic"; havana_gene "OTTMUSG00000049004.1";
chr6	ENSEMBL	exon	118728330	118728526	0	-	.	gene_id "ENSMUSG00000051331.17"; transcript_id "ENSMUST00000219223.2"; gene_type "protein_coding"; gene_name "Cacna1c"; transcript_type "protein_coding"; transcript_name "Cacna1c-225"; exon_number 4; exon_id "ENSMUSE00000517925.2"; level 3; protein_id "ENSMUSP00000151391.2"; transcript_support_level "5"; mgi_id "MGI:103013"; tag "basic"; havana_gene "OTTMUSG00000049004.1";
chr6	ENSEMBL	CDS	118728330	118728526	0	-	2	gene_id "ENSMUSG00000051331.17"; transcript_id "ENSMUST00000219223.2"; gene_type "protein_coding"; gene_name "Cacna1c"; transcript_type "protein_coding"; transcript_name "Cacna1c-225"; exon_number 4; exon_id "ENSMUSE00000517925.2"; level 3; protein_id "ENSMUSP00000151391.2"; transcript_support_level "5"; mgi_id "MGI:103013"; tag "basic"; havana_gene "OTTMUSG00000049004.1";
chr6	ENSEMBL	exon	118728330	118728526	0	-	.	gene_id "ENSMUSG00000051331.17"; transcript_id "ENSMUST00000219018.2"; gene_type "protein_coding"; gene_name "Cacna1c"; transcript_type "protein_coding"; transcript_name "Cacna1c-224"; exon_number 4; exon_id "ENSMUSE00000517925.2"; level 3; protein_id "ENSMUSP00000151863.2"; transcript_support_level "5"; mgi_id "MGI:103013"; tag "basic"; havana_gene "OTTMUSG00000049004.1";
chr6	ENSEMBL	CDS	118728330	118728526	0	-	2	gene_id "ENSMUSG00000051331.17"; transcript_id "ENSMUST00000219018.2"; gene_type "protein_coding"; gene_name "Cacna1c"; transcript_type "protein_coding"; transcript_name "Cacna1c-224"; exon_number 4; exon_id "ENSMUSE00000517925.2"; level 3; protein_id "ENSMUSP00000151863.2"; transcript_support_level "5"; mgi_id "MGI:103013"; tag "basic"; havana_gene "OTTMUSG00000049004.1";
chr6	HAVANA	exon	118728330	118728526	0	-	.	gene_id "ENSMUSG00000051331.17"; transcript_id "ENSMUST00000078320.14"; gene_type "protein_coding"; gene_name "Cacna1c"; transcript_type "protein_coding"; transcript_name "Cacna1c-202"; exon_number 7; exon_id "ENSMUSE00000517925.2"; level 2; protein_id "ENSMUSP00000077433.9"; transcript_support_level "1"; mgi_id "MGI:103013"; tag "dotter_confirmed"; tag "non_canonical_conserved"; tag "not_organism_supported"; tag "basic"; tag "CCDS"; ccdsid "CCDS80590.1"; havana_gene "OTTMUSG00000049004.1"; havana_transcript "OTTMUST00000125197.1";
chr6	HAVANA	CDS	118728330	118728526	0	-	2	gene_id "ENSMUSG00000051331.17"; transcript_id "ENSMUST00000078320.14"; gene_type "protein_coding"; gene_name "Cacna1c"; transcript_type "protein_coding"; transcript_name "Cacna1c-202"; exon_number 7; exon_id "ENSMUSE00000517925.2"; level 2; protein_id "ENSMUSP00000077433.9"; transcript_support_level "1"; mgi_id "MGI:103013"; tag "dotter_confirmed"; tag "non_canonical_conserved"; tag "not_organism_supported"; tag "basic"; tag "CCDS"; ccdsid "CCDS80590.1"; havana_gene "OTTMUSG00000049004.1"; havana_transcript "OTTMUST00000125197.1";
chr6	HAVANA	exon	118728330	118728526	0	-	.	gene_id "ENSMUSG00000051331.17"; transcript_id "ENSMUST00000075591.13"; gene_type "protein_coding"; gene_name "Cacna1c"; transcript_type "protein_coding"; transcript_name "Cacna1c-201"; exon_number 7; exon_id "ENSMUSE00000517925.2"; level 2; protein_id "ENSMUSP00000075021.8"; transcript_support_level "1"; mgi_id "MGI:103013"; tag "dotter_confirmed"; tag "non_canonical_conserved"; tag "basic"; tag "CCDS"; ccdsid "CCDS80590.1"; havana_gene "OTTMUSG00000049004.1"; havana_transcript "OTTMUST00000125764.1";
chr6	HAVANA	CDS	118728330	118728526	0	-	2	gene_id "ENSMUSG00000051331.17"; transcript_id "ENSMUST00000075591.13"; gene_type "protein_coding"; gene_name "Cacna1c"; transcript_type "protein_coding"; transcript_name "Cacna1c-201"; exon_number 7; exon_id "ENSMUSE00000517925.2"; level 2; protein_id "ENSMUSP00000075021.8"; transcript_support_level "1"; mgi_id "MGI:103013"; tag "dotter_confirmed"; tag "non_canonical_conserved"; tag "basic"; tag "CCDS"; ccdsid "CCDS80590.1"; havana_gene "OTTMUSG00000049004.1"; havana_transcript "OTTMUST00000125764.1";
chr6	HAVANA	exon	118728330	118728526	0	-	.	gene_id "ENSMUSG00000051331.17"; transcript_id "ENSMUST00000112790.9"; gene_type "protein_coding"; gene_name "Cacna1c"; transcript_type "protein_coding"; transcript_name "Cacna1c-203"; exon_number 7; exon_id "ENSMUSE00000517925.2"; level 2; protein_id "ENSMUSP00000108410.4"; transcript_support_level "1"; mgi_id "MGI:103013"; tag "dotter_confirmed"; tag "non_canonical_conserved"; tag "not_organism_supported"; tag "basic"; tag "CCDS"; ccdsid "CCDS80589.1"; havana_gene "OTTMUSG00000049004.1"; havana_transcript "OTTMUST00000125232.1";
chr6	HAVANA	CDS	118728330	118728526	0	-	2	gene_id "ENSMUSG00000051331.17"; transcript_id "ENSMUST00000112790.9"; gene_type "protein_coding"; gene_name "Cacna1c"; transcript_type "protein_coding"; transcript_name "Cacna1c-203"; exon_number 7; exon_id "ENSMUSE00000517925.2"; level 2; protein_id "ENSMUSP00000108410.4"; transcript_support_level "1"; mgi_id "MGI:103013"; tag "dotter_confirmed"; tag "non_canonical_conserved"; tag "not_organism_supported"; tag "basic"; tag "CCDS"; ccdsid "CCDS80589.1"; havana_gene "OTTMUSG00000049004.1"; havana_transcript "OTTMUST00000125232.1";
chr6	HAVANA	exon	118728330	118728526	0	-	.	gene_id "ENSMUSG00000051331.17"; transcript_id "ENSMUST00000187940.7"; gene_type "protein_coding"; gene_name "Cacna1c"; transcript_type "protein_coding"; transcript_name "Cacna1c-212"; exon_number 7; exon_id "ENSMUSE00000517925.2"; level 2; protein_id "ENSMUSP00000141033.2"; transcript_support_level "1"; mgi_id "MGI:103013"; tag "dotter_confirmed"; tag "non_canonical_conserved"; tag "not_organism_supported"; tag "basic"; tag "CCDS"; ccdsid "CCDS80593.1"; havana_gene "OTTMUSG00000049004.1"; havana_transcript "OTTMUST00000125177.1";
chr6	HAVANA	CDS	118728330	118728526	0	-	2	gene_id "ENSMUSG00000051331.17"; transcript_id "ENSMUST00000187940.7"; gene_type "protein_coding"; gene_name "Cacna1c"; transcript_type "protein_coding"; transcript_name "Cacna1c-212"; exon_number 7; exon_id "ENSMUSE00000517925.2"; level 2; protein_id "ENSMUSP00000141033.2"; transcript_support_level "1"; mgi_id "MGI:103013"; tag "dotter_confirmed"; tag "non_canonical_conserved"; tag "not_organism_supported"; tag "basic"; tag "CCDS"; ccdsid "CCDS80593.1"; havana_gene "OTTMUSG00000049004.1"; havana_transcript "OTTMUST00000125177.1";
chr6	HAVANA	exon	118728330	118728526	0	-	.	gene_id "ENSMUSG00000051331.17"; transcript_id "ENSMUST00000188522.7"; gene_type "protein_coding"; gene_name "Cacna1c"; transcript_type "protein_coding"; transcript_name "Cacna1c-216"; exon_number 7; exon_id "ENSMUSE00000517925.2"; level 2; protein_id "ENSMUSP00000140920.2"; transcript_support_level "5"; mgi_id "MGI:103013"; tag "dotter_confirmed"; tag "non_canonical_conserved"; tag "not_organism_supported"; tag "basic"; havana_gene "OTTMUSG00000049004.1"; havana_transcript "OTTMUST00000125729.1";
chr6	HAVANA	CDS	118728330	118728526	0	-	2	gene_id "ENSMUSG00000051331.17"; transcript_id "ENSMUST00000188522.7"; gene_type "protein_coding"; gene_name "Cacna1c"; transcript_type "protein_coding"; transcript_name "Cacna1c-216"; exon_number 7; exon_id "ENSMUSE00000517925.2"; level 2; protein_id "ENSMUSP00000140920.2"; transcript_support_level "5"; mgi_id "MGI:103013"; tag "dotter_confirmed"; tag "non_canonical_conserved"; tag "not_organism_supported"; tag "basic"; havana_gene "OTTMUSG00000049004.1"; havana_transcript "OTTMUST00000125729.1";
chr6	HAVANA	exon	118728330	118728526	0	-	.	gene_id "ENSMUSG00000051331.17"; transcript_id "ENSMUST00000187474.7"; gene_type "protein_coding"; gene_name "Cacna1c"; transcript_type "protein_coding"; transcript_name "Cacna1c-210"; exon_number 7; exon_id "ENSMUSE00000517925.2"; level 2; protein_id "ENSMUSP00000140961.2"; transcript_support_level "1"; mgi_id "MGI:103013"; tag "dotter_confirmed"; tag "non_canonical_conserved"; tag "not_organism_supported"; tag "basic"; tag "CCDS"; ccdsid "CCDS80594.1"; havana_gene "OTTMUSG00000049004.1"; havana_transcript "OTTMUST00000125301.1";
chr6	HAVANA	CDS	118728330	118728526	0	-	2	gene_id "ENSMUSG00000051331.17"; transcript_id "ENSMUST00000187474.7"; gene_type "protein_coding"; gene_name "Cacna1c"; transcript_type "protein_coding"; transcript_name "Cacna1c-210"; exon_number 7; exon_id "ENSMUSE00000517925.2"; level 2; protein_id "ENSMUSP00000140961.2"; transcript_support_level "1"; mgi_id "MGI:103013"; tag "dotter_confirmed"; tag "non_canonical_conserved"; tag "not_organism_supported"; tag "basic"; tag "CCDS"; ccdsid "CCDS80594.1"; havana_gene "OTTMUSG00000049004.1"; havana_transcript "OTTMUST00000125301.1";
chr6	HAVANA	exon	118728330	118728526	0	-	.	gene_id "ENSMUSG00000051331.17"; transcript_id "ENSMUST00000188078.7"; gene_type "protein_coding"; gene_name "Cacna1c"; transcript_type "protein_coding"; transcript_name "Cacna1c-213"; exon_number 7; exon_id "ENSMUSE00000517925.2"; level 2; protein_id "ENSMUSP00000140415.2"; transcript_support_level "5"; mgi_id "MGI:103013"; tag "dotter_confirmed"; tag "non_canonical_conserved"; tag "not_organism_supported"; tag "basic"; havana_gene "OTTMUSG00000049004.1"; havana_transcript "OTTMUST00000125730.1";
chr6	HAVANA	CDS	118728330	118728526	0	-	2	gene_id "ENSMUSG00000051331.17"; transcript_id "ENSMUST00000188078.7"; gene_type "protein_coding"; gene_name "Cacna1c"; transcript_type "protein_coding"; transcript_name "Cacna1c-213"; exon_number 7; exon_id "ENSMUSE00000517925.2"; level 2; protein_id "ENSMUSP00000140415.2"; transcript_support_level "5"; mgi_id "MGI:103013"; tag "dotter_confirmed"; tag "non_canonical_conserved"; tag "not_organism_supported"; tag "basic"; havana_gene "OTTMUSG00000049004.1"; havana_transcript "OTTMUST00000125730.1";
chr6	HAVANA	exon	118728330	118728526	0	-	.	gene_id "ENSMUSG00000051331.17"; transcript_id "ENSMUST00000189389.7"; gene_type "protein_coding"; gene_name "Cacna1c"; transcript_type "protein_coding"; transcript_name "Cacna1c-219"; exon_number 7; exon_id "ENSMUSE00000517925.2"; level 2; protein_id "ENSMUSP00000139855.2"; transcript_support_level "5"; mgi_id "MGI:103013"; tag "dotter_confirmed"; tag "non_canonical_conserved"; tag "not_organism_supported"; tag "basic"; havana_gene "OTTMUSG00000049004.1"; havana_transcript "OTTMUST00000125733.1";
chr6	HAVANA	CDS	118728330	118728526	0	-	2	gene_id "ENSMUSG00000051331.17"; transcript_id "ENSMUST00000189389.7"; gene_type "protein_coding"; gene_name "Cacna1c"; transcript_type "protein_coding"; transcript_name "Cacna1c-219"; exon_number 7; exon_id "ENSMUSE00000517925.2"; level 2; protein_id "ENSMUSP00000139855.2"; transcript_support_level "5"; mgi_id "MGI:103013"; tag "dotter_confirmed"; tag "non_canonical_conserved"; tag "not_organism_supported"; tag "basic"; havana_gene "OTTMUSG00000049004.1"; havana_transcript "OTTMUST00000125733.1";
chr6	HAVANA	exon	118728330	118728526	0	-	.	gene_id "ENSMUSG00000051331.17"; transcript_id "ENSMUST00000189520.7"; gene_type "protein_coding"; gene_name "Cacna1c"; transcript_type "protein_coding"; transcript_name "Cacna1c-220"; exon_number 7; exon_id "ENSMUSE00000517925.2"; level 2; protein_id "ENSMUSP00000140220.2"; transcript_support_level "5"; mgi_id "MGI:103013"; tag "dotter_confirmed"; tag "non_canonical_conserved"; tag "not_organism_supported"; tag "basic"; havana_gene "OTTMUSG00000049004.1"; havana_transcript "OTTMUST00000125736.1";
chr6	HAVANA	CDS	118728330	118728526	0	-	2	gene_id "ENSMUSG00000051331.17"; transcript_id "ENSMUST00000189520.7"; gene_type "protein_coding"; gene_name "Cacna1c"; transcript_type "protein_coding"; transcript_name "Cacna1c-220"; exon_number 7; exon_id "ENSMUSE00000517925.2"; level 2; protein_id "ENSMUSP00000140220.2"; transcript_support_level "5"; mgi_id "MGI:103013"; tag "dotter_confirmed"; tag "non_canonical_conserved"; tag "not_organism_supported"; tag "basic"; havana_gene "OTTMUSG00000049004.1"; havana_transcript "OTTMUST00000125736.1";
chr6	HAVANA	exon	118728330	118728526	0	-	.	gene_id "ENSMUSG00000051331.17"; transcript_id "ENSMUST00000187317.7"; gene_type "protein_coding"; gene_name "Cacna1c"; transcript_type "protein_coding"; transcript_name "Cacna1c-208"; exon_number 7; exon_id "ENSMUSE00000517925.2"; level 2; protein_id "ENSMUSP00000140693.2"; transcript_support_level "5"; mgi_id "MGI:103013"; tag "dotter_confirmed"; tag "non_canonical_conserved"; tag "not_organism_supported"; tag "basic"; tag "Ensembl_canonical"; tag "GENCODE_Primary"; tag "appris_principal_1"; havana_gene "OTTMUSG00000049004.1"; havana_transcript "OTTMUST00000125737.1";
chr6	HAVANA	CDS	118728330	118728526	0	-	2	gene_id "ENSMUSG00000051331.17"; transcript_id "ENSMUST00000187317.7"; gene_type "protein_coding"; gene_name "Cacna1c"; transcript_type "protein_coding"; transcript_name "Cacna1c-208"; exon_number 7; exon_id "ENSMUSE00000517925.2"; level 2; protein_id "ENSMUSP00000140693.2"; transcript_support_level "5"; mgi_id "MGI:103013"; tag "dotter_confirmed"; tag "non_canonical_conserved"; tag "not_organism_supported"; tag "basic"; tag "Ensembl_canonical"; tag "GENCODE_Primary"; tag "appris_principal_1"; havana_gene "OTTMUSG00000049004.1"; havana_transcript "OTTMUST00000125737.1";
chr6	HAVANA	exon	118728330	118728526	0	-	.	gene_id "ENSMUSG00000051331.17"; transcript_id "ENSMUST00000185345.7"; gene_type "protein_coding"; gene_name "Cacna1c"; transcript_type "protein_coding"; transcript_name "Cacna1c-206"; exon_number 7; exon_id "ENSMUSE00000517925.2"; level 2; protein_id "ENSMUSP00000140833.2"; transcript_support_level "5"; mgi_id "MGI:103013"; tag "dotter_confirmed"; tag "non_canonical_conserved"; tag "not_organism_supported"; tag "basic"; havana_gene "OTTMUSG00000049004.1"; havana_transcript "OTTMUST00000125738.1";
chr6	HAVANA	CDS	118728330	118728526	0	-	2	gene_id "ENSMUSG00000051331.17"; transcript_id "ENSMUST00000185345.7"; gene_type "protein_coding"; gene_name "Cacna1c"; transcript_type "protein_coding"; transcript_name "Cacna1c-206"; exon_number 7; exon_id "ENSMUSE00000517925.2"; level 2; protein_id "ENSMUSP00000140833.2"; transcript_support_level "5"; mgi_id "MGI:103013"; tag "dotter_confirmed"; tag "non_canonical_conserved"; tag "not_organism_supported"; tag "basic"; havana_gene "OTTMUSG00000049004.1"; havana_transcript "OTTMUST00000125738.1";
chr6	HAVANA	exon	118728330	118728526	0	-	.	gene_id "ENSMUSG00000051331.17"; transcript_id "ENSMUST00000188865.7"; gene_type "protein_coding"; gene_name "Cacna1c"; transcript_type "protein_coding"; transcript_name "Cacna1c-217"; exon_number 7; exon_id "ENSMUSE00000517925.2"; level 2; protein_id "ENSMUSP00000139981.2"; transcript_support_level "5"; mgi_id "MGI:103013"; tag "dotter_confirmed"; tag "non_canonical_conserved"; tag "not_organism_supported"; tag "basic"; havana_gene "OTTMUSG00000049004.1"; havana_transcript "OTTMUST00000125739.1";
chr6	HAVANA	CDS	118728330	118728526	0	-	2	gene_id "ENSMUSG00000051331.17"; transcript_id "ENSMUST00000188865.7"; gene_type "protein_coding"; gene_name "Cacna1c"; transcript_type "protein_coding"; transcript_name "Cacna1c-217"; exon_number 7; exon_id "ENSMUSE00000517925.2"; level 2; protein_id "ENSMUSP00000139981.2"; transcript_support_level "5"; mgi_id "MGI:103013"; tag "dotter_confirmed"; tag "non_canonical_conserved"; tag "not_organism_supported"; tag "basic"; havana_gene "OTTMUSG00000049004.1"; havana_transcript "OTTMUST00000125739.1";
chr6	HAVANA	exon	118728330	118728526	0	-	.	gene_id "ENSMUSG00000051331.17"; transcript_id "ENSMUST00000187386.7"; gene_type "protein_coding"; gene_name "Cacna1c"; transcript_type "protein_coding"; transcript_name "Cacna1c-209"; exon_number 7; exon_id "ENSMUSE00000517925.2"; level 2; protein_id "ENSMUSP00000140341.2"; transcript_support_level "5"; mgi_id "MGI:103013"; tag "dotter_confirmed"; tag "non_canonical_conserved"; tag "not_organism_supported"; tag "basic"; havana_gene "OTTMUSG00000049004.1"; havana_transcript "OTTMUST00000125265.1";
chr6	HAVANA	CDS	118728330	118728526	0	-	2	gene_id "ENSMUSG00000051331.17"; transcript_id "ENSMUST00000187386.7"; gene_type "protein_coding"; gene_name "Cacna1c"; transcript_type "protein_coding"; transcript_name "Cacna1c-209"; exon_number 7; exon_id "ENSMUSE00000517925.2"; level 2; protein_id "ENSMUSP00000140341.2"; transcript_support_level "5"; mgi_id "MGI:103013"; tag "dotter_confirmed"; tag "non_canonical_conserved"; tag "not_organism_supported"; tag "basic"; havana_gene "OTTMUSG00000049004.1"; havana_transcript "OTTMUST00000125265.1";
chr6	HAVANA	exon	118728330	118728526	0	-	.	gene_id "ENSMUSG00000051331.17"; transcript_id "ENSMUST00000112793.10"; gene_type "protein_coding"; gene_name "Cacna1c"; transcript_type "protein_coding"; transcript_name "Cacna1c-204"; exon_number 7; exon_id "ENSMUSE00000517925.2"; level 2; protein_id "ENSMUSP00000108413.5"; transcript_support_level "1"; mgi_id "MGI:103013"; tag "dotter_confirmed"; tag "non_canonical_conserved"; tag "basic"; tag "CCDS"; ccdsid "CCDS80587.1"; havana_gene "OTTMUSG00000049004.1"; havana_transcript "OTTMUST00000125322.1";
chr6	HAVANA	CDS	118728330	118728526	0	-	2	gene_id "ENSMUSG00000051331.17"; transcript_id "ENSMUST00000112793.10"; gene_type "protein_coding"; gene_name "Cacna1c"; transcript_type "protein_coding"; transcript_name "Cacna1c-204"; exon_number 7; exon_id "ENSMUSE00000517925.2"; level 2; protein_id "ENSMUSP00000108413.5"; transcript_support_level "1"; mgi_id "MGI:103013"; tag "dotter_confirmed"; tag "non_canonical_conserved"; tag "basic"; tag "CCDS"; ccdsid "CCDS80587.1"; havana_gene "OTTMUSG00000049004.1"; havana_transcript "OTTMUST00000125322.1";
chr6	HAVANA	exon	118728330	118728526	0	-	.	gene_id "ENSMUSG00000051331.17"; transcript_id "ENSMUST00000188106.7"; gene_type "protein_coding"; gene_name "Cacna1c"; transcript_type "protein_coding"; transcript_name "Cacna1c-214"; exon_number 7; exon_id "ENSMUSE00000517925.2"; level 2; protein_id "ENSMUSP00000140886.2"; transcript_support_level "1"; mgi_id "MGI:103013"; tag "dotter_confirmed"; tag "non_canonical_conserved"; tag "basic"; tag "CCDS"; ccdsid "CCDS80588.1"; havana_gene "OTTMUSG00000049004.1"; havana_transcript "OTTMUST00000125717.1";
chr6	HAVANA	CDS	118728330	118728526	0	-	2	gene_id "ENSMUSG00000051331.17"; transcript_id "ENSMUST00000188106.7"; gene_type "protein_coding"; gene_name "Cacna1c"; transcript_type "protein_coding"; transcript_name "Cacna1c-214"; exon_number 7; exon_id "ENSMUSE00000517925.2"; level 2; protein_id "ENSMUSP00000140886.2"; transcript_support_level "1"; mgi_id "MGI:103013"; tag "dotter_confirmed"; tag "non_canonical_conserved"; tag "basic"; tag "CCDS"; ccdsid "CCDS80588.1"; havana_gene "OTTMUSG00000049004.1"; havana_transcript "OTTMUST00000125717.1";
chr6	HAVANA	exon	118728330	118728526	0	-	.	gene_id "ENSMUSG00000051331.17"; transcript_id "ENSMUST00000190285.2"; gene_type "protein_coding"; gene_name "Cacna1c"; transcript_type "protein_coding"; transcript_name "Cacna1c-222"; exon_number 7; exon_id "ENSMUSE00000517925.2"; level 2; protein_id "ENSMUSP00000141015.2"; transcript_support_level "1"; mgi_id "MGI:103013"; tag "dotter_confirmed"; tag "non_canonical_conserved"; tag "basic"; tag "CCDS"; ccdsid "CCDS80595.1"; havana_gene "OTTMUSG00000049004.1"; havana_transcript "OTTMUST00000125300.1";
chr6	HAVANA	CDS	118728330	118728526	0	-	2	gene_id "ENSMUSG00000051331.17"; transcript_id "ENSMUST00000190285.2"; gene_type "protein_coding"; gene_name "Cacna1c"; transcript_type "protein_coding"; transcript_name "Cacna1c-222"; exon_number 7; exon_id "ENSMUSE00000517925.2"; level 2; protein_id "ENSMUSP00000141015.2"; transcript_support_level "1"; mgi_id "MGI:103013"; tag "dotter_confirmed"; tag "non_canonical_conserved"; tag "basic"; tag "CCDS"; ccdsid "CCDS80595.1"; havana_gene "OTTMUSG00000049004.1"; havana_transcript "OTTMUST00000125300.1";
chr6	ENSEMBL	CDS	118734329	118734452	0	-	0	gene_id "ENSMUSG00000051331.17"; transcript_id "ENSMUST00000112825.9"; gene_type "protein_coding"; gene_name "Cacna1c"; transcript_type "protein_coding"; transcript_name "Cacna1c-205"; exon_number 2; exon_id "ENSMUSE00001265667.2"; level 3; protein_id "ENSMUSP00000108444.3"; transcript_support_level "1"; mgi_id "MGI:103013"; tag "basic"; tag "CCDS"; ccdsid "CCDS71821.1"; havana_gene "OTTMUSG00000049004.1";
chr6	HAVANA	exon	118734329	118734487	0	-	.	gene_id "ENSMUSG00000051331.17"; transcript_id "ENSMUST00000186889.7"; gene_type "protein_coding"; gene_name "Cacna1c"; transcript_type "protein_coding"; transcript_name "Cacna1c-207"; exon_number 6; exon_id "ENSMUSE00001209254.2"; level 2; protein_id "ENSMUSP00000140056.2"; transcript_support_level "1"; mgi_id "MGI:103013"; tag "dotter_confirmed"; tag "non_canonical_conserved"; tag "basic"; tag "CCDS"; ccdsid "CCDS80592.1"; havana_gene "OTTMUSG00000049004.1"; havana_transcript "OTTMUST00000125176.1";
chr6	HAVANA	CDS	118734329	118734487	0	-	2	gene_id "ENSMUSG00000051331.17"; transcript_id "ENSMUST00000186889.7"; gene_type "protein_coding"; gene_name "Cacna1c"; transcript_type "protein_coding"; transcript_name "Cacna1c-207"; exon_number 6; exon_id "ENSMUSE00001209254.2"; level 2; protein_id "ENSMUSP00000140056.2"; transcript_support_level "1"; mgi_id "MGI:103013"; tag "dotter_confirmed"; tag "non_canonical_conserved"; tag "basic"; tag "CCDS"; ccdsid "CCDS80592.1"; havana_gene "OTTMUSG00000049004.1"; havana_transcript "OTTMUST00000125176.1";
chr6	HAVANA	exon	118734329	118734487	0	-	.	gene_id "ENSMUSG00000051331.17"; transcript_id "ENSMUST00000188181.7"; gene_type "protein_coding"; gene_name "Cacna1c"; transcript_type "protein_coding_CDS_not_defined"; transcript_name "Cacna1c-215"; exon_number 2; exon_id "ENSMUSE00001332285.2"; level 2; transcript_support_level "1"; mgi_id "MGI:103013"; havana_gene "OTTMUSG00000049004.1"; havana_transcript "OTTMUST00000125726.1";
chr6	ENSEMBL	exon	118734329	118734487	0	-	.	gene_id "ENSMUSG00000051331.17"; transcript_id "ENSMUST00000112825.9"; gene_type "protein_coding"; gene_name "Cacna1c"; transcript_type "protein_coding"; transcript_name "Cacna1c-205"; exon_number 2; exon_id "ENSMUSE00001265667.2"; level 3; protein_id "ENSMUSP00000108444.3"; transcript_support_level "1"; mgi_id "MGI:103013"; tag "basic"; tag "CCDS"; ccdsid "CCDS71821.1"; havana_gene "OTTMUSG00000049004.1";
chr6	ENSEMBL	exon	118734329	118734487	0	-	.	gene_id "ENSMUSG00000051331.17"; transcript_id "ENSMUST00000219833.2"; gene_type "protein_coding"; gene_name "Cacna1c"; transcript_type "protein_coding"; transcript_name "Cacna1c-226"; exon_number 3; exon_id "ENSMUSE00001209254.2"; level 3; protein_id "ENSMUSP00000151462.2"; transcript_support_level "5"; mgi_id "MGI:103013"; tag "basic"; havana_gene "OTTMUSG00000049004.1";
chr6	ENSEMBL	CDS	118734329	118734487	0	-	2	gene_id "ENSMUSG00000051331.17"; transcript_id "ENSMUST00000219833.2"; gene_type "protein_coding"; gene_name "Cacna1c"; transcript_type "protein_coding"; transcript_name "Cacna1c-226"; exon_number 3; exon_id "ENSMUSE00001209254.2"; level 3; protein_id "ENSMUSP00000151462.2"; transcript_support_level "5"; mgi_id "MGI:103013"; tag "basic"; havana_gene "OTTMUSG00000049004.1";
chr6	ENSEMBL	exon	118734329	118734487	0	-	.	gene_id "ENSMUSG00000051331.17"; transcript_id "ENSMUST00000220022.2"; gene_type "protein_coding"; gene_name "Cacna1c"; transcript_type "protein_coding"; transcript_name "Cacna1c-227"; exon_number 3; exon_id "ENSMUSE00001209254.2"; level 3; protein_id "ENSMUSP00000151458.2"; transcript_support_level "5"; mgi_id "MGI:103013"; tag "basic"; havana_gene "OTTMUSG00000049004.1";
chr6	ENSEMBL	CDS	118734329	118734487	0	-	2	gene_id "ENSMUSG00000051331.17"; transcript_id "ENSMUST00000220022.2"; gene_type "protein_coding"; gene_name "Cacna1c"; transcript_type "protein_coding"; transcript_name "Cacna1c-227"; exon_number 3; exon_id "ENSMUSE00001209254.2"; level 3; protein_id "ENSMUSP00000151458.2"; transcript_support_level "5"; mgi_id "MGI:103013"; tag "basic"; havana_gene "OTTMUSG00000049004.1";
chr6	ENSEMBL	exon	118734329	118734487	0	-	.	gene_id "ENSMUSG00000051331.17"; transcript_id "ENSMUST00000219223.2"; gene_type "protein_coding"; gene_name "Cacna1c"; transcript_type "protein_coding"; transcript_name "Cacna1c-225"; exon_number 3; exon_id "ENSMUSE00001209254.2"; level 3; protein_id "ENSMUSP00000151391.2"; transcript_support_level "5"; mgi_id "MGI:103013"; tag "basic"; havana_gene "OTTMUSG00000049004.1";
chr6	ENSEMBL	CDS	118734329	118734487	0	-	2	gene_id "ENSMUSG00000051331.17"; transcript_id "ENSMUST00000219223.2"; gene_type "protein_coding"; gene_name "Cacna1c"; transcript_type "protein_coding"; transcript_name "Cacna1c-225"; exon_number 3; exon_id "ENSMUSE00001209254.2"; level 3; protein_id "ENSMUSP00000151391.2"; transcript_support_level "5"; mgi_id "MGI:103013"; tag "basic"; havana_gene "OTTMUSG00000049004.1";
chr6	ENSEMBL	exon	118734329	118734487	0	-	.	gene_id "ENSMUSG00000051331.17"; transcript_id "ENSMUST00000219018.2"; gene_type "protein_coding"; gene_name "Cacna1c"; transcript_type "protein_coding"; transcript_name "Cacna1c-224"; exon_number 3; exon_id "ENSMUSE00001209254.2"; level 3; protein_id "ENSMUSP00000151863.2"; transcript_support_level "5"; mgi_id "MGI:103013"; tag "basic"; havana_gene "OTTMUSG00000049004.1";
chr6	ENSEMBL	CDS	118734329	118734487	0	-	2	gene_id "ENSMUSG00000051331.17"; transcript_id "ENSMUST00000219018.2"; gene_type "protein_coding"; gene_name "Cacna1c"; transcript_type "protein_coding"; transcript_name "Cacna1c-224"; exon_number 3; exon_id "ENSMUSE00001209254.2"; level 3; protein_id "ENSMUSP00000151863.2"; transcript_support_level "5"; mgi_id "MGI:103013"; tag "basic"; havana_gene "OTTMUSG00000049004.1";
chr6	HAVANA	exon	118734329	118734487	0	-	.	gene_id "ENSMUSG00000051331.17"; transcript_id "ENSMUST00000078320.14"; gene_type "protein_coding"; gene_name "Cacna1c"; transcript_type "protein_coding"; transcript_name "Cacna1c-202"; exon_number 6; exon_id "ENSMUSE00001209254.2"; level 2; protein_id "ENSMUSP00000077433.9"; transcript_support_level "1"; mgi_id "MGI:103013"; tag "dotter_confirmed"; tag "non_canonical_conserved"; tag "not_organism_supported"; tag "basic"; tag "CCDS"; ccdsid "CCDS80590.1"; havana_gene "OTTMUSG00000049004.1"; havana_transcript "OTTMUST00000125197.1";
chr6	HAVANA	CDS	118734329	118734487	0	-	2	gene_id "ENSMUSG00000051331.17"; transcript_id "ENSMUST00000078320.14"; gene_type "protein_coding"; gene_name "Cacna1c"; transcript_type "protein_coding"; transcript_name "Cacna1c-202"; exon_number 6; exon_id "ENSMUSE00001209254.2"; level 2; protein_id "ENSMUSP00000077433.9"; transcript_support_level "1"; mgi_id "MGI:103013"; tag "dotter_confirmed"; tag "non_canonical_conserved"; tag "not_organism_supported"; tag "basic"; tag "CCDS"; ccdsid "CCDS80590.1"; havana_gene "OTTMUSG00000049004.1"; havana_transcript "OTTMUST00000125197.1";
chr6	HAVANA	exon	118734329	118734487	0	-	.	gene_id "ENSMUSG00000051331.17"; transcript_id "ENSMUST00000075591.13"; gene_type "protein_coding"; gene_name "Cacna1c"; transcript_type "protein_coding"; transcript_name "Cacna1c-201"; exon_number 6; exon_id "ENSMUSE00001209254.2"; level 2; protein_id "ENSMUSP00000075021.8"; transcript_support_level "1"; mgi_id "MGI:103013"; tag "dotter_confirmed"; tag "non_canonical_conserved"; tag "basic"; tag "CCDS"; ccdsid "CCDS80590.1"; havana_gene "OTTMUSG00000049004.1"; havana_transcript "OTTMUST00000125764.1";
chr6	HAVANA	CDS	118734329	118734487	0	-	2	gene_id "ENSMUSG00000051331.17"; transcript_id "ENSMUST00000075591.13"; gene_type "protein_coding"; gene_name "Cacna1c"; transcript_type "protein_coding"; transcript_name "Cacna1c-201"; exon_number 6; exon_id "ENSMUSE00001209254.2"; level 2; protein_id "ENSMUSP00000075021.8"; transcript_support_level "1"; mgi_id "MGI:103013"; tag "dotter_confirmed"; tag "non_canonical_conserved"; tag "basic"; tag "CCDS"; ccdsid "CCDS80590.1"; havana_gene "OTTMUSG00000049004.1"; havana_transcript "OTTMUST00000125764.1";
chr6	HAVANA	exon	118734329	118734487	0	-	.	gene_id "ENSMUSG00000051331.17"; transcript_id "ENSMUST00000112790.9"; gene_type "protein_coding"; gene_name "Cacna1c"; transcript_type "protein_coding"; transcript_name "Cacna1c-203"; exon_number 6; exon_id "ENSMUSE00001209254.2"; level 2; protein_id "ENSMUSP00000108410.4"; transcript_support_level "1"; mgi_id "MGI:103013"; tag "dotter_confirmed"; tag "non_canonical_conserved"; tag "not_organism_supported"; tag "basic"; tag "CCDS"; ccdsid "CCDS80589.1"; havana_gene "OTTMUSG00000049004.1"; havana_transcript "OTTMUST00000125232.1";
chr6	HAVANA	CDS	118734329	118734487	0	-	2	gene_id "ENSMUSG00000051331.17"; transcript_id "ENSMUST00000112790.9"; gene_type "protein_coding"; gene_name "Cacna1c"; transcript_type "protein_coding"; transcript_name "Cacna1c-203"; exon_number 6; exon_id "ENSMUSE00001209254.2"; level 2; protein_id "ENSMUSP00000108410.4"; transcript_support_level "1"; mgi_id "MGI:103013"; tag "dotter_confirmed"; tag "non_canonical_conserved"; tag "not_organism_supported"; tag "basic"; tag "CCDS"; ccdsid "CCDS80589.1"; havana_gene "OTTMUSG00000049004.1"; havana_transcript "OTTMUST00000125232.1";
chr6	HAVANA	exon	118734329	118734487	0	-	.	gene_id "ENSMUSG00000051331.17"; transcript_id "ENSMUST00000187940.7"; gene_type "protein_coding"; gene_name "Cacna1c"; transcript_type "protein_coding"; transcript_name "Cacna1c-212"; exon_number 6; exon_id "ENSMUSE00001209254.2"; level 2; protein_id "ENSMUSP00000141033.2"; transcript_support_level "1"; mgi_id "MGI:103013"; tag "dotter_confirmed"; tag "non_canonical_conserved"; tag "not_organism_supported"; tag "basic"; tag "CCDS"; ccdsid "CCDS80593.1"; havana_gene "OTTMUSG00000049004.1"; havana_transcript "OTTMUST00000125177.1";
chr6	HAVANA	CDS	118734329	118734487	0	-	2	gene_id "ENSMUSG00000051331.17"; transcript_id "ENSMUST00000187940.7"; gene_type "protein_coding"; gene_name "Cacna1c"; transcript_type "protein_coding"; transcript_name "Cacna1c-212"; exon_number 6; exon_id "ENSMUSE00001209254.2"; level 2; protein_id "ENSMUSP00000141033.2"; transcript_support_level "1"; mgi_id "MGI:103013"; tag "dotter_confirmed"; tag "non_canonical_conserved"; tag "not_organism_supported"; tag "basic"; tag "CCDS"; ccdsid "CCDS80593.1"; havana_gene "OTTMUSG00000049004.1"; havana_transcript "OTTMUST00000125177.1";
chr6	HAVANA	exon	118734329	118734487	0	-	.	gene_id "ENSMUSG00000051331.17"; transcript_id "ENSMUST00000188522.7"; gene_type "protein_coding"; gene_name "Cacna1c"; transcript_type "protein_coding"; transcript_name "Cacna1c-216"; exon_number 6; exon_id "ENSMUSE00001209254.2"; level 2; protein_id "ENSMUSP00000140920.2"; transcript_support_level "5"; mgi_id "MGI:103013"; tag "dotter_confirmed"; tag "non_canonical_conserved"; tag "not_organism_supported"; tag "basic"; havana_gene "OTTMUSG00000049004.1"; havana_transcript "OTTMUST00000125729.1";
chr6	HAVANA	CDS	118734329	118734487	0	-	2	gene_id "ENSMUSG00000051331.17"; transcript_id "ENSMUST00000188522.7"; gene_type "protein_coding"; gene_name "Cacna1c"; transcript_type "protein_coding"; transcript_name "Cacna1c-216"; exon_number 6; exon_id "ENSMUSE00001209254.2"; level 2; protein_id "ENSMUSP00000140920.2"; transcript_support_level "5"; mgi_id "MGI:103013"; tag "dotter_confirmed"; tag "non_canonical_conserved"; tag "not_organism_supported"; tag "basic"; havana_gene "OTTMUSG00000049004.1"; havana_transcript "OTTMUST00000125729.1";
chr6	HAVANA	exon	118734329	118734487	0	-	.	gene_id "ENSMUSG00000051331.17"; transcript_id "ENSMUST00000187474.7"; gene_type "protein_coding"; gene_name "Cacna1c"; transcript_type "protein_coding"; transcript_name "Cacna1c-210"; exon_number 6; exon_id "ENSMUSE00001209254.2"; level 2; protein_id "ENSMUSP00000140961.2"; transcript_support_level "1"; mgi_id "MGI:103013"; tag "dotter_confirmed"; tag "non_canonical_conserved"; tag "not_organism_supported"; tag "basic"; tag "CCDS"; ccdsid "CCDS80594.1"; havana_gene "OTTMUSG00000049004.1"; havana_transcript "OTTMUST00000125301.1";
chr6	HAVANA	CDS	118734329	118734487	0	-	2	gene_id "ENSMUSG00000051331.17"; transcript_id "ENSMUST00000187474.7"; gene_type "protein_coding"; gene_name "Cacna1c"; transcript_type "protein_coding"; transcript_name "Cacna1c-210"; exon_number 6; exon_id "ENSMUSE00001209254.2"; level 2; protein_id "ENSMUSP00000140961.2"; transcript_support_level "1"; mgi_id "MGI:103013"; tag "dotter_confirmed"; tag "non_canonical_conserved"; tag "not_organism_supported"; tag "basic"; tag "CCDS"; ccdsid "CCDS80594.1"; havana_gene "OTTMUSG00000049004.1"; havana_transcript "OTTMUST00000125301.1";
chr6	HAVANA	exon	118734329	118734487	0	-	.	gene_id "ENSMUSG00000051331.17"; transcript_id "ENSMUST00000188078.7"; gene_type "protein_coding"; gene_name "Cacna1c"; transcript_type "protein_coding"; transcript_name "Cacna1c-213"; exon_number 6; exon_id "ENSMUSE00001209254.2"; level 2; protein_id "ENSMUSP00000140415.2"; transcript_support_level "5"; mgi_id "MGI:103013"; tag "dotter_confirmed"; tag "non_canonical_conserved"; tag "not_organism_supported"; tag "basic"; havana_gene "OTTMUSG00000049004.1"; havana_transcript "OTTMUST00000125730.1";
chr6	HAVANA	CDS	118734329	118734487	0	-	2	gene_id "ENSMUSG00000051331.17"; transcript_id "ENSMUST00000188078.7"; gene_type "protein_coding"; gene_name "Cacna1c"; transcript_type "protein_coding"; transcript_name "Cacna1c-213"; exon_number 6; exon_id "ENSMUSE00001209254.2"; level 2; protein_id "ENSMUSP00000140415.2"; transcript_support_level "5"; mgi_id "MGI:103013"; tag "dotter_confirmed"; tag "non_canonical_conserved"; tag "not_organism_supported"; tag "basic"; havana_gene "OTTMUSG00000049004.1"; havana_transcript "OTTMUST00000125730.1";
chr6	HAVANA	exon	118734329	118734487	0	-	.	gene_id "ENSMUSG00000051331.17"; transcript_id "ENSMUST00000189389.7"; gene_type "protein_coding"; gene_name "Cacna1c"; transcript_type "protein_coding"; transcript_name "Cacna1c-219"; exon_number 6; exon_id "ENSMUSE00001209254.2"; level 2; protein_id "ENSMUSP00000139855.2"; transcript_support_level "5"; mgi_id "MGI:103013"; tag "dotter_confirmed"; tag "non_canonical_conserved"; tag "not_organism_supported"; tag "basic"; havana_gene "OTTMUSG00000049004.1"; havana_transcript "OTTMUST00000125733.1";
chr6	HAVANA	CDS	118734329	118734487	0	-	2	gene_id "ENSMUSG00000051331.17"; transcript_id "ENSMUST00000189389.7"; gene_type "protein_coding"; gene_name "Cacna1c"; transcript_type "protein_coding"; transcript_name "Cacna1c-219"; exon_number 6; exon_id "ENSMUSE00001209254.2"; level 2; protein_id "ENSMUSP00000139855.2"; transcript_support_level "5"; mgi_id "MGI:103013"; tag "dotter_confirmed"; tag "non_canonical_conserved"; tag "not_organism_supported"; tag "basic"; havana_gene "OTTMUSG00000049004.1"; havana_transcript "OTTMUST00000125733.1";
chr6	HAVANA	exon	118734329	118734487	0	-	.	gene_id "ENSMUSG00000051331.17"; transcript_id "ENSMUST00000189520.7"; gene_type "protein_coding"; gene_name "Cacna1c"; transcript_type "protein_coding"; transcript_name "Cacna1c-220"; exon_number 6; exon_id "ENSMUSE00001209254.2"; level 2; protein_id "ENSMUSP00000140220.2"; transcript_support_level "5"; mgi_id "MGI:103013"; tag "dotter_confirmed"; tag "non_canonical_conserved"; tag "not_organism_supported"; tag "basic"; havana_gene "OTTMUSG00000049004.1"; havana_transcript "OTTMUST00000125736.1";
chr6	HAVANA	CDS	118734329	118734487	0	-	2	gene_id "ENSMUSG00000051331.17"; transcript_id "ENSMUST00000189520.7"; gene_type "protein_coding"; gene_name "Cacna1c"; transcript_type "protein_coding"; transcript_name "Cacna1c-220"; exon_number 6; exon_id "ENSMUSE00001209254.2"; level 2; protein_id "ENSMUSP00000140220.2"; transcript_support_level "5"; mgi_id "MGI:103013"; tag "dotter_confirmed"; tag "non_canonical_conserved"; tag "not_organism_supported"; tag "basic"; havana_gene "OTTMUSG00000049004.1"; havana_transcript "OTTMUST00000125736.1";
chr6	HAVANA	exon	118734329	118734487	0	-	.	gene_id "ENSMUSG00000051331.17"; transcript_id "ENSMUST00000187317.7"; gene_type "protein_coding"; gene_name "Cacna1c"; transcript_type "protein_coding"; transcript_name "Cacna1c-208"; exon_number 6; exon_id "ENSMUSE00001209254.2"; level 2; protein_id "ENSMUSP00000140693.2"; transcript_support_level "5"; mgi_id "MGI:103013"; tag "dotter_confirmed"; tag "non_canonical_conserved"; tag "not_organism_supported"; tag "basic"; tag "Ensembl_canonical"; tag "GENCODE_Primary"; tag "appris_principal_1"; havana_gene "OTTMUSG00000049004.1"; havana_transcript "OTTMUST00000125737.1";
chr6	HAVANA	CDS	118734329	118734487	0	-	2	gene_id "ENSMUSG00000051331.17"; transcript_id "ENSMUST00000187317.7"; gene_type "protein_coding"; gene_name "Cacna1c"; transcript_type "protein_coding"; transcript_name "Cacna1c-208"; exon_number 6; exon_id "ENSMUSE00001209254.2"; level 2; protein_id "ENSMUSP00000140693.2"; transcript_support_level "5"; mgi_id "MGI:103013"; tag "dotter_confirmed"; tag "non_canonical_conserved"; tag "not_organism_supported"; tag "basic"; tag "Ensembl_canonical"; tag "GENCODE_Primary"; tag "appris_principal_1"; havana_gene "OTTMUSG00000049004.1"; havana_transcript "OTTMUST00000125737.1";
chr6	HAVANA	exon	118734329	118734487	0	-	.	gene_id "ENSMUSG00000051331.17"; transcript_id "ENSMUST00000185345.7"; gene_type "protein_coding"; gene_name "Cacna1c"; transcript_type "protein_coding"; transcript_name "Cacna1c-206"; exon_number 6; exon_id "ENSMUSE00001209254.2"; level 2; protein_id "ENSMUSP00000140833.2"; transcript_support_level "5"; mgi_id "MGI:103013"; tag "dotter_confirmed"; tag "non_canonical_conserved"; tag "not_organism_supported"; tag "basic"; havana_gene "OTTMUSG00000049004.1"; havana_transcript "OTTMUST00000125738.1";
chr6	HAVANA	CDS	118734329	118734487	0	-	2	gene_id "ENSMUSG00000051331.17"; transcript_id "ENSMUST00000185345.7"; gene_type "protein_coding"; gene_name "Cacna1c"; transcript_type "protein_coding"; transcript_name "Cacna1c-206"; exon_number 6; exon_id "ENSMUSE00001209254.2"; level 2; protein_id "ENSMUSP00000140833.2"; transcript_support_level "5"; mgi_id "MGI:103013"; tag "dotter_confirmed"; tag "non_canonical_conserved"; tag "not_organism_supported"; tag "basic"; havana_gene "OTTMUSG00000049004.1"; havana_transcript "OTTMUST00000125738.1";
chr6	HAVANA	exon	118734329	118734487	0	-	.	gene_id "ENSMUSG00000051331.17"; transcript_id "ENSMUST00000188865.7"; gene_type "protein_coding"; gene_name "Cacna1c"; transcript_type "protein_coding"; transcript_name "Cacna1c-217"; exon_number 6; exon_id "ENSMUSE00001209254.2"; level 2; protein_id "ENSMUSP00000139981.2"; transcript_support_level "5"; mgi_id "MGI:103013"; tag "dotter_confirmed"; tag "non_canonical_conserved"; tag "not_organism_supported"; tag "basic"; havana_gene "OTTMUSG00000049004.1"; havana_transcript "OTTMUST00000125739.1";
chr6	HAVANA	CDS	118734329	118734487	0	-	2	gene_id "ENSMUSG00000051331.17"; transcript_id "ENSMUST00000188865.7"; gene_type "protein_coding"; gene_name "Cacna1c"; transcript_type "protein_coding"; transcript_name "Cacna1c-217"; exon_number 6; exon_id "ENSMUSE00001209254.2"; level 2; protein_id "ENSMUSP00000139981.2"; transcript_support_level "5"; mgi_id "MGI:103013"; tag "dotter_confirmed"; tag "non_canonical_conserved"; tag "not_organism_supported"; tag "basic"; havana_gene "OTTMUSG00000049004.1"; havana_transcript "OTTMUST00000125739.1";
chr6	HAVANA	exon	118734329	118734487	0	-	.	gene_id "ENSMUSG00000051331.17"; transcript_id "ENSMUST00000187386.7"; gene_type "protein_coding"; gene_name "Cacna1c"; transcript_type "protein_coding"; transcript_name "Cacna1c-209"; exon_number 6; exon_id "ENSMUSE00001209254.2"; level 2; protein_id "ENSMUSP00000140341.2"; transcript_support_level "5"; mgi_id "MGI:103013"; tag "dotter_confirmed"; tag "non_canonical_conserved"; tag "not_organism_supported"; tag "basic"; havana_gene "OTTMUSG00000049004.1"; havana_transcript "OTTMUST00000125265.1";
chr6	HAVANA	CDS	118734329	118734487	0	-	2	gene_id "ENSMUSG00000051331.17"; transcript_id "ENSMUST00000187386.7"; gene_type "protein_coding"; gene_name "Cacna1c"; transcript_type "protein_coding"; transcript_name "Cacna1c-209"; exon_number 6; exon_id "ENSMUSE00001209254.2"; level 2; protein_id "ENSMUSP00000140341.2"; transcript_support_level "5"; mgi_id "MGI:103013"; tag "dotter_confirmed"; tag "non_canonical_conserved"; tag "not_organism_supported"; tag "basic"; havana_gene "OTTMUSG00000049004.1"; havana_transcript "OTTMUST00000125265.1";
chr6	HAVANA	exon	118734329	118734487	0	-	.	gene_id "ENSMUSG00000051331.17"; transcript_id "ENSMUST00000112793.10"; gene_type "protein_coding"; gene_name "Cacna1c"; transcript_type "protein_coding"; transcript_name "Cacna1c-204"; exon_number 6; exon_id "ENSMUSE00001209254.2"; level 2; protein_id "ENSMUSP00000108413.5"; transcript_support_level "1"; mgi_id "MGI:103013"; tag "dotter_confirmed"; tag "non_canonical_conserved"; tag "basic"; tag "CCDS"; ccdsid "CCDS80587.1"; havana_gene "OTTMUSG00000049004.1"; havana_transcript "OTTMUST00000125322.1";
chr6	HAVANA	CDS	118734329	118734487	0	-	2	gene_id "ENSMUSG00000051331.17"; transcript_id "ENSMUST00000112793.10"; gene_type "protein_coding"; gene_name "Cacna1c"; transcript_type "protein_coding"; transcript_name "Cacna1c-204"; exon_number 6; exon_id "ENSMUSE00001209254.2"; level 2; protein_id "ENSMUSP00000108413.5"; transcript_support_level "1"; mgi_id "MGI:103013"; tag "dotter_confirmed"; tag "non_canonical_conserved"; tag "basic"; tag "CCDS"; ccdsid "CCDS80587.1"; havana_gene "OTTMUSG00000049004.1"; havana_transcript "OTTMUST00000125322.1";
chr6	HAVANA	exon	118734329	118734487	0	-	.	gene_id "ENSMUSG00000051331.17"; transcript_id "ENSMUST00000188106.7"; gene_type "protein_coding"; gene_name "Cacna1c"; transcript_type "protein_coding"; transcript_name "Cacna1c-214"; exon_number 6; exon_id "ENSMUSE00001209254.2"; level 2; protein_id "ENSMUSP00000140886.2"; transcript_support_level "1"; mgi_id "MGI:103013"; tag "dotter_confirmed"; tag "non_canonical_conserved"; tag "basic"; tag "CCDS"; ccdsid "CCDS80588.1"; havana_gene "OTTMUSG00000049004.1"; havana_transcript "OTTMUST00000125717.1";
chr6	HAVANA	CDS	118734329	118734487	0	-	2	gene_id "ENSMUSG00000051331.17"; transcript_id "ENSMUST00000188106.7"; gene_type "protein_coding"; gene_name "Cacna1c"; transcript_type "protein_coding"; transcript_name "Cacna1c-214"; exon_number 6; exon_id "ENSMUSE00001209254.2"; level 2; protein_id "ENSMUSP00000140886.2"; transcript_support_level "1"; mgi_id "MGI:103013"; tag "dotter_confirmed"; tag "non_canonical_conserved"; tag "basic"; tag "CCDS"; ccdsid "CCDS80588.1"; havana_gene "OTTMUSG00000049004.1"; havana_transcript "OTTMUST00000125717.1";
chr6	HAVANA	exon	118734329	118734487	0	-	.	gene_id "ENSMUSG00000051331.17"; transcript_id "ENSMUST00000190285.2"; gene_type "protein_coding"; gene_name "Cacna1c"; transcript_type "protein_coding"; transcript_name "Cacna1c-222"; exon_number 6; exon_id "ENSMUSE00001209254.2"; level 2; protein_id "ENSMUSP00000141015.2"; transcript_support_level "1"; mgi_id "MGI:103013"; tag "dotter_confirmed"; tag "non_canonical_conserved"; tag "basic"; tag "CCDS"; ccdsid "CCDS80595.1"; havana_gene "OTTMUSG00000049004.1"; havana_transcript "OTTMUST00000125300.1";
chr6	HAVANA	CDS	118734329	118734487	0	-	2	gene_id "ENSMUSG00000051331.17"; transcript_id "ENSMUST00000190285.2"; gene_type "protein_coding"; gene_name "Cacna1c"; transcript_type "protein_coding"; transcript_name "Cacna1c-222"; exon_number 6; exon_id "ENSMUSE00001209254.2"; level 2; protein_id "ENSMUSP00000141015.2"; transcript_support_level "1"; mgi_id "MGI:103013"; tag "dotter_confirmed"; tag "non_canonical_conserved"; tag "basic"; tag "CCDS"; ccdsid "CCDS80595.1"; havana_gene "OTTMUSG00000049004.1"; havana_transcript "OTTMUST00000125300.1";
chr6	ENSEMBL	start_codon	118734450	118734452	0	-	0	gene_id "ENSMUSG00000051331.17"; transcript_id "ENSMUST00000112825.9"; gene_type "protein_coding"; gene_name "Cacna1c"; transcript_type "protein_coding"; transcript_name "Cacna1c-205"; exon_number 2; exon_id "ENSMUSE00001265667.2"; level 3; protein_id "ENSMUSP00000108444.3"; transcript_support_level "1"; mgi_id "MGI:103013"; tag "basic"; tag "CCDS"; ccdsid "CCDS71821.1"; havana_gene "OTTMUSG00000049004.1";
chr6	ENSEMBL	UTR	118734453	118734487	0	-	.	gene_id "ENSMUSG00000051331.17"; transcript_id "ENSMUST00000112825.9"; gene_type "protein_coding"; gene_name "Cacna1c"; transcript_type "protein_coding"; transcript_name "Cacna1c-205"; exon_number 2; exon_id "ENSMUSE00001265667.2"; level 3; protein_id "ENSMUSP00000108444.3"; transcript_support_level "1"; mgi_id "MGI:103013"; tag "basic"; tag "CCDS"; ccdsid "CCDS71821.1"; havana_gene "OTTMUSG00000049004.1";
chr6	HAVANA	exon	118734577	118734935	0	-	.	gene_id "ENSMUSG00000051331.17"; transcript_id "ENSMUST00000188181.7"; gene_type "protein_coding"; gene_name "Cacna1c"; transcript_type "protein_coding_CDS_not_defined"; transcript_name "Cacna1c-215"; exon_number 1; exon_id "ENSMUSE00000895770.2"; level 2; transcript_support_level "1"; mgi_id "MGI:103013"; havana_gene "OTTMUSG00000049004.1"; havana_transcript "OTTMUST00000125726.1";
chr6	ENSEMBL	exon	118734577	118734935	0	-	.	gene_id "ENSMUSG00000051331.17"; transcript_id "ENSMUST00000112825.9"; gene_type "protein_coding"; gene_name "Cacna1c"; transcript_type "protein_coding"; transcript_name "Cacna1c-205"; exon_number 1; exon_id "ENSMUSE00000895770.2"; level 3; protein_id "ENSMUSP00000108444.3"; transcript_support_level "1"; mgi_id "MGI:103013"; tag "basic"; tag "CCDS"; ccdsid "CCDS71821.1"; havana_gene "OTTMUSG00000049004.1";
chr6	ENSEMBL	UTR	118734577	118734935	0	-	.	gene_id "ENSMUSG00000051331.17"; transcript_id "ENSMUST00000112825.9"; gene_type "protein_coding"; gene_name "Cacna1c"; transcript_type "protein_coding"; transcript_name "Cacna1c-205"; exon_number 1; exon_id "ENSMUSE00000895770.2"; level 3; protein_id "ENSMUSP00000108444.3"; transcript_support_level "1"; mgi_id "MGI:103013"; tag "basic"; tag "CCDS"; ccdsid "CCDS71821.1"; havana_gene "OTTMUSG00000049004.1";
chr6	HAVANA	exon	118753378	118753517	0	-	.	gene_id "ENSMUSG00000051331.17"; transcript_id "ENSMUST00000186889.7"; gene_type "protein_coding"; gene_name "Cacna1c"; transcript_type "protein_coding"; transcript_name "Cacna1c-207"; exon_number 5; exon_id "ENSMUSE00000487279.2"; level 2; protein_id "ENSMUSP00000140056.2"; transcript_support_level "1"; mgi_id "MGI:103013"; tag "dotter_confirmed"; tag "non_canonical_conserved"; tag "basic"; tag "CCDS"; ccdsid "CCDS80592.1"; havana_gene "OTTMUSG00000049004.1"; havana_transcript "OTTMUST00000125176.1";
chr6	HAVANA	CDS	118753378	118753517	0	-	1	gene_id "ENSMUSG00000051331.17"; transcript_id "ENSMUST00000186889.7"; gene_type "protein_coding"; gene_name "Cacna1c"; transcript_type "protein_coding"; transcript_name "Cacna1c-207"; exon_number 5; exon_id "ENSMUSE00000487279.2"; level 2; protein_id "ENSMUSP00000140056.2"; transcript_support_level "1"; mgi_id "MGI:103013"; tag "dotter_confirmed"; tag "non_canonical_conserved"; tag "basic"; tag "CCDS"; ccdsid "CCDS80592.1"; havana_gene "OTTMUSG00000049004.1"; havana_transcript "OTTMUST00000125176.1";
chr6	ENSEMBL	exon	118753378	118753517	0	-	.	gene_id "ENSMUSG00000051331.17"; transcript_id "ENSMUST00000219833.2"; gene_type "protein_coding"; gene_name "Cacna1c"; transcript_type "protein_coding"; transcript_name "Cacna1c-226"; exon_number 2; exon_id "ENSMUSE00000487279.2"; level 3; protein_id "ENSMUSP00000151462.2"; transcript_support_level "5"; mgi_id "MGI:103013"; tag "basic"; havana_gene "OTTMUSG00000049004.1";
chr6	ENSEMBL	CDS	118753378	118753517	0	-	1	gene_id "ENSMUSG00000051331.17"; transcript_id "ENSMUST00000219833.2"; gene_type "protein_coding"; gene_name "Cacna1c"; transcript_type "protein_coding"; transcript_name "Cacna1c-226"; exon_number 2; exon_id "ENSMUSE00000487279.2"; level 3; protein_id "ENSMUSP00000151462.2"; transcript_support_level "5"; mgi_id "MGI:103013"; tag "basic"; havana_gene "OTTMUSG00000049004.1";
chr6	ENSEMBL	exon	118753378	118753517	0	-	.	gene_id "ENSMUSG00000051331.17"; transcript_id "ENSMUST00000220022.2"; gene_type "protein_coding"; gene_name "Cacna1c"; transcript_type "protein_coding"; transcript_name "Cacna1c-227"; exon_number 2; exon_id "ENSMUSE00000487279.2"; level 3; protein_id "ENSMUSP00000151458.2"; transcript_support_level "5"; mgi_id "MGI:103013"; tag "basic"; havana_gene "OTTMUSG00000049004.1";
chr6	ENSEMBL	CDS	118753378	118753517	0	-	1	gene_id "ENSMUSG00000051331.17"; transcript_id "ENSMUST00000220022.2"; gene_type "protein_coding"; gene_name "Cacna1c"; transcript_type "protein_coding"; transcript_name "Cacna1c-227"; exon_number 2; exon_id "ENSMUSE00000487279.2"; level 3; protein_id "ENSMUSP00000151458.2"; transcript_support_level "5"; mgi_id "MGI:103013"; tag "basic"; havana_gene "OTTMUSG00000049004.1";
chr6	ENSEMBL	exon	118753378	118753517	0	-	.	gene_id "ENSMUSG00000051331.17"; transcript_id "ENSMUST00000219223.2"; gene_type "protein_coding"; gene_name "Cacna1c"; transcript_type "protein_coding"; transcript_name "Cacna1c-225"; exon_number 2; exon_id "ENSMUSE00000487279.2"; level 3; protein_id "ENSMUSP00000151391.2"; transcript_support_level "5"; mgi_id "MGI:103013"; tag "basic"; havana_gene "OTTMUSG00000049004.1";
chr6	ENSEMBL	CDS	118753378	118753517	0	-	1	gene_id "ENSMUSG00000051331.17"; transcript_id "ENSMUST00000219223.2"; gene_type "protein_coding"; gene_name "Cacna1c"; transcript_type "protein_coding"; transcript_name "Cacna1c-225"; exon_number 2; exon_id "ENSMUSE00000487279.2"; level 3; protein_id "ENSMUSP00000151391.2"; transcript_support_level "5"; mgi_id "MGI:103013"; tag "basic"; havana_gene "OTTMUSG00000049004.1";
chr6	ENSEMBL	exon	118753378	118753517	0	-	.	gene_id "ENSMUSG00000051331.17"; transcript_id "ENSMUST00000219018.2"; gene_type "protein_coding"; gene_name "Cacna1c"; transcript_type "protein_coding"; transcript_name "Cacna1c-224"; exon_number 2; exon_id "ENSMUSE00000487279.2"; level 3; protein_id "ENSMUSP00000151863.2"; transcript_support_level "5"; mgi_id "MGI:103013"; tag "basic"; havana_gene "OTTMUSG00000049004.1";
chr6	ENSEMBL	CDS	118753378	118753517	0	-	1	gene_id "ENSMUSG00000051331.17"; transcript_id "ENSMUST00000219018.2"; gene_type "protein_coding"; gene_name "Cacna1c"; transcript_type "protein_coding"; transcript_name "Cacna1c-224"; exon_number 2; exon_id "ENSMUSE00000487279.2"; level 3; protein_id "ENSMUSP00000151863.2"; transcript_support_level "5"; mgi_id "MGI:103013"; tag "basic"; havana_gene "OTTMUSG00000049004.1";
chr6	HAVANA	exon	118753378	118753517	0	-	.	gene_id "ENSMUSG00000051331.17"; transcript_id "ENSMUST00000078320.14"; gene_type "protein_coding"; gene_name "Cacna1c"; transcript_type "protein_coding"; transcript_name "Cacna1c-202"; exon_number 5; exon_id "ENSMUSE00000487279.2"; level 2; protein_id "ENSMUSP00000077433.9"; transcript_support_level "1"; mgi_id "MGI:103013"; tag "dotter_confirmed"; tag "non_canonical_conserved"; tag "not_organism_supported"; tag "basic"; tag "CCDS"; ccdsid "CCDS80590.1"; havana_gene "OTTMUSG00000049004.1"; havana_transcript "OTTMUST00000125197.1";
chr6	HAVANA	CDS	118753378	118753517	0	-	1	gene_id "ENSMUSG00000051331.17"; transcript_id "ENSMUST00000078320.14"; gene_type "protein_coding"; gene_name "Cacna1c"; transcript_type "protein_coding"; transcript_name "Cacna1c-202"; exon_number 5; exon_id "ENSMUSE00000487279.2"; level 2; protein_id "ENSMUSP00000077433.9"; transcript_support_level "1"; mgi_id "MGI:103013"; tag "dotter_confirmed"; tag "non_canonical_conserved"; tag "not_organism_supported"; tag "basic"; tag "CCDS"; ccdsid "CCDS80590.1"; havana_gene "OTTMUSG00000049004.1"; havana_transcript "OTTMUST00000125197.1";
chr6	HAVANA	exon	118753378	118753517	0	-	.	gene_id "ENSMUSG00000051331.17"; transcript_id "ENSMUST00000075591.13"; gene_type "protein_coding"; gene_name "Cacna1c"; transcript_type "protein_coding"; transcript_name "Cacna1c-201"; exon_number 5; exon_id "ENSMUSE00000487279.2"; level 2; protein_id "ENSMUSP00000075021.8"; transcript_support_level "1"; mgi_id "MGI:103013"; tag "dotter_confirmed"; tag "non_canonical_conserved"; tag "basic"; tag "CCDS"; ccdsid "CCDS80590.1"; havana_gene "OTTMUSG00000049004.1"; havana_transcript "OTTMUST00000125764.1";
chr6	HAVANA	CDS	118753378	118753517	0	-	1	gene_id "ENSMUSG00000051331.17"; transcript_id "ENSMUST00000075591.13"; gene_type "protein_coding"; gene_name "Cacna1c"; transcript_type "protein_coding"; transcript_name "Cacna1c-201"; exon_number 5; exon_id "ENSMUSE00000487279.2"; level 2; protein_id "ENSMUSP00000075021.8"; transcript_support_level "1"; mgi_id "MGI:103013"; tag "dotter_confirmed"; tag "non_canonical_conserved"; tag "basic"; tag "CCDS"; ccdsid "CCDS80590.1"; havana_gene "OTTMUSG00000049004.1"; havana_transcript "OTTMUST00000125764.1";
chr6	HAVANA	exon	118753378	118753517	0	-	.	gene_id "ENSMUSG00000051331.17"; transcript_id "ENSMUST00000112790.9"; gene_type "protein_coding"; gene_name "Cacna1c"; transcript_type "protein_coding"; transcript_name "Cacna1c-203"; exon_number 5; exon_id "ENSMUSE00000487279.2"; level 2; protein_id "ENSMUSP00000108410.4"; transcript_support_level "1"; mgi_id "MGI:103013"; tag "dotter_confirmed"; tag "non_canonical_conserved"; tag "not_organism_supported"; tag "basic"; tag "CCDS"; ccdsid "CCDS80589.1"; havana_gene "OTTMUSG00000049004.1"; havana_transcript "OTTMUST00000125232.1";
chr6	HAVANA	CDS	118753378	118753517	0	-	1	gene_id "ENSMUSG00000051331.17"; transcript_id "ENSMUST00000112790.9"; gene_type "protein_coding"; gene_name "Cacna1c"; transcript_type "protein_coding"; transcript_name "Cacna1c-203"; exon_number 5; exon_id "ENSMUSE00000487279.2"; level 2; protein_id "ENSMUSP00000108410.4"; transcript_support_level "1"; mgi_id "MGI:103013"; tag "dotter_confirmed"; tag "non_canonical_conserved"; tag "not_organism_supported"; tag "basic"; tag "CCDS"; ccdsid "CCDS80589.1"; havana_gene "OTTMUSG00000049004.1"; havana_transcript "OTTMUST00000125232.1";
chr6	HAVANA	exon	118753378	118753517	0	-	.	gene_id "ENSMUSG00000051331.17"; transcript_id "ENSMUST00000187940.7"; gene_type "protein_coding"; gene_name "Cacna1c"; transcript_type "protein_coding"; transcript_name "Cacna1c-212"; exon_number 5; exon_id "ENSMUSE00000487279.2"; level 2; protein_id "ENSMUSP00000141033.2"; transcript_support_level "1"; mgi_id "MGI:103013"; tag "dotter_confirmed"; tag "non_canonical_conserved"; tag "not_organism_supported"; tag "basic"; tag "CCDS"; ccdsid "CCDS80593.1"; havana_gene "OTTMUSG00000049004.1"; havana_transcript "OTTMUST00000125177.1";
chr6	HAVANA	CDS	118753378	118753517	0	-	1	gene_id "ENSMUSG00000051331.17"; transcript_id "ENSMUST00000187940.7"; gene_type "protein_coding"; gene_name "Cacna1c"; transcript_type "protein_coding"; transcript_name "Cacna1c-212"; exon_number 5; exon_id "ENSMUSE00000487279.2"; level 2; protein_id "ENSMUSP00000141033.2"; transcript_support_level "1"; mgi_id "MGI:103013"; tag "dotter_confirmed"; tag "non_canonical_conserved"; tag "not_organism_supported"; tag "basic"; tag "CCDS"; ccdsid "CCDS80593.1"; havana_gene "OTTMUSG00000049004.1"; havana_transcript "OTTMUST00000125177.1";
chr6	HAVANA	exon	118753378	118753517	0	-	.	gene_id "ENSMUSG00000051331.17"; transcript_id "ENSMUST00000188522.7"; gene_type "protein_coding"; gene_name "Cacna1c"; transcript_type "protein_coding"; transcript_name "Cacna1c-216"; exon_number 5; exon_id "ENSMUSE00000487279.2"; level 2; protein_id "ENSMUSP00000140920.2"; transcript_support_level "5"; mgi_id "MGI:103013"; tag "dotter_confirmed"; tag "non_canonical_conserved"; tag "not_organism_supported"; tag "basic"; havana_gene "OTTMUSG00000049004.1"; havana_transcript "OTTMUST00000125729.1";
chr6	HAVANA	CDS	118753378	118753517	0	-	1	gene_id "ENSMUSG00000051331.17"; transcript_id "ENSMUST00000188522.7"; gene_type "protein_coding"; gene_name "Cacna1c"; transcript_type "protein_coding"; transcript_name "Cacna1c-216"; exon_number 5; exon_id "ENSMUSE00000487279.2"; level 2; protein_id "ENSMUSP00000140920.2"; transcript_support_level "5"; mgi_id "MGI:103013"; tag "dotter_confirmed"; tag "non_canonical_conserved"; tag "not_organism_supported"; tag "basic"; havana_gene "OTTMUSG00000049004.1"; havana_transcript "OTTMUST00000125729.1";
chr6	HAVANA	exon	118753378	118753517	0	-	.	gene_id "ENSMUSG00000051331.17"; transcript_id "ENSMUST00000187474.7"; gene_type "protein_coding"; gene_name "Cacna1c"; transcript_type "protein_coding"; transcript_name "Cacna1c-210"; exon_number 5; exon_id "ENSMUSE00000487279.2"; level 2; protein_id "ENSMUSP00000140961.2"; transcript_support_level "1"; mgi_id "MGI:103013"; tag "dotter_confirmed"; tag "non_canonical_conserved"; tag "not_organism_supported"; tag "basic"; tag "CCDS"; ccdsid "CCDS80594.1"; havana_gene "OTTMUSG00000049004.1"; havana_transcript "OTTMUST00000125301.1";
chr6	HAVANA	CDS	118753378	118753517	0	-	1	gene_id "ENSMUSG00000051331.17"; transcript_id "ENSMUST00000187474.7"; gene_type "protein_coding"; gene_name "Cacna1c"; transcript_type "protein_coding"; transcript_name "Cacna1c-210"; exon_number 5; exon_id "ENSMUSE00000487279.2"; level 2; protein_id "ENSMUSP00000140961.2"; transcript_support_level "1"; mgi_id "MGI:103013"; tag "dotter_confirmed"; tag "non_canonical_conserved"; tag "not_organism_supported"; tag "basic"; tag "CCDS"; ccdsid "CCDS80594.1"; havana_gene "OTTMUSG00000049004.1"; havana_transcript "OTTMUST00000125301.1";
chr6	HAVANA	exon	118753378	118753517	0	-	.	gene_id "ENSMUSG00000051331.17"; transcript_id "ENSMUST00000188078.7"; gene_type "protein_coding"; gene_name "Cacna1c"; transcript_type "protein_coding"; transcript_name "Cacna1c-213"; exon_number 5; exon_id "ENSMUSE00000487279.2"; level 2; protein_id "ENSMUSP00000140415.2"; transcript_support_level "5"; mgi_id "MGI:103013"; tag "dotter_confirmed"; tag "non_canonical_conserved"; tag "not_organism_supported"; tag "basic"; havana_gene "OTTMUSG00000049004.1"; havana_transcript "OTTMUST00000125730.1";
chr6	HAVANA	CDS	118753378	118753517	0	-	1	gene_id "ENSMUSG00000051331.17"; transcript_id "ENSMUST00000188078.7"; gene_type "protein_coding"; gene_name "Cacna1c"; transcript_type "protein_coding"; transcript_name "Cacna1c-213"; exon_number 5; exon_id "ENSMUSE00000487279.2"; level 2; protein_id "ENSMUSP00000140415.2"; transcript_support_level "5"; mgi_id "MGI:103013"; tag "dotter_confirmed"; tag "non_canonical_conserved"; tag "not_organism_supported"; tag "basic"; havana_gene "OTTMUSG00000049004.1"; havana_transcript "OTTMUST00000125730.1";
chr6	HAVANA	exon	118753378	118753517	0	-	.	gene_id "ENSMUSG00000051331.17"; transcript_id "ENSMUST00000189389.7"; gene_type "protein_coding"; gene_name "Cacna1c"; transcript_type "protein_coding"; transcript_name "Cacna1c-219"; exon_number 5; exon_id "ENSMUSE00000487279.2"; level 2; protein_id "ENSMUSP00000139855.2"; transcript_support_level "5"; mgi_id "MGI:103013"; tag "dotter_confirmed"; tag "non_canonical_conserved"; tag "not_organism_supported"; tag "basic"; havana_gene "OTTMUSG00000049004.1"; havana_transcript "OTTMUST00000125733.1";
chr6	HAVANA	CDS	118753378	118753517	0	-	1	gene_id "ENSMUSG00000051331.17"; transcript_id "ENSMUST00000189389.7"; gene_type "protein_coding"; gene_name "Cacna1c"; transcript_type "protein_coding"; transcript_name "Cacna1c-219"; exon_number 5; exon_id "ENSMUSE00000487279.2"; level 2; protein_id "ENSMUSP00000139855.2"; transcript_support_level "5"; mgi_id "MGI:103013"; tag "dotter_confirmed"; tag "non_canonical_conserved"; tag "not_organism_supported"; tag "basic"; havana_gene "OTTMUSG00000049004.1"; havana_transcript "OTTMUST00000125733.1";
chr6	HAVANA	exon	118753378	118753517	0	-	.	gene_id "ENSMUSG00000051331.17"; transcript_id "ENSMUST00000189520.7"; gene_type "protein_coding"; gene_name "Cacna1c"; transcript_type "protein_coding"; transcript_name "Cacna1c-220"; exon_number 5; exon_id "ENSMUSE00000487279.2"; level 2; protein_id "ENSMUSP00000140220.2"; transcript_support_level "5"; mgi_id "MGI:103013"; tag "dotter_confirmed"; tag "non_canonical_conserved"; tag "not_organism_supported"; tag "basic"; havana_gene "OTTMUSG00000049004.1"; havana_transcript "OTTMUST00000125736.1";
chr6	HAVANA	CDS	118753378	118753517	0	-	1	gene_id "ENSMUSG00000051331.17"; transcript_id "ENSMUST00000189520.7"; gene_type "protein_coding"; gene_name "Cacna1c"; transcript_type "protein_coding"; transcript_name "Cacna1c-220"; exon_number 5; exon_id "ENSMUSE00000487279.2"; level 2; protein_id "ENSMUSP00000140220.2"; transcript_support_level "5"; mgi_id "MGI:103013"; tag "dotter_confirmed"; tag "non_canonical_conserved"; tag "not_organism_supported"; tag "basic"; havana_gene "OTTMUSG00000049004.1"; havana_transcript "OTTMUST00000125736.1";
chr6	HAVANA	exon	118753378	118753517	0	-	.	gene_id "ENSMUSG00000051331.17"; transcript_id "ENSMUST00000187317.7"; gene_type "protein_coding"; gene_name "Cacna1c"; transcript_type "protein_coding"; transcript_name "Cacna1c-208"; exon_number 5; exon_id "ENSMUSE00000487279.2"; level 2; protein_id "ENSMUSP00000140693.2"; transcript_support_level "5"; mgi_id "MGI:103013"; tag "dotter_confirmed"; tag "non_canonical_conserved"; tag "not_organism_supported"; tag "basic"; tag "Ensembl_canonical"; tag "GENCODE_Primary"; tag "appris_principal_1"; havana_gene "OTTMUSG00000049004.1"; havana_transcript "OTTMUST00000125737.1";
chr6	HAVANA	CDS	118753378	118753517	0	-	1	gene_id "ENSMUSG00000051331.17"; transcript_id "ENSMUST00000187317.7"; gene_type "protein_coding"; gene_name "Cacna1c"; transcript_type "protein_coding"; transcript_name "Cacna1c-208"; exon_number 5; exon_id "ENSMUSE00000487279.2"; level 2; protein_id "ENSMUSP00000140693.2"; transcript_support_level "5"; mgi_id "MGI:103013"; tag "dotter_confirmed"; tag "non_canonical_conserved"; tag "not_organism_supported"; tag "basic"; tag "Ensembl_canonical"; tag "GENCODE_Primary"; tag "appris_principal_1"; havana_gene "OTTMUSG00000049004.1"; havana_transcript "OTTMUST00000125737.1";
chr6	HAVANA	exon	118753378	118753517	0	-	.	gene_id "ENSMUSG00000051331.17"; transcript_id "ENSMUST00000185345.7"; gene_type "protein_coding"; gene_name "Cacna1c"; transcript_type "protein_coding"; transcript_name "Cacna1c-206"; exon_number 5; exon_id "ENSMUSE00000487279.2"; level 2; protein_id "ENSMUSP00000140833.2"; transcript_support_level "5"; mgi_id "MGI:103013"; tag "dotter_confirmed"; tag "non_canonical_conserved"; tag "not_organism_supported"; tag "basic"; havana_gene "OTTMUSG00000049004.1"; havana_transcript "OTTMUST00000125738.1";
chr6	HAVANA	CDS	118753378	118753517	0	-	1	gene_id "ENSMUSG00000051331.17"; transcript_id "ENSMUST00000185345.7"; gene_type "protein_coding"; gene_name "Cacna1c"; transcript_type "protein_coding"; transcript_name "Cacna1c-206"; exon_number 5; exon_id "ENSMUSE00000487279.2"; level 2; protein_id "ENSMUSP00000140833.2"; transcript_support_level "5"; mgi_id "MGI:103013"; tag "dotter_confirmed"; tag "non_canonical_conserved"; tag "not_organism_supported"; tag "basic"; havana_gene "OTTMUSG00000049004.1"; havana_transcript "OTTMUST00000125738.1";
chr6	HAVANA	exon	118753378	118753517	0	-	.	gene_id "ENSMUSG00000051331.17"; transcript_id "ENSMUST00000188865.7"; gene_type "protein_coding"; gene_name "Cacna1c"; transcript_type "protein_coding"; transcript_name "Cacna1c-217"; exon_number 5; exon_id "ENSMUSE00000487279.2"; level 2; protein_id "ENSMUSP00000139981.2"; transcript_support_level "5"; mgi_id "MGI:103013"; tag "dotter_confirmed"; tag "non_canonical_conserved"; tag "not_organism_supported"; tag "basic"; havana_gene "OTTMUSG00000049004.1"; havana_transcript "OTTMUST00000125739.1";
chr6	HAVANA	CDS	118753378	118753517	0	-	1	gene_id "ENSMUSG00000051331.17"; transcript_id "ENSMUST00000188865.7"; gene_type "protein_coding"; gene_name "Cacna1c"; transcript_type "protein_coding"; transcript_name "Cacna1c-217"; exon_number 5; exon_id "ENSMUSE00000487279.2"; level 2; protein_id "ENSMUSP00000139981.2"; transcript_support_level "5"; mgi_id "MGI:103013"; tag "dotter_confirmed"; tag "non_canonical_conserved"; tag "not_organism_supported"; tag "basic"; havana_gene "OTTMUSG00000049004.1"; havana_transcript "OTTMUST00000125739.1";
chr6	HAVANA	exon	118753378	118753517	0	-	.	gene_id "ENSMUSG00000051331.17"; transcript_id "ENSMUST00000187386.7"; gene_type "protein_coding"; gene_name "Cacna1c"; transcript_type "protein_coding"; transcript_name "Cacna1c-209"; exon_number 5; exon_id "ENSMUSE00000487279.2"; level 2; protein_id "ENSMUSP00000140341.2"; transcript_support_level "5"; mgi_id "MGI:103013"; tag "dotter_confirmed"; tag "non_canonical_conserved"; tag "not_organism_supported"; tag "basic"; havana_gene "OTTMUSG00000049004.1"; havana_transcript "OTTMUST00000125265.1";
chr6	HAVANA	CDS	118753378	118753517	0	-	1	gene_id "ENSMUSG00000051331.17"; transcript_id "ENSMUST00000187386.7"; gene_type "protein_coding"; gene_name "Cacna1c"; transcript_type "protein_coding"; transcript_name "Cacna1c-209"; exon_number 5; exon_id "ENSMUSE00000487279.2"; level 2; protein_id "ENSMUSP00000140341.2"; transcript_support_level "5"; mgi_id "MGI:103013"; tag "dotter_confirmed"; tag "non_canonical_conserved"; tag "not_organism_supported"; tag "basic"; havana_gene "OTTMUSG00000049004.1"; havana_transcript "OTTMUST00000125265.1";
chr6	HAVANA	exon	118753378	118753517	0	-	.	gene_id "ENSMUSG00000051331.17"; transcript_id "ENSMUST00000112793.10"; gene_type "protein_coding"; gene_name "Cacna1c"; transcript_type "protein_coding"; transcript_name "Cacna1c-204"; exon_number 5; exon_id "ENSMUSE00000487279.2"; level 2; protein_id "ENSMUSP00000108413.5"; transcript_support_level "1"; mgi_id "MGI:103013"; tag "dotter_confirmed"; tag "non_canonical_conserved"; tag "basic"; tag "CCDS"; ccdsid "CCDS80587.1"; havana_gene "OTTMUSG00000049004.1"; havana_transcript "OTTMUST00000125322.1";
chr6	HAVANA	CDS	118753378	118753517	0	-	1	gene_id "ENSMUSG00000051331.17"; transcript_id "ENSMUST00000112793.10"; gene_type "protein_coding"; gene_name "Cacna1c"; transcript_type "protein_coding"; transcript_name "Cacna1c-204"; exon_number 5; exon_id "ENSMUSE00000487279.2"; level 2; protein_id "ENSMUSP00000108413.5"; transcript_support_level "1"; mgi_id "MGI:103013"; tag "dotter_confirmed"; tag "non_canonical_conserved"; tag "basic"; tag "CCDS"; ccdsid "CCDS80587.1"; havana_gene "OTTMUSG00000049004.1"; havana_transcript "OTTMUST00000125322.1";
chr6	HAVANA	exon	118753378	118753517	0	-	.	gene_id "ENSMUSG00000051331.17"; transcript_id "ENSMUST00000188106.7"; gene_type "protein_coding"; gene_name "Cacna1c"; transcript_type "protein_coding"; transcript_name "Cacna1c-214"; exon_number 5; exon_id "ENSMUSE00000487279.2"; level 2; protein_id "ENSMUSP00000140886.2"; transcript_support_level "1"; mgi_id "MGI:103013"; tag "dotter_confirmed"; tag "non_canonical_conserved"; tag "basic"; tag "CCDS"; ccdsid "CCDS80588.1"; havana_gene "OTTMUSG00000049004.1"; havana_transcript "OTTMUST00000125717.1";
chr6	HAVANA	CDS	118753378	118753517	0	-	1	gene_id "ENSMUSG00000051331.17"; transcript_id "ENSMUST00000188106.7"; gene_type "protein_coding"; gene_name "Cacna1c"; transcript_type "protein_coding"; transcript_name "Cacna1c-214"; exon_number 5; exon_id "ENSMUSE00000487279.2"; level 2; protein_id "ENSMUSP00000140886.2"; transcript_support_level "1"; mgi_id "MGI:103013"; tag "dotter_confirmed"; tag "non_canonical_conserved"; tag "basic"; tag "CCDS"; ccdsid "CCDS80588.1"; havana_gene "OTTMUSG00000049004.1"; havana_transcript "OTTMUST00000125717.1";
chr6	HAVANA	exon	118753378	118753517	0	-	.	gene_id "ENSMUSG00000051331.17"; transcript_id "ENSMUST00000190285.2"; gene_type "protein_coding"; gene_name "Cacna1c"; transcript_type "protein_coding"; transcript_name "Cacna1c-222"; exon_number 5; exon_id "ENSMUSE00000487279.2"; level 2; protein_id "ENSMUSP00000141015.2"; transcript_support_level "1"; mgi_id "MGI:103013"; tag "dotter_confirmed"; tag "non_canonical_conserved"; tag "basic"; tag "CCDS"; ccdsid "CCDS80595.1"; havana_gene "OTTMUSG00000049004.1"; havana_transcript "OTTMUST00000125300.1";
chr6	HAVANA	CDS	118753378	118753517	0	-	1	gene_id "ENSMUSG00000051331.17"; transcript_id "ENSMUST00000190285.2"; gene_type "protein_coding"; gene_name "Cacna1c"; transcript_type "protein_coding"; transcript_name "Cacna1c-222"; exon_number 5; exon_id "ENSMUSE00000487279.2"; level 2; protein_id "ENSMUSP00000141015.2"; transcript_support_level "1"; mgi_id "MGI:103013"; tag "dotter_confirmed"; tag "non_canonical_conserved"; tag "basic"; tag "CCDS"; ccdsid "CCDS80595.1"; havana_gene "OTTMUSG00000049004.1"; havana_transcript "OTTMUST00000125300.1";
chr6	HAVANA	exon	118757146	118757285	0	-	.	gene_id "ENSMUSG00000051331.17"; transcript_id "ENSMUST00000186889.7"; gene_type "protein_coding"; gene_name "Cacna1c"; transcript_type "protein_coding"; transcript_name "Cacna1c-207"; exon_number 4; exon_id "ENSMUSE00000611646.2"; level 2; protein_id "ENSMUSP00000140056.2"; transcript_support_level "1"; mgi_id "MGI:103013"; tag "dotter_confirmed"; tag "non_canonical_conserved"; tag "basic"; tag "CCDS"; ccdsid "CCDS80592.1"; havana_gene "OTTMUSG00000049004.1"; havana_transcript "OTTMUST00000125176.1";
chr6	HAVANA	CDS	118757146	118757285	0	-	0	gene_id "ENSMUSG00000051331.17"; transcript_id "ENSMUST00000186889.7"; gene_type "protein_coding"; gene_name "Cacna1c"; transcript_type "protein_coding"; transcript_name "Cacna1c-207"; exon_number 4; exon_id "ENSMUSE00000611646.2"; level 2; protein_id "ENSMUSP00000140056.2"; transcript_support_level "1"; mgi_id "MGI:103013"; tag "dotter_confirmed"; tag "non_canonical_conserved"; tag "basic"; tag "CCDS"; ccdsid "CCDS80592.1"; havana_gene "OTTMUSG00000049004.1"; havana_transcript "OTTMUST00000125176.1";
chr6	ENSEMBL	exon	118757146	118757285	0	-	.	gene_id "ENSMUSG00000051331.17"; transcript_id "ENSMUST00000219833.2"; gene_type "protein_coding"; gene_name "Cacna1c"; transcript_type "protein_coding"; transcript_name "Cacna1c-226"; exon_number 1; exon_id "ENSMUSE00000611646.2"; level 3; protein_id "ENSMUSP00000151462.2"; transcript_support_level "5"; mgi_id "MGI:103013"; tag "basic"; havana_gene "OTTMUSG00000049004.1";
chr6	ENSEMBL	CDS	118757146	118757285	0	-	0	gene_id "ENSMUSG00000051331.17"; transcript_id "ENSMUST00000219833.2"; gene_type "protein_coding"; gene_name "Cacna1c"; transcript_type "protein_coding"; transcript_name "Cacna1c-226"; exon_number 1; exon_id "ENSMUSE00000611646.2"; level 3; protein_id "ENSMUSP00000151462.2"; transcript_support_level "5"; mgi_id "MGI:103013"; tag "basic"; havana_gene "OTTMUSG00000049004.1";
chr6	ENSEMBL	exon	118757146	118757285	0	-	.	gene_id "ENSMUSG00000051331.17"; transcript_id "ENSMUST00000220022.2"; gene_type "protein_coding"; gene_name "Cacna1c"; transcript_type "protein_coding"; transcript_name "Cacna1c-227"; exon_number 1; exon_id "ENSMUSE00000611646.2"; level 3; protein_id "ENSMUSP00000151458.2"; transcript_support_level "5"; mgi_id "MGI:103013"; tag "basic"; havana_gene "OTTMUSG00000049004.1";
chr6	ENSEMBL	CDS	118757146	118757285	0	-	0	gene_id "ENSMUSG00000051331.17"; transcript_id "ENSMUST00000220022.2"; gene_type "protein_coding"; gene_name "Cacna1c"; transcript_type "protein_coding"; transcript_name "Cacna1c-227"; exon_number 1; exon_id "ENSMUSE00000611646.2"; level 3; protein_id "ENSMUSP00000151458.2"; transcript_support_level "5"; mgi_id "MGI:103013"; tag "basic"; havana_gene "OTTMUSG00000049004.1";
chr6	ENSEMBL	exon	118757146	118757285	0	-	.	gene_id "ENSMUSG00000051331.17"; transcript_id "ENSMUST00000219223.2"; gene_type "protein_coding"; gene_name "Cacna1c"; transcript_type "protein_coding"; transcript_name "Cacna1c-225"; exon_number 1; exon_id "ENSMUSE00000611646.2"; level 3; protein_id "ENSMUSP00000151391.2"; transcript_support_level "5"; mgi_id "MGI:103013"; tag "basic"; havana_gene "OTTMUSG00000049004.1";
chr6	ENSEMBL	CDS	118757146	118757285	0	-	0	gene_id "ENSMUSG00000051331.17"; transcript_id "ENSMUST00000219223.2"; gene_type "protein_coding"; gene_name "Cacna1c"; transcript_type "protein_coding"; transcript_name "Cacna1c-225"; exon_number 1; exon_id "ENSMUSE00000611646.2"; level 3; protein_id "ENSMUSP00000151391.2"; transcript_support_level "5"; mgi_id "MGI:103013"; tag "basic"; havana_gene "OTTMUSG00000049004.1";
chr6	ENSEMBL	exon	118757146	118757285	0	-	.	gene_id "ENSMUSG00000051331.17"; transcript_id "ENSMUST00000219018.2"; gene_type "protein_coding"; gene_name "Cacna1c"; transcript_type "protein_coding"; transcript_name "Cacna1c-224"; exon_number 1; exon_id "ENSMUSE00000611646.2"; level 3; protein_id "ENSMUSP00000151863.2"; transcript_support_level "5"; mgi_id "MGI:103013"; tag "basic"; havana_gene "OTTMUSG00000049004.1";
chr6	ENSEMBL	CDS	118757146	118757285	0	-	0	gene_id "ENSMUSG00000051331.17"; transcript_id "ENSMUST00000219018.2"; gene_type "protein_coding"; gene_name "Cacna1c"; transcript_type "protein_coding"; transcript_name "Cacna1c-224"; exon_number 1; exon_id "ENSMUSE00000611646.2"; level 3; protein_id "ENSMUSP00000151863.2"; transcript_support_level "5"; mgi_id "MGI:103013"; tag "basic"; havana_gene "OTTMUSG00000049004.1";
chr6	HAVANA	exon	118757146	118757285	0	-	.	gene_id "ENSMUSG00000051331.17"; transcript_id "ENSMUST00000078320.14"; gene_type "protein_coding"; gene_name "Cacna1c"; transcript_type "protein_coding"; transcript_name "Cacna1c-202"; exon_number 4; exon_id "ENSMUSE00000611646.2"; level 2; protein_id "ENSMUSP00000077433.9"; transcript_support_level "1"; mgi_id "MGI:103013"; tag "dotter_confirmed"; tag "non_canonical_conserved"; tag "not_organism_supported"; tag "basic"; tag "CCDS"; ccdsid "CCDS80590.1"; havana_gene "OTTMUSG00000049004.1"; havana_transcript "OTTMUST00000125197.1";
chr6	HAVANA	CDS	118757146	118757285	0	-	0	gene_id "ENSMUSG00000051331.17"; transcript_id "ENSMUST00000078320.14"; gene_type "protein_coding"; gene_name "Cacna1c"; transcript_type "protein_coding"; transcript_name "Cacna1c-202"; exon_number 4; exon_id "ENSMUSE00000611646.2"; level 2; protein_id "ENSMUSP00000077433.9"; transcript_support_level "1"; mgi_id "MGI:103013"; tag "dotter_confirmed"; tag "non_canonical_conserved"; tag "not_organism_supported"; tag "basic"; tag "CCDS"; ccdsid "CCDS80590.1"; havana_gene "OTTMUSG00000049004.1"; havana_transcript "OTTMUST00000125197.1";
chr6	HAVANA	exon	118757146	118757285	0	-	.	gene_id "ENSMUSG00000051331.17"; transcript_id "ENSMUST00000075591.13"; gene_type "protein_coding"; gene_name "Cacna1c"; transcript_type "protein_coding"; transcript_name "Cacna1c-201"; exon_number 4; exon_id "ENSMUSE00000611646.2"; level 2; protein_id "ENSMUSP00000075021.8"; transcript_support_level "1"; mgi_id "MGI:103013"; tag "dotter_confirmed"; tag "non_canonical_conserved"; tag "basic"; tag "CCDS"; ccdsid "CCDS80590.1"; havana_gene "OTTMUSG00000049004.1"; havana_transcript "OTTMUST00000125764.1";
chr6	HAVANA	CDS	118757146	118757285	0	-	0	gene_id "ENSMUSG00000051331.17"; transcript_id "ENSMUST00000075591.13"; gene_type "protein_coding"; gene_name "Cacna1c"; transcript_type "protein_coding"; transcript_name "Cacna1c-201"; exon_number 4; exon_id "ENSMUSE00000611646.2"; level 2; protein_id "ENSMUSP00000075021.8"; transcript_support_level "1"; mgi_id "MGI:103013"; tag "dotter_confirmed"; tag "non_canonical_conserved"; tag "basic"; tag "CCDS"; ccdsid "CCDS80590.1"; havana_gene "OTTMUSG00000049004.1"; havana_transcript "OTTMUST00000125764.1";
chr6	HAVANA	exon	118757146	118757285	0	-	.	gene_id "ENSMUSG00000051331.17"; transcript_id "ENSMUST00000112790.9"; gene_type "protein_coding"; gene_name "Cacna1c"; transcript_type "protein_coding"; transcript_name "Cacna1c-203"; exon_number 4; exon_id "ENSMUSE00000611646.2"; level 2; protein_id "ENSMUSP00000108410.4"; transcript_support_level "1"; mgi_id "MGI:103013"; tag "dotter_confirmed"; tag "non_canonical_conserved"; tag "not_organism_supported"; tag "basic"; tag "CCDS"; ccdsid "CCDS80589.1"; havana_gene "OTTMUSG00000049004.1"; havana_transcript "OTTMUST00000125232.1";
chr6	HAVANA	CDS	118757146	118757285	0	-	0	gene_id "ENSMUSG00000051331.17"; transcript_id "ENSMUST00000112790.9"; gene_type "protein_coding"; gene_name "Cacna1c"; transcript_type "protein_coding"; transcript_name "Cacna1c-203"; exon_number 4; exon_id "ENSMUSE00000611646.2"; level 2; protein_id "ENSMUSP00000108410.4"; transcript_support_level "1"; mgi_id "MGI:103013"; tag "dotter_confirmed"; tag "non_canonical_conserved"; tag "not_organism_supported"; tag "basic"; tag "CCDS"; ccdsid "CCDS80589.1"; havana_gene "OTTMUSG00000049004.1"; havana_transcript "OTTMUST00000125232.1";
chr6	HAVANA	exon	118757146	118757285	0	-	.	gene_id "ENSMUSG00000051331.17"; transcript_id "ENSMUST00000187940.7"; gene_type "protein_coding"; gene_name "Cacna1c"; transcript_type "protein_coding"; transcript_name "Cacna1c-212"; exon_number 4; exon_id "ENSMUSE00000611646.2"; level 2; protein_id "ENSMUSP00000141033.2"; transcript_support_level "1"; mgi_id "MGI:103013"; tag "dotter_confirmed"; tag "non_canonical_conserved"; tag "not_organism_supported"; tag "basic"; tag "CCDS"; ccdsid "CCDS80593.1"; havana_gene "OTTMUSG00000049004.1"; havana_transcript "OTTMUST00000125177.1";
chr6	HAVANA	CDS	118757146	118757285	0	-	0	gene_id "ENSMUSG00000051331.17"; transcript_id "ENSMUST00000187940.7"; gene_type "protein_coding"; gene_name "Cacna1c"; transcript_type "protein_coding"; transcript_name "Cacna1c-212"; exon_number 4; exon_id "ENSMUSE00000611646.2"; level 2; protein_id "ENSMUSP00000141033.2"; transcript_support_level "1"; mgi_id "MGI:103013"; tag "dotter_confirmed"; tag "non_canonical_conserved"; tag "not_organism_supported"; tag "basic"; tag "CCDS"; ccdsid "CCDS80593.1"; havana_gene "OTTMUSG00000049004.1"; havana_transcript "OTTMUST00000125177.1";
chr6	HAVANA	exon	118757146	118757285	0	-	.	gene_id "ENSMUSG00000051331.17"; transcript_id "ENSMUST00000188522.7"; gene_type "protein_coding"; gene_name "Cacna1c"; transcript_type "protein_coding"; transcript_name "Cacna1c-216"; exon_number 4; exon_id "ENSMUSE00000611646.2"; level 2; protein_id "ENSMUSP00000140920.2"; transcript_support_level "5"; mgi_id "MGI:103013"; tag "dotter_confirmed"; tag "non_canonical_conserved"; tag "not_organism_supported"; tag "basic"; havana_gene "OTTMUSG00000049004.1"; havana_transcript "OTTMUST00000125729.1";
chr6	HAVANA	CDS	118757146	118757285	0	-	0	gene_id "ENSMUSG00000051331.17"; transcript_id "ENSMUST00000188522.7"; gene_type "protein_coding"; gene_name "Cacna1c"; transcript_type "protein_coding"; transcript_name "Cacna1c-216"; exon_number 4; exon_id "ENSMUSE00000611646.2"; level 2; protein_id "ENSMUSP00000140920.2"; transcript_support_level "5"; mgi_id "MGI:103013"; tag "dotter_confirmed"; tag "non_canonical_conserved"; tag "not_organism_supported"; tag "basic"; havana_gene "OTTMUSG00000049004.1"; havana_transcript "OTTMUST00000125729.1";
chr6	HAVANA	exon	118757146	118757285	0	-	.	gene_id "ENSMUSG00000051331.17"; transcript_id "ENSMUST00000187474.7"; gene_type "protein_coding"; gene_name "Cacna1c"; transcript_type "protein_coding"; transcript_name "Cacna1c-210"; exon_number 4; exon_id "ENSMUSE00000611646.2"; level 2; protein_id "ENSMUSP00000140961.2"; transcript_support_level "1"; mgi_id "MGI:103013"; tag "dotter_confirmed"; tag "non_canonical_conserved"; tag "not_organism_supported"; tag "basic"; tag "CCDS"; ccdsid "CCDS80594.1"; havana_gene "OTTMUSG00000049004.1"; havana_transcript "OTTMUST00000125301.1";
chr6	HAVANA	CDS	118757146	118757285	0	-	0	gene_id "ENSMUSG00000051331.17"; transcript_id "ENSMUST00000187474.7"; gene_type "protein_coding"; gene_name "Cacna1c"; transcript_type "protein_coding"; transcript_name "Cacna1c-210"; exon_number 4; exon_id "ENSMUSE00000611646.2"; level 2; protein_id "ENSMUSP00000140961.2"; transcript_support_level "1"; mgi_id "MGI:103013"; tag "dotter_confirmed"; tag "non_canonical_conserved"; tag "not_organism_supported"; tag "basic"; tag "CCDS"; ccdsid "CCDS80594.1"; havana_gene "OTTMUSG00000049004.1"; havana_transcript "OTTMUST00000125301.1";
chr6	HAVANA	exon	118757146	118757285	0	-	.	gene_id "ENSMUSG00000051331.17"; transcript_id "ENSMUST00000188078.7"; gene_type "protein_coding"; gene_name "Cacna1c"; transcript_type "protein_coding"; transcript_name "Cacna1c-213"; exon_number 4; exon_id "ENSMUSE00000611646.2"; level 2; protein_id "ENSMUSP00000140415.2"; transcript_support_level "5"; mgi_id "MGI:103013"; tag "dotter_confirmed"; tag "non_canonical_conserved"; tag "not_organism_supported"; tag "basic"; havana_gene "OTTMUSG00000049004.1"; havana_transcript "OTTMUST00000125730.1";
chr6	HAVANA	CDS	118757146	118757285	0	-	0	gene_id "ENSMUSG00000051331.17"; transcript_id "ENSMUST00000188078.7"; gene_type "protein_coding"; gene_name "Cacna1c"; transcript_type "protein_coding"; transcript_name "Cacna1c-213"; exon_number 4; exon_id "ENSMUSE00000611646.2"; level 2; protein_id "ENSMUSP00000140415.2"; transcript_support_level "5"; mgi_id "MGI:103013"; tag "dotter_confirmed"; tag "non_canonical_conserved"; tag "not_organism_supported"; tag "basic"; havana_gene "OTTMUSG00000049004.1"; havana_transcript "OTTMUST00000125730.1";
chr6	HAVANA	exon	118757146	118757285	0	-	.	gene_id "ENSMUSG00000051331.17"; transcript_id "ENSMUST00000189389.7"; gene_type "protein_coding"; gene_name "Cacna1c"; transcript_type "protein_coding"; transcript_name "Cacna1c-219"; exon_number 4; exon_id "ENSMUSE00000611646.2"; level 2; protein_id "ENSMUSP00000139855.2"; transcript_support_level "5"; mgi_id "MGI:103013"; tag "dotter_confirmed"; tag "non_canonical_conserved"; tag "not_organism_supported"; tag "basic"; havana_gene "OTTMUSG00000049004.1"; havana_transcript "OTTMUST00000125733.1";
chr6	HAVANA	CDS	118757146	118757285	0	-	0	gene_id "ENSMUSG00000051331.17"; transcript_id "ENSMUST00000189389.7"; gene_type "protein_coding"; gene_name "Cacna1c"; transcript_type "protein_coding"; transcript_name "Cacna1c-219"; exon_number 4; exon_id "ENSMUSE00000611646.2"; level 2; protein_id "ENSMUSP00000139855.2"; transcript_support_level "5"; mgi_id "MGI:103013"; tag "dotter_confirmed"; tag "non_canonical_conserved"; tag "not_organism_supported"; tag "basic"; havana_gene "OTTMUSG00000049004.1"; havana_transcript "OTTMUST00000125733.1";
chr6	HAVANA	exon	118757146	118757285	0	-	.	gene_id "ENSMUSG00000051331.17"; transcript_id "ENSMUST00000189520.7"; gene_type "protein_coding"; gene_name "Cacna1c"; transcript_type "protein_coding"; transcript_name "Cacna1c-220"; exon_number 4; exon_id "ENSMUSE00000611646.2"; level 2; protein_id "ENSMUSP00000140220.2"; transcript_support_level "5"; mgi_id "MGI:103013"; tag "dotter_confirmed"; tag "non_canonical_conserved"; tag "not_organism_supported"; tag "basic"; havana_gene "OTTMUSG00000049004.1"; havana_transcript "OTTMUST00000125736.1";
chr6	HAVANA	CDS	118757146	118757285	0	-	0	gene_id "ENSMUSG00000051331.17"; transcript_id "ENSMUST00000189520.7"; gene_type "protein_coding"; gene_name "Cacna1c"; transcript_type "protein_coding"; transcript_name "Cacna1c-220"; exon_number 4; exon_id "ENSMUSE00000611646.2"; level 2; protein_id "ENSMUSP00000140220.2"; transcript_support_level "5"; mgi_id "MGI:103013"; tag "dotter_confirmed"; tag "non_canonical_conserved"; tag "not_organism_supported"; tag "basic"; havana_gene "OTTMUSG00000049004.1"; havana_transcript "OTTMUST00000125736.1";
chr6	HAVANA	exon	118757146	118757285	0	-	.	gene_id "ENSMUSG00000051331.17"; transcript_id "ENSMUST00000187317.7"; gene_type "protein_coding"; gene_name "Cacna1c"; transcript_type "protein_coding"; transcript_name "Cacna1c-208"; exon_number 4; exon_id "ENSMUSE00000611646.2"; level 2; protein_id "ENSMUSP00000140693.2"; transcript_support_level "5"; mgi_id "MGI:103013"; tag "dotter_confirmed"; tag "non_canonical_conserved"; tag "not_organism_supported"; tag "basic"; tag "Ensembl_canonical"; tag "GENCODE_Primary"; tag "appris_principal_1"; havana_gene "OTTMUSG00000049004.1"; havana_transcript "OTTMUST00000125737.1";
chr6	HAVANA	CDS	118757146	118757285	0	-	0	gene_id "ENSMUSG00000051331.17"; transcript_id "ENSMUST00000187317.7"; gene_type "protein_coding"; gene_name "Cacna1c"; transcript_type "protein_coding"; transcript_name "Cacna1c-208"; exon_number 4; exon_id "ENSMUSE00000611646.2"; level 2; protein_id "ENSMUSP00000140693.2"; transcript_support_level "5"; mgi_id "MGI:103013"; tag "dotter_confirmed"; tag "non_canonical_conserved"; tag "not_organism_supported"; tag "basic"; tag "Ensembl_canonical"; tag "GENCODE_Primary"; tag "appris_principal_1"; havana_gene "OTTMUSG00000049004.1"; havana_transcript "OTTMUST00000125737.1";
chr6	HAVANA	exon	118757146	118757285	0	-	.	gene_id "ENSMUSG00000051331.17"; transcript_id "ENSMUST00000185345.7"; gene_type "protein_coding"; gene_name "Cacna1c"; transcript_type "protein_coding"; transcript_name "Cacna1c-206"; exon_number 4; exon_id "ENSMUSE00000611646.2"; level 2; protein_id "ENSMUSP00000140833.2"; transcript_support_level "5"; mgi_id "MGI:103013"; tag "dotter_confirmed"; tag "non_canonical_conserved"; tag "not_organism_supported"; tag "basic"; havana_gene "OTTMUSG00000049004.1"; havana_transcript "OTTMUST00000125738.1";
chr6	HAVANA	CDS	118757146	118757285	0	-	0	gene_id "ENSMUSG00000051331.17"; transcript_id "ENSMUST00000185345.7"; gene_type "protein_coding"; gene_name "Cacna1c"; transcript_type "protein_coding"; transcript_name "Cacna1c-206"; exon_number 4; exon_id "ENSMUSE00000611646.2"; level 2; protein_id "ENSMUSP00000140833.2"; transcript_support_level "5"; mgi_id "MGI:103013"; tag "dotter_confirmed"; tag "non_canonical_conserved"; tag "not_organism_supported"; tag "basic"; havana_gene "OTTMUSG00000049004.1"; havana_transcript "OTTMUST00000125738.1";
chr6	HAVANA	exon	118757146	118757285	0	-	.	gene_id "ENSMUSG00000051331.17"; transcript_id "ENSMUST00000188865.7"; gene_type "protein_coding"; gene_name "Cacna1c"; transcript_type "protein_coding"; transcript_name "Cacna1c-217"; exon_number 4; exon_id "ENSMUSE00000611646.2"; level 2; protein_id "ENSMUSP00000139981.2"; transcript_support_level "5"; mgi_id "MGI:103013"; tag "dotter_confirmed"; tag "non_canonical_conserved"; tag "not_organism_supported"; tag "basic"; havana_gene "OTTMUSG00000049004.1"; havana_transcript "OTTMUST00000125739.1";
chr6	HAVANA	CDS	118757146	118757285	0	-	0	gene_id "ENSMUSG00000051331.17"; transcript_id "ENSMUST00000188865.7"; gene_type "protein_coding"; gene_name "Cacna1c"; transcript_type "protein_coding"; transcript_name "Cacna1c-217"; exon_number 4; exon_id "ENSMUSE00000611646.2"; level 2; protein_id "ENSMUSP00000139981.2"; transcript_support_level "5"; mgi_id "MGI:103013"; tag "dotter_confirmed"; tag "non_canonical_conserved"; tag "not_organism_supported"; tag "basic"; havana_gene "OTTMUSG00000049004.1"; havana_transcript "OTTMUST00000125739.1";
chr6	HAVANA	exon	118757146	118757285	0	-	.	gene_id "ENSMUSG00000051331.17"; transcript_id "ENSMUST00000187386.7"; gene_type "protein_coding"; gene_name "Cacna1c"; transcript_type "protein_coding"; transcript_name "Cacna1c-209"; exon_number 4; exon_id "ENSMUSE00000611646.2"; level 2; protein_id "ENSMUSP00000140341.2"; transcript_support_level "5"; mgi_id "MGI:103013"; tag "dotter_confirmed"; tag "non_canonical_conserved"; tag "not_organism_supported"; tag "basic"; havana_gene "OTTMUSG00000049004.1"; havana_transcript "OTTMUST00000125265.1";
chr6	HAVANA	CDS	118757146	118757285	0	-	0	gene_id "ENSMUSG00000051331.17"; transcript_id "ENSMUST00000187386.7"; gene_type "protein_coding"; gene_name "Cacna1c"; transcript_type "protein_coding"; transcript_name "Cacna1c-209"; exon_number 4; exon_id "ENSMUSE00000611646.2"; level 2; protein_id "ENSMUSP00000140341.2"; transcript_support_level "5"; mgi_id "MGI:103013"; tag "dotter_confirmed"; tag "non_canonical_conserved"; tag "not_organism_supported"; tag "basic"; havana_gene "OTTMUSG00000049004.1"; havana_transcript "OTTMUST00000125265.1";
chr6	HAVANA	exon	118757146	118757285	0	-	.	gene_id "ENSMUSG00000051331.17"; transcript_id "ENSMUST00000112793.10"; gene_type "protein_coding"; gene_name "Cacna1c"; transcript_type "protein_coding"; transcript_name "Cacna1c-204"; exon_number 4; exon_id "ENSMUSE00000611646.2"; level 2; protein_id "ENSMUSP00000108413.5"; transcript_support_level "1"; mgi_id "MGI:103013"; tag "dotter_confirmed"; tag "non_canonical_conserved"; tag "basic"; tag "CCDS"; ccdsid "CCDS80587.1"; havana_gene "OTTMUSG00000049004.1"; havana_transcript "OTTMUST00000125322.1";
chr6	HAVANA	CDS	118757146	118757285	0	-	0	gene_id "ENSMUSG00000051331.17"; transcript_id "ENSMUST00000112793.10"; gene_type "protein_coding"; gene_name "Cacna1c"; transcript_type "protein_coding"; transcript_name "Cacna1c-204"; exon_number 4; exon_id "ENSMUSE00000611646.2"; level 2; protein_id "ENSMUSP00000108413.5"; transcript_support_level "1"; mgi_id "MGI:103013"; tag "dotter_confirmed"; tag "non_canonical_conserved"; tag "basic"; tag "CCDS"; ccdsid "CCDS80587.1"; havana_gene "OTTMUSG00000049004.1"; havana_transcript "OTTMUST00000125322.1";
chr6	HAVANA	exon	118757146	118757285	0	-	.	gene_id "ENSMUSG00000051331.17"; transcript_id "ENSMUST00000188106.7"; gene_type "protein_coding"; gene_name "Cacna1c"; transcript_type "protein_coding"; transcript_name "Cacna1c-214"; exon_number 4; exon_id "ENSMUSE00000611646.2"; level 2; protein_id "ENSMUSP00000140886.2"; transcript_support_level "1"; mgi_id "MGI:103013"; tag "dotter_confirmed"; tag "non_canonical_conserved"; tag "basic"; tag "CCDS"; ccdsid "CCDS80588.1"; havana_gene "OTTMUSG00000049004.1"; havana_transcript "OTTMUST00000125717.1";
chr6	HAVANA	CDS	118757146	118757285	0	-	0	gene_id "ENSMUSG00000051331.17"; transcript_id "ENSMUST00000188106.7"; gene_type "protein_coding"; gene_name "Cacna1c"; transcript_type "protein_coding"; transcript_name "Cacna1c-214"; exon_number 4; exon_id "ENSMUSE00000611646.2"; level 2; protein_id "ENSMUSP00000140886.2"; transcript_support_level "1"; mgi_id "MGI:103013"; tag "dotter_confirmed"; tag "non_canonical_conserved"; tag "basic"; tag "CCDS"; ccdsid "CCDS80588.1"; havana_gene "OTTMUSG00000049004.1"; havana_transcript "OTTMUST00000125717.1";
chr6	HAVANA	exon	118757146	118757285	0	-	.	gene_id "ENSMUSG00000051331.17"; transcript_id "ENSMUST00000190285.2"; gene_type "protein_coding"; gene_name "Cacna1c"; transcript_type "protein_coding"; transcript_name "Cacna1c-222"; exon_number 4; exon_id "ENSMUSE00000611646.2"; level 2; protein_id "ENSMUSP00000141015.2"; transcript_support_level "1"; mgi_id "MGI:103013"; tag "dotter_confirmed"; tag "non_canonical_conserved"; tag "basic"; tag "CCDS"; ccdsid "CCDS80595.1"; havana_gene "OTTMUSG00000049004.1"; havana_transcript "OTTMUST00000125300.1";
chr6	HAVANA	CDS	118757146	118757285	0	-	0	gene_id "ENSMUSG00000051331.17"; transcript_id "ENSMUST00000190285.2"; gene_type "protein_coding"; gene_name "Cacna1c"; transcript_type "protein_coding"; transcript_name "Cacna1c-222"; exon_number 4; exon_id "ENSMUSE00000611646.2"; level 2; protein_id "ENSMUSP00000141015.2"; transcript_support_level "1"; mgi_id "MGI:103013"; tag "dotter_confirmed"; tag "non_canonical_conserved"; tag "basic"; tag "CCDS"; ccdsid "CCDS80595.1"; havana_gene "OTTMUSG00000049004.1"; havana_transcript "OTTMUST00000125300.1";
chr6	HAVANA	exon	118923124	118923332	0	-	.	gene_id "ENSMUSG00000051331.17"; transcript_id "ENSMUST00000189057.2"; gene_type "protein_coding"; gene_name "Cacna1c"; transcript_type "protein_coding_CDS_not_defined"; transcript_name "Cacna1c-218"; exon_number 4; exon_id "ENSMUSE00001322935.2"; level 2; transcript_support_level "1"; mgi_id "MGI:103013"; tag "dotter_confirmed"; tag "non_canonical_conserved"; havana_gene "OTTMUSG00000049004.1"; havana_transcript "OTTMUST00000125178.1";
chr6	HAVANA	transcript	118923124	119173370	0	-	.	gene_id "ENSMUSG00000051331.17"; transcript_id "ENSMUST00000189057.2"; gene_type "protein_coding"; gene_name "Cacna1c"; transcript_type "protein_coding_CDS_not_defined"; transcript_name "Cacna1c-218"; level 2; transcript_support_level "1"; mgi_id "MGI:103013"; tag "dotter_confirmed"; tag "non_canonical_conserved"; havana_gene "OTTMUSG00000049004.1"; havana_transcript "OTTMUST00000125178.1";
chr6	HAVANA	stop_codon	118932533	118932535	0	-	0	gene_id "ENSMUSG00000051331.17"; transcript_id "ENSMUST00000239204.2"; gene_type "protein_coding"; gene_name "Cacna1c"; transcript_type "protein_coding"; transcript_name "Cacna1c-228"; exon_number 4; exon_id "ENSMUSE00001466142.2"; level 2; protein_id "ENSMUSP00000159252.2"; mgi_id "MGI:103013"; tag "basic"; havana_gene "OTTMUSG00000049004.1"; havana_transcript "OTTMUST00000182126.1";
chr6	HAVANA	UTR	118932533	118932535	0	-	.	gene_id "ENSMUSG00000051331.17"; transcript_id "ENSMUST00000239204.2"; gene_type "protein_coding"; gene_name "Cacna1c"; transcript_type "protein_coding"; transcript_name "Cacna1c-228"; exon_number 4; exon_id "ENSMUSE00001466142.2"; level 2; protein_id "ENSMUSP00000159252.2"; mgi_id "MGI:103013"; tag "basic"; havana_gene "OTTMUSG00000049004.1"; havana_transcript "OTTMUST00000182126.1";
chr6	HAVANA	exon	118932533	118932733	0	-	.	gene_id "ENSMUSG00000051331.17"; transcript_id "ENSMUST00000239204.2"; gene_type "protein_coding"; gene_name "Cacna1c"; transcript_type "protein_coding"; transcript_name "Cacna1c-228"; exon_number 4; exon_id "ENSMUSE00001466142.2"; level 2; protein_id "ENSMUSP00000159252.2"; mgi_id "MGI:103013"; tag "basic"; havana_gene "OTTMUSG00000049004.1"; havana_transcript "OTTMUST00000182126.1";
chr6	HAVANA	transcript	118932533	119173851	0	-	.	gene_id "ENSMUSG00000051331.17"; transcript_id "ENSMUST00000239204.2"; gene_type "protein_coding"; gene_name "Cacna1c"; transcript_type "protein_coding"; transcript_name "Cacna1c-228"; level 2; protein_id "ENSMUSP00000159252.2"; mgi_id "MGI:103013"; tag "basic"; havana_gene "OTTMUSG00000049004.1"; havana_transcript "OTTMUST00000182126.1";
chr6	HAVANA	CDS	118932536	118932733	0	-	0	gene_id "ENSMUSG00000051331.17"; transcript_id "ENSMUST00000239204.2"; gene_type "protein_coding"; gene_name "Cacna1c"; transcript_type "protein_coding"; transcript_name "Cacna1c-228"; exon_number 4; exon_id "ENSMUSE00001466142.2"; level 2; protein_id "ENSMUSP00000159252.2"; mgi_id "MGI:103013"; tag "basic"; havana_gene "OTTMUSG00000049004.1"; havana_transcript "OTTMUST00000182126.1";
chr6	HAVANA	exon	119029562	119029667	0	-	.	gene_id "ENSMUSG00000051331.17"; transcript_id "ENSMUST00000186889.7"; gene_type "protein_coding"; gene_name "Cacna1c"; transcript_type "protein_coding"; transcript_name "Cacna1c-207"; exon_number 3; exon_id "ENSMUSE00001328054.2"; level 2; protein_id "ENSMUSP00000140056.2"; transcript_support_level "1"; mgi_id "MGI:103013"; tag "dotter_confirmed"; tag "non_canonical_conserved"; tag "basic"; tag "CCDS"; ccdsid "CCDS80592.1"; havana_gene "OTTMUSG00000049004.1"; havana_transcript "OTTMUST00000125176.1";
chr6	HAVANA	CDS	119029562	119029667	0	-	1	gene_id "ENSMUSG00000051331.17"; transcript_id "ENSMUST00000186889.7"; gene_type "protein_coding"; gene_name "Cacna1c"; transcript_type "protein_coding"; transcript_name "Cacna1c-207"; exon_number 3; exon_id "ENSMUSE00001328054.2"; level 2; protein_id "ENSMUSP00000140056.2"; transcript_support_level "1"; mgi_id "MGI:103013"; tag "dotter_confirmed"; tag "non_canonical_conserved"; tag "basic"; tag "CCDS"; ccdsid "CCDS80592.1"; havana_gene "OTTMUSG00000049004.1"; havana_transcript "OTTMUST00000125176.1";
chr6	HAVANA	exon	119029562	119029667	0	-	.	gene_id "ENSMUSG00000051331.17"; transcript_id "ENSMUST00000078320.14"; gene_type "protein_coding"; gene_name "Cacna1c"; transcript_type "protein_coding"; transcript_name "Cacna1c-202"; exon_number 3; exon_id "ENSMUSE00001328054.2"; level 2; protein_id "ENSMUSP00000077433.9"; transcript_support_level "1"; mgi_id "MGI:103013"; tag "dotter_confirmed"; tag "non_canonical_conserved"; tag "not_organism_supported"; tag "basic"; tag "CCDS"; ccdsid "CCDS80590.1"; havana_gene "OTTMUSG00000049004.1"; havana_transcript "OTTMUST00000125197.1";
chr6	HAVANA	CDS	119029562	119029667	0	-	1	gene_id "ENSMUSG00000051331.17"; transcript_id "ENSMUST00000078320.14"; gene_type "protein_coding"; gene_name "Cacna1c"; transcript_type "protein_coding"; transcript_name "Cacna1c-202"; exon_number 3; exon_id "ENSMUSE00001328054.2"; level 2; protein_id "ENSMUSP00000077433.9"; transcript_support_level "1"; mgi_id "MGI:103013"; tag "dotter_confirmed"; tag "non_canonical_conserved"; tag "not_organism_supported"; tag "basic"; tag "CCDS"; ccdsid "CCDS80590.1"; havana_gene "OTTMUSG00000049004.1"; havana_transcript "OTTMUST00000125197.1";
chr6	HAVANA	exon	119029562	119029667	0	-	.	gene_id "ENSMUSG00000051331.17"; transcript_id "ENSMUST00000075591.13"; gene_type "protein_coding"; gene_name "Cacna1c"; transcript_type "protein_coding"; transcript_name "Cacna1c-201"; exon_number 3; exon_id "ENSMUSE00001328054.2"; level 2; protein_id "ENSMUSP00000075021.8"; transcript_support_level "1"; mgi_id "MGI:103013"; tag "dotter_confirmed"; tag "non_canonical_conserved"; tag "basic"; tag "CCDS"; ccdsid "CCDS80590.1"; havana_gene "OTTMUSG00000049004.1"; havana_transcript "OTTMUST00000125764.1";
chr6	HAVANA	CDS	119029562	119029667	0	-	1	gene_id "ENSMUSG00000051331.17"; transcript_id "ENSMUST00000075591.13"; gene_type "protein_coding"; gene_name "Cacna1c"; transcript_type "protein_coding"; transcript_name "Cacna1c-201"; exon_number 3; exon_id "ENSMUSE00001328054.2"; level 2; protein_id "ENSMUSP00000075021.8"; transcript_support_level "1"; mgi_id "MGI:103013"; tag "dotter_confirmed"; tag "non_canonical_conserved"; tag "basic"; tag "CCDS"; ccdsid "CCDS80590.1"; havana_gene "OTTMUSG00000049004.1"; havana_transcript "OTTMUST00000125764.1";
chr6	HAVANA	exon	119029562	119029667	0	-	.	gene_id "ENSMUSG00000051331.17"; transcript_id "ENSMUST00000112790.9"; gene_type "protein_coding"; gene_name "Cacna1c"; transcript_type "protein_coding"; transcript_name "Cacna1c-203"; exon_number 3; exon_id "ENSMUSE00001328054.2"; level 2; protein_id "ENSMUSP00000108410.4"; transcript_support_level "1"; mgi_id "MGI:103013"; tag "dotter_confirmed"; tag "non_canonical_conserved"; tag "not_organism_supported"; tag "basic"; tag "CCDS"; ccdsid "CCDS80589.1"; havana_gene "OTTMUSG00000049004.1"; havana_transcript "OTTMUST00000125232.1";
chr6	HAVANA	CDS	119029562	119029667	0	-	1	gene_id "ENSMUSG00000051331.17"; transcript_id "ENSMUST00000112790.9"; gene_type "protein_coding"; gene_name "Cacna1c"; transcript_type "protein_coding"; transcript_name "Cacna1c-203"; exon_number 3; exon_id "ENSMUSE00001328054.2"; level 2; protein_id "ENSMUSP00000108410.4"; transcript_support_level "1"; mgi_id "MGI:103013"; tag "dotter_confirmed"; tag "non_canonical_conserved"; tag "not_organism_supported"; tag "basic"; tag "CCDS"; ccdsid "CCDS80589.1"; havana_gene "OTTMUSG00000049004.1"; havana_transcript "OTTMUST00000125232.1";
chr6	HAVANA	exon	119029562	119029667	0	-	.	gene_id "ENSMUSG00000051331.17"; transcript_id "ENSMUST00000187940.7"; gene_type "protein_coding"; gene_name "Cacna1c"; transcript_type "protein_coding"; transcript_name "Cacna1c-212"; exon_number 3; exon_id "ENSMUSE00001328054.2"; level 2; protein_id "ENSMUSP00000141033.2"; transcript_support_level "1"; mgi_id "MGI:103013"; tag "dotter_confirmed"; tag "non_canonical_conserved"; tag "not_organism_supported"; tag "basic"; tag "CCDS"; ccdsid "CCDS80593.1"; havana_gene "OTTMUSG00000049004.1"; havana_transcript "OTTMUST00000125177.1";
chr6	HAVANA	CDS	119029562	119029667	0	-	1	gene_id "ENSMUSG00000051331.17"; transcript_id "ENSMUST00000187940.7"; gene_type "protein_coding"; gene_name "Cacna1c"; transcript_type "protein_coding"; transcript_name "Cacna1c-212"; exon_number 3; exon_id "ENSMUSE00001328054.2"; level 2; protein_id "ENSMUSP00000141033.2"; transcript_support_level "1"; mgi_id "MGI:103013"; tag "dotter_confirmed"; tag "non_canonical_conserved"; tag "not_organism_supported"; tag "basic"; tag "CCDS"; ccdsid "CCDS80593.1"; havana_gene "OTTMUSG00000049004.1"; havana_transcript "OTTMUST00000125177.1";
chr6	HAVANA	exon	119029562	119029667	0	-	.	gene_id "ENSMUSG00000051331.17"; transcript_id "ENSMUST00000188522.7"; gene_type "protein_coding"; gene_name "Cacna1c"; transcript_type "protein_coding"; transcript_name "Cacna1c-216"; exon_number 3; exon_id "ENSMUSE00001328054.2"; level 2; protein_id "ENSMUSP00000140920.2"; transcript_support_level "5"; mgi_id "MGI:103013"; tag "dotter_confirmed"; tag "non_canonical_conserved"; tag "not_organism_supported"; tag "basic"; havana_gene "OTTMUSG00000049004.1"; havana_transcript "OTTMUST00000125729.1";
chr6	HAVANA	CDS	119029562	119029667	0	-	1	gene_id "ENSMUSG00000051331.17"; transcript_id "ENSMUST00000188522.7"; gene_type "protein_coding"; gene_name "Cacna1c"; transcript_type "protein_coding"; transcript_name "Cacna1c-216"; exon_number 3; exon_id "ENSMUSE00001328054.2"; level 2; protein_id "ENSMUSP00000140920.2"; transcript_support_level "5"; mgi_id "MGI:103013"; tag "dotter_confirmed"; tag "non_canonical_conserved"; tag "not_organism_supported"; tag "basic"; havana_gene "OTTMUSG00000049004.1"; havana_transcript "OTTMUST00000125729.1";
chr6	HAVANA	exon	119029562	119029667	0	-	.	gene_id "ENSMUSG00000051331.17"; transcript_id "ENSMUST00000187474.7"; gene_type "protein_coding"; gene_name "Cacna1c"; transcript_type "protein_coding"; transcript_name "Cacna1c-210"; exon_number 3; exon_id "ENSMUSE00001328054.2"; level 2; protein_id "ENSMUSP00000140961.2"; transcript_support_level "1"; mgi_id "MGI:103013"; tag "dotter_confirmed"; tag "non_canonical_conserved"; tag "not_organism_supported"; tag "basic"; tag "CCDS"; ccdsid "CCDS80594.1"; havana_gene "OTTMUSG00000049004.1"; havana_transcript "OTTMUST00000125301.1";
chr6	HAVANA	CDS	119029562	119029667	0	-	1	gene_id "ENSMUSG00000051331.17"; transcript_id "ENSMUST00000187474.7"; gene_type "protein_coding"; gene_name "Cacna1c"; transcript_type "protein_coding"; transcript_name "Cacna1c-210"; exon_number 3; exon_id "ENSMUSE00001328054.2"; level 2; protein_id "ENSMUSP00000140961.2"; transcript_support_level "1"; mgi_id "MGI:103013"; tag "dotter_confirmed"; tag "non_canonical_conserved"; tag "not_organism_supported"; tag "basic"; tag "CCDS"; ccdsid "CCDS80594.1"; havana_gene "OTTMUSG00000049004.1"; havana_transcript "OTTMUST00000125301.1";
chr6	HAVANA	exon	119029562	119029667	0	-	.	gene_id "ENSMUSG00000051331.17"; transcript_id "ENSMUST00000188078.7"; gene_type "protein_coding"; gene_name "Cacna1c"; transcript_type "protein_coding"; transcript_name "Cacna1c-213"; exon_number 3; exon_id "ENSMUSE00001328054.2"; level 2; protein_id "ENSMUSP00000140415.2"; transcript_support_level "5"; mgi_id "MGI:103013"; tag "dotter_confirmed"; tag "non_canonical_conserved"; tag "not_organism_supported"; tag "basic"; havana_gene "OTTMUSG00000049004.1"; havana_transcript "OTTMUST00000125730.1";
chr6	HAVANA	CDS	119029562	119029667	0	-	1	gene_id "ENSMUSG00000051331.17"; transcript_id "ENSMUST00000188078.7"; gene_type "protein_coding"; gene_name "Cacna1c"; transcript_type "protein_coding"; transcript_name "Cacna1c-213"; exon_number 3; exon_id "ENSMUSE00001328054.2"; level 2; protein_id "ENSMUSP00000140415.2"; transcript_support_level "5"; mgi_id "MGI:103013"; tag "dotter_confirmed"; tag "non_canonical_conserved"; tag "not_organism_supported"; tag "basic"; havana_gene "OTTMUSG00000049004.1"; havana_transcript "OTTMUST00000125730.1";
chr6	HAVANA	exon	119029562	119029667	0	-	.	gene_id "ENSMUSG00000051331.17"; transcript_id "ENSMUST00000189389.7"; gene_type "protein_coding"; gene_name "Cacna1c"; transcript_type "protein_coding"; transcript_name "Cacna1c-219"; exon_number 3; exon_id "ENSMUSE00001328054.2"; level 2; protein_id "ENSMUSP00000139855.2"; transcript_support_level "5"; mgi_id "MGI:103013"; tag "dotter_confirmed"; tag "non_canonical_conserved"; tag "not_organism_supported"; tag "basic"; havana_gene "OTTMUSG00000049004.1"; havana_transcript "OTTMUST00000125733.1";
chr6	HAVANA	CDS	119029562	119029667	0	-	1	gene_id "ENSMUSG00000051331.17"; transcript_id "ENSMUST00000189389.7"; gene_type "protein_coding"; gene_name "Cacna1c"; transcript_type "protein_coding"; transcript_name "Cacna1c-219"; exon_number 3; exon_id "ENSMUSE00001328054.2"; level 2; protein_id "ENSMUSP00000139855.2"; transcript_support_level "5"; mgi_id "MGI:103013"; tag "dotter_confirmed"; tag "non_canonical_conserved"; tag "not_organism_supported"; tag "basic"; havana_gene "OTTMUSG00000049004.1"; havana_transcript "OTTMUST00000125733.1";
chr6	HAVANA	exon	119029562	119029667	0	-	.	gene_id "ENSMUSG00000051331.17"; transcript_id "ENSMUST00000189520.7"; gene_type "protein_coding"; gene_name "Cacna1c"; transcript_type "protein_coding"; transcript_name "Cacna1c-220"; exon_number 3; exon_id "ENSMUSE00001328054.2"; level 2; protein_id "ENSMUSP00000140220.2"; transcript_support_level "5"; mgi_id "MGI:103013"; tag "dotter_confirmed"; tag "non_canonical_conserved"; tag "not_organism_supported"; tag "basic"; havana_gene "OTTMUSG00000049004.1"; havana_transcript "OTTMUST00000125736.1";
chr6	HAVANA	CDS	119029562	119029667	0	-	1	gene_id "ENSMUSG00000051331.17"; transcript_id "ENSMUST00000189520.7"; gene_type "protein_coding"; gene_name "Cacna1c"; transcript_type "protein_coding"; transcript_name "Cacna1c-220"; exon_number 3; exon_id "ENSMUSE00001328054.2"; level 2; protein_id "ENSMUSP00000140220.2"; transcript_support_level "5"; mgi_id "MGI:103013"; tag "dotter_confirmed"; tag "non_canonical_conserved"; tag "not_organism_supported"; tag "basic"; havana_gene "OTTMUSG00000049004.1"; havana_transcript "OTTMUST00000125736.1";
chr6	HAVANA	exon	119029562	119029667	0	-	.	gene_id "ENSMUSG00000051331.17"; transcript_id "ENSMUST00000187317.7"; gene_type "protein_coding"; gene_name "Cacna1c"; transcript_type "protein_coding"; transcript_name "Cacna1c-208"; exon_number 3; exon_id "ENSMUSE00001328054.2"; level 2; protein_id "ENSMUSP00000140693.2"; transcript_support_level "5"; mgi_id "MGI:103013"; tag "dotter_confirmed"; tag "non_canonical_conserved"; tag "not_organism_supported"; tag "basic"; tag "Ensembl_canonical"; tag "GENCODE_Primary"; tag "appris_principal_1"; havana_gene "OTTMUSG00000049004.1"; havana_transcript "OTTMUST00000125737.1";
chr6	HAVANA	CDS	119029562	119029667	0	-	1	gene_id "ENSMUSG00000051331.17"; transcript_id "ENSMUST00000187317.7"; gene_type "protein_coding"; gene_name "Cacna1c"; transcript_type "protein_coding"; transcript_name "Cacna1c-208"; exon_number 3; exon_id "ENSMUSE00001328054.2"; level 2; protein_id "ENSMUSP00000140693.2"; transcript_support_level "5"; mgi_id "MGI:103013"; tag "dotter_confirmed"; tag "non_canonical_conserved"; tag "not_organism_supported"; tag "basic"; tag "Ensembl_canonical"; tag "GENCODE_Primary"; tag "appris_principal_1"; havana_gene "OTTMUSG00000049004.1"; havana_transcript "OTTMUST00000125737.1";
chr6	HAVANA	exon	119029562	119029667	0	-	.	gene_id "ENSMUSG00000051331.17"; transcript_id "ENSMUST00000185345.7"; gene_type "protein_coding"; gene_name "Cacna1c"; transcript_type "protein_coding"; transcript_name "Cacna1c-206"; exon_number 3; exon_id "ENSMUSE00001328054.2"; level 2; protein_id "ENSMUSP00000140833.2"; transcript_support_level "5"; mgi_id "MGI:103013"; tag "dotter_confirmed"; tag "non_canonical_conserved"; tag "not_organism_supported"; tag "basic"; havana_gene "OTTMUSG00000049004.1"; havana_transcript "OTTMUST00000125738.1";
chr6	HAVANA	CDS	119029562	119029667	0	-	1	gene_id "ENSMUSG00000051331.17"; transcript_id "ENSMUST00000185345.7"; gene_type "protein_coding"; gene_name "Cacna1c"; transcript_type "protein_coding"; transcript_name "Cacna1c-206"; exon_number 3; exon_id "ENSMUSE00001328054.2"; level 2; protein_id "ENSMUSP00000140833.2"; transcript_support_level "5"; mgi_id "MGI:103013"; tag "dotter_confirmed"; tag "non_canonical_conserved"; tag "not_organism_supported"; tag "basic"; havana_gene "OTTMUSG00000049004.1"; havana_transcript "OTTMUST00000125738.1";
chr6	HAVANA	exon	119029562	119029667	0	-	.	gene_id "ENSMUSG00000051331.17"; transcript_id "ENSMUST00000188865.7"; gene_type "protein_coding"; gene_name "Cacna1c"; transcript_type "protein_coding"; transcript_name "Cacna1c-217"; exon_number 3; exon_id "ENSMUSE00001328054.2"; level 2; protein_id "ENSMUSP00000139981.2"; transcript_support_level "5"; mgi_id "MGI:103013"; tag "dotter_confirmed"; tag "non_canonical_conserved"; tag "not_organism_supported"; tag "basic"; havana_gene "OTTMUSG00000049004.1"; havana_transcript "OTTMUST00000125739.1";
chr6	HAVANA	CDS	119029562	119029667	0	-	1	gene_id "ENSMUSG00000051331.17"; transcript_id "ENSMUST00000188865.7"; gene_type "protein_coding"; gene_name "Cacna1c"; transcript_type "protein_coding"; transcript_name "Cacna1c-217"; exon_number 3; exon_id "ENSMUSE00001328054.2"; level 2; protein_id "ENSMUSP00000139981.2"; transcript_support_level "5"; mgi_id "MGI:103013"; tag "dotter_confirmed"; tag "non_canonical_conserved"; tag "not_organism_supported"; tag "basic"; havana_gene "OTTMUSG00000049004.1"; havana_transcript "OTTMUST00000125739.1";
chr6	HAVANA	exon	119029562	119029667	0	-	.	gene_id "ENSMUSG00000051331.17"; transcript_id "ENSMUST00000187386.7"; gene_type "protein_coding"; gene_name "Cacna1c"; transcript_type "protein_coding"; transcript_name "Cacna1c-209"; exon_number 3; exon_id "ENSMUSE00001328054.2"; level 2; protein_id "ENSMUSP00000140341.2"; transcript_support_level "5"; mgi_id "MGI:103013"; tag "dotter_confirmed"; tag "non_canonical_conserved"; tag "not_organism_supported"; tag "basic"; havana_gene "OTTMUSG00000049004.1"; havana_transcript "OTTMUST00000125265.1";
chr6	HAVANA	CDS	119029562	119029667	0	-	1	gene_id "ENSMUSG00000051331.17"; transcript_id "ENSMUST00000187386.7"; gene_type "protein_coding"; gene_name "Cacna1c"; transcript_type "protein_coding"; transcript_name "Cacna1c-209"; exon_number 3; exon_id "ENSMUSE00001328054.2"; level 2; protein_id "ENSMUSP00000140341.2"; transcript_support_level "5"; mgi_id "MGI:103013"; tag "dotter_confirmed"; tag "non_canonical_conserved"; tag "not_organism_supported"; tag "basic"; havana_gene "OTTMUSG00000049004.1"; havana_transcript "OTTMUST00000125265.1";
chr6	HAVANA	exon	119029562	119029667	0	-	.	gene_id "ENSMUSG00000051331.17"; transcript_id "ENSMUST00000112793.10"; gene_type "protein_coding"; gene_name "Cacna1c"; transcript_type "protein_coding"; transcript_name "Cacna1c-204"; exon_number 3; exon_id "ENSMUSE00001328054.2"; level 2; protein_id "ENSMUSP00000108413.5"; transcript_support_level "1"; mgi_id "MGI:103013"; tag "dotter_confirmed"; tag "non_canonical_conserved"; tag "basic"; tag "CCDS"; ccdsid "CCDS80587.1"; havana_gene "OTTMUSG00000049004.1"; havana_transcript "OTTMUST00000125322.1";
chr6	HAVANA	CDS	119029562	119029667	0	-	1	gene_id "ENSMUSG00000051331.17"; transcript_id "ENSMUST00000112793.10"; gene_type "protein_coding"; gene_name "Cacna1c"; transcript_type "protein_coding"; transcript_name "Cacna1c-204"; exon_number 3; exon_id "ENSMUSE00001328054.2"; level 2; protein_id "ENSMUSP00000108413.5"; transcript_support_level "1"; mgi_id "MGI:103013"; tag "dotter_confirmed"; tag "non_canonical_conserved"; tag "basic"; tag "CCDS"; ccdsid "CCDS80587.1"; havana_gene "OTTMUSG00000049004.1"; havana_transcript "OTTMUST00000125322.1";
chr6	HAVANA	exon	119029562	119029667	0	-	.	gene_id "ENSMUSG00000051331.17"; transcript_id "ENSMUST00000188106.7"; gene_type "protein_coding"; gene_name "Cacna1c"; transcript_type "protein_coding"; transcript_name "Cacna1c-214"; exon_number 3; exon_id "ENSMUSE00001328054.2"; level 2; protein_id "ENSMUSP00000140886.2"; transcript_support_level "1"; mgi_id "MGI:103013"; tag "dotter_confirmed"; tag "non_canonical_conserved"; tag "basic"; tag "CCDS"; ccdsid "CCDS80588.1"; havana_gene "OTTMUSG00000049004.1"; havana_transcript "OTTMUST00000125717.1";
chr6	HAVANA	CDS	119029562	119029667	0	-	1	gene_id "ENSMUSG00000051331.17"; transcript_id "ENSMUST00000188106.7"; gene_type "protein_coding"; gene_name "Cacna1c"; transcript_type "protein_coding"; transcript_name "Cacna1c-214"; exon_number 3; exon_id "ENSMUSE00001328054.2"; level 2; protein_id "ENSMUSP00000140886.2"; transcript_support_level "1"; mgi_id "MGI:103013"; tag "dotter_confirmed"; tag "non_canonical_conserved"; tag "basic"; tag "CCDS"; ccdsid "CCDS80588.1"; havana_gene "OTTMUSG00000049004.1"; havana_transcript "OTTMUST00000125717.1";
chr6	HAVANA	exon	119029562	119029667	0	-	.	gene_id "ENSMUSG00000051331.17"; transcript_id "ENSMUST00000190285.2"; gene_type "protein_coding"; gene_name "Cacna1c"; transcript_type "protein_coding"; transcript_name "Cacna1c-222"; exon_number 3; exon_id "ENSMUSE00001328054.2"; level 2; protein_id "ENSMUSP00000141015.2"; transcript_support_level "1"; mgi_id "MGI:103013"; tag "dotter_confirmed"; tag "non_canonical_conserved"; tag "basic"; tag "CCDS"; ccdsid "CCDS80595.1"; havana_gene "OTTMUSG00000049004.1"; havana_transcript "OTTMUST00000125300.1";
chr6	HAVANA	CDS	119029562	119029667	0	-	1	gene_id "ENSMUSG00000051331.17"; transcript_id "ENSMUST00000190285.2"; gene_type "protein_coding"; gene_name "Cacna1c"; transcript_type "protein_coding"; transcript_name "Cacna1c-222"; exon_number 3; exon_id "ENSMUSE00001328054.2"; level 2; protein_id "ENSMUSP00000141015.2"; transcript_support_level "1"; mgi_id "MGI:103013"; tag "dotter_confirmed"; tag "non_canonical_conserved"; tag "basic"; tag "CCDS"; ccdsid "CCDS80595.1"; havana_gene "OTTMUSG00000049004.1"; havana_transcript "OTTMUST00000125300.1";
chr6	HAVANA	exon	119029562	119029667	0	-	.	gene_id "ENSMUSG00000051331.17"; transcript_id "ENSMUST00000189057.2"; gene_type "protein_coding"; gene_name "Cacna1c"; transcript_type "protein_coding_CDS_not_defined"; transcript_name "Cacna1c-218"; exon_number 3; exon_id "ENSMUSE00001319103.2"; level 2; transcript_support_level "1"; mgi_id "MGI:103013"; tag "dotter_confirmed"; tag "non_canonical_conserved"; havana_gene "OTTMUSG00000049004.1"; havana_transcript "OTTMUST00000125178.1";
chr6	HAVANA	exon	119029562	119029667	0	-	.	gene_id "ENSMUSG00000051331.17"; transcript_id "ENSMUST00000239204.2"; gene_type "protein_coding"; gene_name "Cacna1c"; transcript_type "protein_coding"; transcript_name "Cacna1c-228"; exon_number 3; exon_id "ENSMUSE00001328054.2"; level 2; protein_id "ENSMUSP00000159252.2"; mgi_id "MGI:103013"; tag "basic"; havana_gene "OTTMUSG00000049004.1"; havana_transcript "OTTMUST00000182126.1";
chr6	HAVANA	CDS	119029562	119029667	0	-	1	gene_id "ENSMUSG00000051331.17"; transcript_id "ENSMUST00000239204.2"; gene_type "protein_coding"; gene_name "Cacna1c"; transcript_type "protein_coding"; transcript_name "Cacna1c-228"; exon_number 3; exon_id "ENSMUSE00001328054.2"; level 2; protein_id "ENSMUSP00000159252.2"; mgi_id "MGI:103013"; tag "basic"; havana_gene "OTTMUSG00000049004.1"; havana_transcript "OTTMUST00000182126.1";
chr6	HAVANA	CDS	119034155	119034438	0	-	0	gene_id "ENSMUSG00000051331.17"; transcript_id "ENSMUST00000187386.7"; gene_type "protein_coding"; gene_name "Cacna1c"; transcript_type "protein_coding"; transcript_name "Cacna1c-209"; exon_number 2; exon_id "ENSMUSE00001318114.2"; level 2; protein_id "ENSMUSP00000140341.2"; transcript_support_level "5"; mgi_id "MGI:103013"; tag "dotter_confirmed"; tag "non_canonical_conserved"; tag "not_organism_supported"; tag "basic"; havana_gene "OTTMUSG00000049004.1"; havana_transcript "OTTMUST00000125265.1";
chr6	HAVANA	exon	119034155	119034476	0	-	.	gene_id "ENSMUSG00000051331.17"; transcript_id "ENSMUST00000186889.7"; gene_type "protein_coding"; gene_name "Cacna1c"; transcript_type "protein_coding"; transcript_name "Cacna1c-207"; exon_number 2; exon_id "ENSMUSE00001327447.2"; level 2; protein_id "ENSMUSP00000140056.2"; transcript_support_level "1"; mgi_id "MGI:103013"; tag "dotter_confirmed"; tag "non_canonical_conserved"; tag "basic"; tag "CCDS"; ccdsid "CCDS80592.1"; havana_gene "OTTMUSG00000049004.1"; havana_transcript "OTTMUST00000125176.1";
chr6	HAVANA	CDS	119034155	119034476	0	-	2	gene_id "ENSMUSG00000051331.17"; transcript_id "ENSMUST00000186889.7"; gene_type "protein_coding"; gene_name "Cacna1c"; transcript_type "protein_coding"; transcript_name "Cacna1c-207"; exon_number 2; exon_id "ENSMUSE00001327447.2"; level 2; protein_id "ENSMUSP00000140056.2"; transcript_support_level "1"; mgi_id "MGI:103013"; tag "dotter_confirmed"; tag "non_canonical_conserved"; tag "basic"; tag "CCDS"; ccdsid "CCDS80592.1"; havana_gene "OTTMUSG00000049004.1"; havana_transcript "OTTMUST00000125176.1";
chr6	HAVANA	exon	119034155	119034476	0	-	.	gene_id "ENSMUSG00000051331.17"; transcript_id "ENSMUST00000078320.14"; gene_type "protein_coding"; gene_name "Cacna1c"; transcript_type "protein_coding"; transcript_name "Cacna1c-202"; exon_number 2; exon_id "ENSMUSE00001327447.2"; level 2; protein_id "ENSMUSP00000077433.9"; transcript_support_level "1"; mgi_id "MGI:103013"; tag "dotter_confirmed"; tag "non_canonical_conserved"; tag "not_organism_supported"; tag "basic"; tag "CCDS"; ccdsid "CCDS80590.1"; havana_gene "OTTMUSG00000049004.1"; havana_transcript "OTTMUST00000125197.1";
chr6	HAVANA	CDS	119034155	119034476	0	-	2	gene_id "ENSMUSG00000051331.17"; transcript_id "ENSMUST00000078320.14"; gene_type "protein_coding"; gene_name "Cacna1c"; transcript_type "protein_coding"; transcript_name "Cacna1c-202"; exon_number 2; exon_id "ENSMUSE00001327447.2"; level 2; protein_id "ENSMUSP00000077433.9"; transcript_support_level "1"; mgi_id "MGI:103013"; tag "dotter_confirmed"; tag "non_canonical_conserved"; tag "not_organism_supported"; tag "basic"; tag "CCDS"; ccdsid "CCDS80590.1"; havana_gene "OTTMUSG00000049004.1"; havana_transcript "OTTMUST00000125197.1";
chr6	HAVANA	exon	119034155	119034476	0	-	.	gene_id "ENSMUSG00000051331.17"; transcript_id "ENSMUST00000075591.13"; gene_type "protein_coding"; gene_name "Cacna1c"; transcript_type "protein_coding"; transcript_name "Cacna1c-201"; exon_number 2; exon_id "ENSMUSE00001327447.2"; level 2; protein_id "ENSMUSP00000075021.8"; transcript_support_level "1"; mgi_id "MGI:103013"; tag "dotter_confirmed"; tag "non_canonical_conserved"; tag "basic"; tag "CCDS"; ccdsid "CCDS80590.1"; havana_gene "OTTMUSG00000049004.1"; havana_transcript "OTTMUST00000125764.1";
chr6	HAVANA	CDS	119034155	119034476	0	-	2	gene_id "ENSMUSG00000051331.17"; transcript_id "ENSMUST00000075591.13"; gene_type "protein_coding"; gene_name "Cacna1c"; transcript_type "protein_coding"; transcript_name "Cacna1c-201"; exon_number 2; exon_id "ENSMUSE00001327447.2"; level 2; protein_id "ENSMUSP00000075021.8"; transcript_support_level "1"; mgi_id "MGI:103013"; tag "dotter_confirmed"; tag "non_canonical_conserved"; tag "basic"; tag "CCDS"; ccdsid "CCDS80590.1"; havana_gene "OTTMUSG00000049004.1"; havana_transcript "OTTMUST00000125764.1";
chr6	HAVANA	exon	119034155	119034476	0	-	.	gene_id "ENSMUSG00000051331.17"; transcript_id "ENSMUST00000112790.9"; gene_type "protein_coding"; gene_name "Cacna1c"; transcript_type "protein_coding"; transcript_name "Cacna1c-203"; exon_number 2; exon_id "ENSMUSE00001327447.2"; level 2; protein_id "ENSMUSP00000108410.4"; transcript_support_level "1"; mgi_id "MGI:103013"; tag "dotter_confirmed"; tag "non_canonical_conserved"; tag "not_organism_supported"; tag "basic"; tag "CCDS"; ccdsid "CCDS80589.1"; havana_gene "OTTMUSG00000049004.1"; havana_transcript "OTTMUST00000125232.1";
chr6	HAVANA	CDS	119034155	119034476	0	-	2	gene_id "ENSMUSG00000051331.17"; transcript_id "ENSMUST00000112790.9"; gene_type "protein_coding"; gene_name "Cacna1c"; transcript_type "protein_coding"; transcript_name "Cacna1c-203"; exon_number 2; exon_id "ENSMUSE00001327447.2"; level 2; protein_id "ENSMUSP00000108410.4"; transcript_support_level "1"; mgi_id "MGI:103013"; tag "dotter_confirmed"; tag "non_canonical_conserved"; tag "not_organism_supported"; tag "basic"; tag "CCDS"; ccdsid "CCDS80589.1"; havana_gene "OTTMUSG00000049004.1"; havana_transcript "OTTMUST00000125232.1";
chr6	HAVANA	exon	119034155	119034476	0	-	.	gene_id "ENSMUSG00000051331.17"; transcript_id "ENSMUST00000187940.7"; gene_type "protein_coding"; gene_name "Cacna1c"; transcript_type "protein_coding"; transcript_name "Cacna1c-212"; exon_number 2; exon_id "ENSMUSE00001327447.2"; level 2; protein_id "ENSMUSP00000141033.2"; transcript_support_level "1"; mgi_id "MGI:103013"; tag "dotter_confirmed"; tag "non_canonical_conserved"; tag "not_organism_supported"; tag "basic"; tag "CCDS"; ccdsid "CCDS80593.1"; havana_gene "OTTMUSG00000049004.1"; havana_transcript "OTTMUST00000125177.1";
chr6	HAVANA	CDS	119034155	119034476	0	-	2	gene_id "ENSMUSG00000051331.17"; transcript_id "ENSMUST00000187940.7"; gene_type "protein_coding"; gene_name "Cacna1c"; transcript_type "protein_coding"; transcript_name "Cacna1c-212"; exon_number 2; exon_id "ENSMUSE00001327447.2"; level 2; protein_id "ENSMUSP00000141033.2"; transcript_support_level "1"; mgi_id "MGI:103013"; tag "dotter_confirmed"; tag "non_canonical_conserved"; tag "not_organism_supported"; tag "basic"; tag "CCDS"; ccdsid "CCDS80593.1"; havana_gene "OTTMUSG00000049004.1"; havana_transcript "OTTMUST00000125177.1";
chr6	HAVANA	exon	119034155	119034476	0	-	.	gene_id "ENSMUSG00000051331.17"; transcript_id "ENSMUST00000188522.7"; gene_type "protein_coding"; gene_name "Cacna1c"; transcript_type "protein_coding"; transcript_name "Cacna1c-216"; exon_number 2; exon_id "ENSMUSE00001327447.2"; level 2; protein_id "ENSMUSP00000140920.2"; transcript_support_level "5"; mgi_id "MGI:103013"; tag "dotter_confirmed"; tag "non_canonical_conserved"; tag "not_organism_supported"; tag "basic"; havana_gene "OTTMUSG00000049004.1"; havana_transcript "OTTMUST00000125729.1";
chr6	HAVANA	CDS	119034155	119034476	0	-	2	gene_id "ENSMUSG00000051331.17"; transcript_id "ENSMUST00000188522.7"; gene_type "protein_coding"; gene_name "Cacna1c"; transcript_type "protein_coding"; transcript_name "Cacna1c-216"; exon_number 2; exon_id "ENSMUSE00001327447.2"; level 2; protein_id "ENSMUSP00000140920.2"; transcript_support_level "5"; mgi_id "MGI:103013"; tag "dotter_confirmed"; tag "non_canonical_conserved"; tag "not_organism_supported"; tag "basic"; havana_gene "OTTMUSG00000049004.1"; havana_transcript "OTTMUST00000125729.1";
chr6	HAVANA	exon	119034155	119034476	0	-	.	gene_id "ENSMUSG00000051331.17"; transcript_id "ENSMUST00000187474.7"; gene_type "protein_coding"; gene_name "Cacna1c"; transcript_type "protein_coding"; transcript_name "Cacna1c-210"; exon_number 2; exon_id "ENSMUSE00001327447.2"; level 2; protein_id "ENSMUSP00000140961.2"; transcript_support_level "1"; mgi_id "MGI:103013"; tag "dotter_confirmed"; tag "non_canonical_conserved"; tag "not_organism_supported"; tag "basic"; tag "CCDS"; ccdsid "CCDS80594.1"; havana_gene "OTTMUSG00000049004.1"; havana_transcript "OTTMUST00000125301.1";
chr6	HAVANA	CDS	119034155	119034476	0	-	2	gene_id "ENSMUSG00000051331.17"; transcript_id "ENSMUST00000187474.7"; gene_type "protein_coding"; gene_name "Cacna1c"; transcript_type "protein_coding"; transcript_name "Cacna1c-210"; exon_number 2; exon_id "ENSMUSE00001327447.2"; level 2; protein_id "ENSMUSP00000140961.2"; transcript_support_level "1"; mgi_id "MGI:103013"; tag "dotter_confirmed"; tag "non_canonical_conserved"; tag "not_organism_supported"; tag "basic"; tag "CCDS"; ccdsid "CCDS80594.1"; havana_gene "OTTMUSG00000049004.1"; havana_transcript "OTTMUST00000125301.1";
chr6	HAVANA	exon	119034155	119034476	0	-	.	gene_id "ENSMUSG00000051331.17"; transcript_id "ENSMUST00000188078.7"; gene_type "protein_coding"; gene_name "Cacna1c"; transcript_type "protein_coding"; transcript_name "Cacna1c-213"; exon_number 2; exon_id "ENSMUSE00001327447.2"; level 2; protein_id "ENSMUSP00000140415.2"; transcript_support_level "5"; mgi_id "MGI:103013"; tag "dotter_confirmed"; tag "non_canonical_conserved"; tag "not_organism_supported"; tag "basic"; havana_gene "OTTMUSG00000049004.1"; havana_transcript "OTTMUST00000125730.1";
chr6	HAVANA	CDS	119034155	119034476	0	-	2	gene_id "ENSMUSG00000051331.17"; transcript_id "ENSMUST00000188078.7"; gene_type "protein_coding"; gene_name "Cacna1c"; transcript_type "protein_coding"; transcript_name "Cacna1c-213"; exon_number 2; exon_id "ENSMUSE00001327447.2"; level 2; protein_id "ENSMUSP00000140415.2"; transcript_support_level "5"; mgi_id "MGI:103013"; tag "dotter_confirmed"; tag "non_canonical_conserved"; tag "not_organism_supported"; tag "basic"; havana_gene "OTTMUSG00000049004.1"; havana_transcript "OTTMUST00000125730.1";
chr6	HAVANA	exon	119034155	119034476	0	-	.	gene_id "ENSMUSG00000051331.17"; transcript_id "ENSMUST00000189389.7"; gene_type "protein_coding"; gene_name "Cacna1c"; transcript_type "protein_coding"; transcript_name "Cacna1c-219"; exon_number 2; exon_id "ENSMUSE00001327447.2"; level 2; protein_id "ENSMUSP00000139855.2"; transcript_support_level "5"; mgi_id "MGI:103013"; tag "dotter_confirmed"; tag "non_canonical_conserved"; tag "not_organism_supported"; tag "basic"; havana_gene "OTTMUSG00000049004.1"; havana_transcript "OTTMUST00000125733.1";
chr6	HAVANA	CDS	119034155	119034476	0	-	2	gene_id "ENSMUSG00000051331.17"; transcript_id "ENSMUST00000189389.7"; gene_type "protein_coding"; gene_name "Cacna1c"; transcript_type "protein_coding"; transcript_name "Cacna1c-219"; exon_number 2; exon_id "ENSMUSE00001327447.2"; level 2; protein_id "ENSMUSP00000139855.2"; transcript_support_level "5"; mgi_id "MGI:103013"; tag "dotter_confirmed"; tag "non_canonical_conserved"; tag "not_organism_supported"; tag "basic"; havana_gene "OTTMUSG00000049004.1"; havana_transcript "OTTMUST00000125733.1";
chr6	HAVANA	exon	119034155	119034476	0	-	.	gene_id "ENSMUSG00000051331.17"; transcript_id "ENSMUST00000189520.7"; gene_type "protein_coding"; gene_name "Cacna1c"; transcript_type "protein_coding"; transcript_name "Cacna1c-220"; exon_number 2; exon_id "ENSMUSE00001327447.2"; level 2; protein_id "ENSMUSP00000140220.2"; transcript_support_level "5"; mgi_id "MGI:103013"; tag "dotter_confirmed"; tag "non_canonical_conserved"; tag "not_organism_supported"; tag "basic"; havana_gene "OTTMUSG00000049004.1"; havana_transcript "OTTMUST00000125736.1";
chr6	HAVANA	CDS	119034155	119034476	0	-	2	gene_id "ENSMUSG00000051331.17"; transcript_id "ENSMUST00000189520.7"; gene_type "protein_coding"; gene_name "Cacna1c"; transcript_type "protein_coding"; transcript_name "Cacna1c-220"; exon_number 2; exon_id "ENSMUSE00001327447.2"; level 2; protein_id "ENSMUSP00000140220.2"; transcript_support_level "5"; mgi_id "MGI:103013"; tag "dotter_confirmed"; tag "non_canonical_conserved"; tag "not_organism_supported"; tag "basic"; havana_gene "OTTMUSG00000049004.1"; havana_transcript "OTTMUST00000125736.1";
chr6	HAVANA	exon	119034155	119034476	0	-	.	gene_id "ENSMUSG00000051331.17"; transcript_id "ENSMUST00000187317.7"; gene_type "protein_coding"; gene_name "Cacna1c"; transcript_type "protein_coding"; transcript_name "Cacna1c-208"; exon_number 2; exon_id "ENSMUSE00001327447.2"; level 2; protein_id "ENSMUSP00000140693.2"; transcript_support_level "5"; mgi_id "MGI:103013"; tag "dotter_confirmed"; tag "non_canonical_conserved"; tag "not_organism_supported"; tag "basic"; tag "Ensembl_canonical"; tag "GENCODE_Primary"; tag "appris_principal_1"; havana_gene "OTTMUSG00000049004.1"; havana_transcript "OTTMUST00000125737.1";
chr6	HAVANA	CDS	119034155	119034476	0	-	2	gene_id "ENSMUSG00000051331.17"; transcript_id "ENSMUST00000187317.7"; gene_type "protein_coding"; gene_name "Cacna1c"; transcript_type "protein_coding"; transcript_name "Cacna1c-208"; exon_number 2; exon_id "ENSMUSE00001327447.2"; level 2; protein_id "ENSMUSP00000140693.2"; transcript_support_level "5"; mgi_id "MGI:103013"; tag "dotter_confirmed"; tag "non_canonical_conserved"; tag "not_organism_supported"; tag "basic"; tag "Ensembl_canonical"; tag "GENCODE_Primary"; tag "appris_principal_1"; havana_gene "OTTMUSG00000049004.1"; havana_transcript "OTTMUST00000125737.1";
chr6	HAVANA	exon	119034155	119034476	0	-	.	gene_id "ENSMUSG00000051331.17"; transcript_id "ENSMUST00000185345.7"; gene_type "protein_coding"; gene_name "Cacna1c"; transcript_type "protein_coding"; transcript_name "Cacna1c-206"; exon_number 2; exon_id "ENSMUSE00001327447.2"; level 2; protein_id "ENSMUSP00000140833.2"; transcript_support_level "5"; mgi_id "MGI:103013"; tag "dotter_confirmed"; tag "non_canonical_conserved"; tag "not_organism_supported"; tag "basic"; havana_gene "OTTMUSG00000049004.1"; havana_transcript "OTTMUST00000125738.1";
chr6	HAVANA	CDS	119034155	119034476	0	-	2	gene_id "ENSMUSG00000051331.17"; transcript_id "ENSMUST00000185345.7"; gene_type "protein_coding"; gene_name "Cacna1c"; transcript_type "protein_coding"; transcript_name "Cacna1c-206"; exon_number 2; exon_id "ENSMUSE00001327447.2"; level 2; protein_id "ENSMUSP00000140833.2"; transcript_support_level "5"; mgi_id "MGI:103013"; tag "dotter_confirmed"; tag "non_canonical_conserved"; tag "not_organism_supported"; tag "basic"; havana_gene "OTTMUSG00000049004.1"; havana_transcript "OTTMUST00000125738.1";
chr6	HAVANA	exon	119034155	119034476	0	-	.	gene_id "ENSMUSG00000051331.17"; transcript_id "ENSMUST00000188865.7"; gene_type "protein_coding"; gene_name "Cacna1c"; transcript_type "protein_coding"; transcript_name "Cacna1c-217"; exon_number 2; exon_id "ENSMUSE00001327447.2"; level 2; protein_id "ENSMUSP00000139981.2"; transcript_support_level "5"; mgi_id "MGI:103013"; tag "dotter_confirmed"; tag "non_canonical_conserved"; tag "not_organism_supported"; tag "basic"; havana_gene "OTTMUSG00000049004.1"; havana_transcript "OTTMUST00000125739.1";
chr6	HAVANA	CDS	119034155	119034476	0	-	2	gene_id "ENSMUSG00000051331.17"; transcript_id "ENSMUST00000188865.7"; gene_type "protein_coding"; gene_name "Cacna1c"; transcript_type "protein_coding"; transcript_name "Cacna1c-217"; exon_number 2; exon_id "ENSMUSE00001327447.2"; level 2; protein_id "ENSMUSP00000139981.2"; transcript_support_level "5"; mgi_id "MGI:103013"; tag "dotter_confirmed"; tag "non_canonical_conserved"; tag "not_organism_supported"; tag "basic"; havana_gene "OTTMUSG00000049004.1"; havana_transcript "OTTMUST00000125739.1";
chr6	HAVANA	exon	119034155	119034476	0	-	.	gene_id "ENSMUSG00000051331.17"; transcript_id "ENSMUST00000187386.7"; gene_type "protein_coding"; gene_name "Cacna1c"; transcript_type "protein_coding"; transcript_name "Cacna1c-209"; exon_number 2; exon_id "ENSMUSE00001318114.2"; level 2; protein_id "ENSMUSP00000140341.2"; transcript_support_level "5"; mgi_id "MGI:103013"; tag "dotter_confirmed"; tag "non_canonical_conserved"; tag "not_organism_supported"; tag "basic"; havana_gene "OTTMUSG00000049004.1"; havana_transcript "OTTMUST00000125265.1";
chr6	HAVANA	exon	119034155	119034476	0	-	.	gene_id "ENSMUSG00000051331.17"; transcript_id "ENSMUST00000112793.10"; gene_type "protein_coding"; gene_name "Cacna1c"; transcript_type "protein_coding"; transcript_name "Cacna1c-204"; exon_number 2; exon_id "ENSMUSE00001327447.2"; level 2; protein_id "ENSMUSP00000108413.5"; transcript_support_level "1"; mgi_id "MGI:103013"; tag "dotter_confirmed"; tag "non_canonical_conserved"; tag "basic"; tag "CCDS"; ccdsid "CCDS80587.1"; havana_gene "OTTMUSG00000049004.1"; havana_transcript "OTTMUST00000125322.1";
chr6	HAVANA	CDS	119034155	119034476	0	-	2	gene_id "ENSMUSG00000051331.17"; transcript_id "ENSMUST00000112793.10"; gene_type "protein_coding"; gene_name "Cacna1c"; transcript_type "protein_coding"; transcript_name "Cacna1c-204"; exon_number 2; exon_id "ENSMUSE00001327447.2"; level 2; protein_id "ENSMUSP00000108413.5"; transcript_support_level "1"; mgi_id "MGI:103013"; tag "dotter_confirmed"; tag "non_canonical_conserved"; tag "basic"; tag "CCDS"; ccdsid "CCDS80587.1"; havana_gene "OTTMUSG00000049004.1"; havana_transcript "OTTMUST00000125322.1";
chr6	HAVANA	exon	119034155	119034476	0	-	.	gene_id "ENSMUSG00000051331.17"; transcript_id "ENSMUST00000188106.7"; gene_type "protein_coding"; gene_name "Cacna1c"; transcript_type "protein_coding"; transcript_name "Cacna1c-214"; exon_number 2; exon_id "ENSMUSE00001327447.2"; level 2; protein_id "ENSMUSP00000140886.2"; transcript_support_level "1"; mgi_id "MGI:103013"; tag "dotter_confirmed"; tag "non_canonical_conserved"; tag "basic"; tag "CCDS"; ccdsid "CCDS80588.1"; havana_gene "OTTMUSG00000049004.1"; havana_transcript "OTTMUST00000125717.1";
chr6	HAVANA	CDS	119034155	119034476	0	-	2	gene_id "ENSMUSG00000051331.17"; transcript_id "ENSMUST00000188106.7"; gene_type "protein_coding"; gene_name "Cacna1c"; transcript_type "protein_coding"; transcript_name "Cacna1c-214"; exon_number 2; exon_id "ENSMUSE00001327447.2"; level 2; protein_id "ENSMUSP00000140886.2"; transcript_support_level "1"; mgi_id "MGI:103013"; tag "dotter_confirmed"; tag "non_canonical_conserved"; tag "basic"; tag "CCDS"; ccdsid "CCDS80588.1"; havana_gene "OTTMUSG00000049004.1"; havana_transcript "OTTMUST00000125717.1";
chr6	HAVANA	exon	119034155	119034476	0	-	.	gene_id "ENSMUSG00000051331.17"; transcript_id "ENSMUST00000190285.2"; gene_type "protein_coding"; gene_name "Cacna1c"; transcript_type "protein_coding"; transcript_name "Cacna1c-222"; exon_number 2; exon_id "ENSMUSE00001327447.2"; level 2; protein_id "ENSMUSP00000141015.2"; transcript_support_level "1"; mgi_id "MGI:103013"; tag "dotter_confirmed"; tag "non_canonical_conserved"; tag "basic"; tag "CCDS"; ccdsid "CCDS80595.1"; havana_gene "OTTMUSG00000049004.1"; havana_transcript "OTTMUST00000125300.1";
chr6	HAVANA	CDS	119034155	119034476	0	-	2	gene_id "ENSMUSG00000051331.17"; transcript_id "ENSMUST00000190285.2"; gene_type "protein_coding"; gene_name "Cacna1c"; transcript_type "protein_coding"; transcript_name "Cacna1c-222"; exon_number 2; exon_id "ENSMUSE00001327447.2"; level 2; protein_id "ENSMUSP00000141015.2"; transcript_support_level "1"; mgi_id "MGI:103013"; tag "dotter_confirmed"; tag "non_canonical_conserved"; tag "basic"; tag "CCDS"; ccdsid "CCDS80595.1"; havana_gene "OTTMUSG00000049004.1"; havana_transcript "OTTMUST00000125300.1";
chr6	HAVANA	exon	119034155	119034476	0	-	.	gene_id "ENSMUSG00000051331.17"; transcript_id "ENSMUST00000189057.2"; gene_type "protein_coding"; gene_name "Cacna1c"; transcript_type "protein_coding_CDS_not_defined"; transcript_name "Cacna1c-218"; exon_number 2; exon_id "ENSMUSE00001334727.2"; level 2; transcript_support_level "1"; mgi_id "MGI:103013"; tag "dotter_confirmed"; tag "non_canonical_conserved"; havana_gene "OTTMUSG00000049004.1"; havana_transcript "OTTMUST00000125178.1";
chr6	HAVANA	exon	119034155	119034476	0	-	.	gene_id "ENSMUSG00000051331.17"; transcript_id "ENSMUST00000239204.2"; gene_type "protein_coding"; gene_name "Cacna1c"; transcript_type "protein_coding"; transcript_name "Cacna1c-228"; exon_number 2; exon_id "ENSMUSE00001327447.2"; level 2; protein_id "ENSMUSP00000159252.2"; mgi_id "MGI:103013"; tag "basic"; havana_gene "OTTMUSG00000049004.1"; havana_transcript "OTTMUST00000182126.1";
chr6	HAVANA	CDS	119034155	119034476	0	-	2	gene_id "ENSMUSG00000051331.17"; transcript_id "ENSMUST00000239204.2"; gene_type "protein_coding"; gene_name "Cacna1c"; transcript_type "protein_coding"; transcript_name "Cacna1c-228"; exon_number 2; exon_id "ENSMUSE00001327447.2"; level 2; protein_id "ENSMUSP00000159252.2"; mgi_id "MGI:103013"; tag "basic"; havana_gene "OTTMUSG00000049004.1"; havana_transcript "OTTMUST00000182126.1";
chr6	HAVANA	start_codon	119034436	119034438	0	-	0	gene_id "ENSMUSG00000051331.17"; transcript_id "ENSMUST00000187386.7"; gene_type "protein_coding"; gene_name "Cacna1c"; transcript_type "protein_coding"; transcript_name "Cacna1c-209"; exon_number 2; exon_id "ENSMUSE00001318114.2"; level 2; protein_id "ENSMUSP00000140341.2"; transcript_support_level "5"; mgi_id "MGI:103013"; tag "dotter_confirmed"; tag "non_canonical_conserved"; tag "not_organism_supported"; tag "basic"; havana_gene "OTTMUSG00000049004.1"; havana_transcript "OTTMUST00000125265.1";
chr6	HAVANA	UTR	119034439	119034476	0	-	.	gene_id "ENSMUSG00000051331.17"; transcript_id "ENSMUST00000187386.7"; gene_type "protein_coding"; gene_name "Cacna1c"; transcript_type "protein_coding"; transcript_name "Cacna1c-209"; exon_number 2; exon_id "ENSMUSE00001318114.2"; level 2; protein_id "ENSMUSP00000140341.2"; transcript_support_level "5"; mgi_id "MGI:103013"; tag "dotter_confirmed"; tag "non_canonical_conserved"; tag "not_organism_supported"; tag "basic"; havana_gene "OTTMUSG00000049004.1"; havana_transcript "OTTMUST00000125265.1";
chr6	HAVANA	exon	119056602	119056968	0	-	.	gene_id "ENSMUSG00000051331.17"; transcript_id "ENSMUST00000187386.7"; gene_type "protein_coding"; gene_name "Cacna1c"; transcript_type "protein_coding"; transcript_name "Cacna1c-209"; exon_number 1; exon_id "ENSMUSE00001334435.2"; level 2; protein_id "ENSMUSP00000140341.2"; transcript_support_level "5"; mgi_id "MGI:103013"; tag "dotter_confirmed"; tag "non_canonical_conserved"; tag "not_organism_supported"; tag "basic"; havana_gene "OTTMUSG00000049004.1"; havana_transcript "OTTMUST00000125265.1";
chr6	HAVANA	UTR	119056602	119056968	0	-	.	gene_id "ENSMUSG00000051331.17"; transcript_id "ENSMUST00000187386.7"; gene_type "protein_coding"; gene_name "Cacna1c"; transcript_type "protein_coding"; transcript_name "Cacna1c-209"; exon_number 1; exon_id "ENSMUSE00001334435.2"; level 2; protein_id "ENSMUSP00000140341.2"; transcript_support_level "5"; mgi_id "MGI:103013"; tag "dotter_confirmed"; tag "non_canonical_conserved"; tag "not_organism_supported"; tag "basic"; havana_gene "OTTMUSG00000049004.1"; havana_transcript "OTTMUST00000125265.1";
chr6	HAVANA	CDS	119084888	119084936	0	-	0	gene_id "ENSMUSG00000051331.17"; transcript_id "ENSMUST00000078320.14"; gene_type "protein_coding"; gene_name "Cacna1c"; transcript_type "protein_coding"; transcript_name "Cacna1c-202"; exon_number 1; exon_id "ENSMUSE00001327322.2"; level 2; protein_id "ENSMUSP00000077433.9"; transcript_support_level "1"; mgi_id "MGI:103013"; tag "dotter_confirmed"; tag "non_canonical_conserved"; tag "not_organism_supported"; tag "basic"; tag "CCDS"; ccdsid "CCDS80590.1"; havana_gene "OTTMUSG00000049004.1"; havana_transcript "OTTMUST00000125197.1";
chr6	HAVANA	CDS	119084888	119084936	0	-	0	gene_id "ENSMUSG00000051331.17"; transcript_id "ENSMUST00000075591.13"; gene_type "protein_coding"; gene_name "Cacna1c"; transcript_type "protein_coding"; transcript_name "Cacna1c-201"; exon_number 1; exon_id "ENSMUSE00001327322.2"; level 2; protein_id "ENSMUSP00000075021.8"; transcript_support_level "1"; mgi_id "MGI:103013"; tag "dotter_confirmed"; tag "non_canonical_conserved"; tag "basic"; tag "CCDS"; ccdsid "CCDS80590.1"; havana_gene "OTTMUSG00000049004.1"; havana_transcript "OTTMUST00000125764.1";
chr6	HAVANA	CDS	119084888	119084936	0	-	0	gene_id "ENSMUSG00000051331.17"; transcript_id "ENSMUST00000112790.9"; gene_type "protein_coding"; gene_name "Cacna1c"; transcript_type "protein_coding"; transcript_name "Cacna1c-203"; exon_number 1; exon_id "ENSMUSE00001331358.2"; level 2; protein_id "ENSMUSP00000108410.4"; transcript_support_level "1"; mgi_id "MGI:103013"; tag "dotter_confirmed"; tag "non_canonical_conserved"; tag "not_organism_supported"; tag "basic"; tag "CCDS"; ccdsid "CCDS80589.1"; havana_gene "OTTMUSG00000049004.1"; havana_transcript "OTTMUST00000125232.1";
chr6	HAVANA	CDS	119084888	119084936	0	-	0	gene_id "ENSMUSG00000051331.17"; transcript_id "ENSMUST00000188522.7"; gene_type "protein_coding"; gene_name "Cacna1c"; transcript_type "protein_coding"; transcript_name "Cacna1c-216"; exon_number 1; exon_id "ENSMUSE00001333353.2"; level 2; protein_id "ENSMUSP00000140920.2"; transcript_support_level "5"; mgi_id "MGI:103013"; tag "dotter_confirmed"; tag "non_canonical_conserved"; tag "not_organism_supported"; tag "basic"; havana_gene "OTTMUSG00000049004.1"; havana_transcript "OTTMUST00000125729.1";
chr6	HAVANA	exon	119084888	119084936	0	-	.	gene_id "ENSMUSG00000051331.17"; transcript_id "ENSMUST00000188078.7"; gene_type "protein_coding"; gene_name "Cacna1c"; transcript_type "protein_coding"; transcript_name "Cacna1c-213"; exon_number 1; exon_id "ENSMUSE00001322425.2"; level 2; protein_id "ENSMUSP00000140415.2"; transcript_support_level "5"; mgi_id "MGI:103013"; tag "dotter_confirmed"; tag "non_canonical_conserved"; tag "not_organism_supported"; tag "basic"; havana_gene "OTTMUSG00000049004.1"; havana_transcript "OTTMUST00000125730.1";
chr6	HAVANA	CDS	119084888	119084936	0	-	0	gene_id "ENSMUSG00000051331.17"; transcript_id "ENSMUST00000188078.7"; gene_type "protein_coding"; gene_name "Cacna1c"; transcript_type "protein_coding"; transcript_name "Cacna1c-213"; exon_number 1; exon_id "ENSMUSE00001322425.2"; level 2; protein_id "ENSMUSP00000140415.2"; transcript_support_level "5"; mgi_id "MGI:103013"; tag "dotter_confirmed"; tag "non_canonical_conserved"; tag "not_organism_supported"; tag "basic"; havana_gene "OTTMUSG00000049004.1"; havana_transcript "OTTMUST00000125730.1";
chr6	HAVANA	exon	119084888	119084936	0	-	.	gene_id "ENSMUSG00000051331.17"; transcript_id "ENSMUST00000189389.7"; gene_type "protein_coding"; gene_name "Cacna1c"; transcript_type "protein_coding"; transcript_name "Cacna1c-219"; exon_number 1; exon_id "ENSMUSE00001322425.2"; level 2; protein_id "ENSMUSP00000139855.2"; transcript_support_level "5"; mgi_id "MGI:103013"; tag "dotter_confirmed"; tag "non_canonical_conserved"; tag "not_organism_supported"; tag "basic"; havana_gene "OTTMUSG00000049004.1"; havana_transcript "OTTMUST00000125733.1";
chr6	HAVANA	CDS	119084888	119084936	0	-	0	gene_id "ENSMUSG00000051331.17"; transcript_id "ENSMUST00000189389.7"; gene_type "protein_coding"; gene_name "Cacna1c"; transcript_type "protein_coding"; transcript_name "Cacna1c-219"; exon_number 1; exon_id "ENSMUSE00001322425.2"; level 2; protein_id "ENSMUSP00000139855.2"; transcript_support_level "5"; mgi_id "MGI:103013"; tag "dotter_confirmed"; tag "non_canonical_conserved"; tag "not_organism_supported"; tag "basic"; havana_gene "OTTMUSG00000049004.1"; havana_transcript "OTTMUST00000125733.1";
chr6	HAVANA	exon	119084888	119084936	0	-	.	gene_id "ENSMUSG00000051331.17"; transcript_id "ENSMUST00000189520.7"; gene_type "protein_coding"; gene_name "Cacna1c"; transcript_type "protein_coding"; transcript_name "Cacna1c-220"; exon_number 1; exon_id "ENSMUSE00001322425.2"; level 2; protein_id "ENSMUSP00000140220.2"; transcript_support_level "5"; mgi_id "MGI:103013"; tag "dotter_confirmed"; tag "non_canonical_conserved"; tag "not_organism_supported"; tag "basic"; havana_gene "OTTMUSG00000049004.1"; havana_transcript "OTTMUST00000125736.1";
chr6	HAVANA	CDS	119084888	119084936	0	-	0	gene_id "ENSMUSG00000051331.17"; transcript_id "ENSMUST00000189520.7"; gene_type "protein_coding"; gene_name "Cacna1c"; transcript_type "protein_coding"; transcript_name "Cacna1c-220"; exon_number 1; exon_id "ENSMUSE00001322425.2"; level 2; protein_id "ENSMUSP00000140220.2"; transcript_support_level "5"; mgi_id "MGI:103013"; tag "dotter_confirmed"; tag "non_canonical_conserved"; tag "not_organism_supported"; tag "basic"; havana_gene "OTTMUSG00000049004.1"; havana_transcript "OTTMUST00000125736.1";
chr6	HAVANA	exon	119084888	119084936	0	-	.	gene_id "ENSMUSG00000051331.17"; transcript_id "ENSMUST00000187317.7"; gene_type "protein_coding"; gene_name "Cacna1c"; transcript_type "protein_coding"; transcript_name "Cacna1c-208"; exon_number 1; exon_id "ENSMUSE00001322425.2"; level 2; protein_id "ENSMUSP00000140693.2"; transcript_support_level "5"; mgi_id "MGI:103013"; tag "dotter_confirmed"; tag "non_canonical_conserved"; tag "not_organism_supported"; tag "basic"; tag "Ensembl_canonical"; tag "GENCODE_Primary"; tag "appris_principal_1"; havana_gene "OTTMUSG00000049004.1"; havana_transcript "OTTMUST00000125737.1";
chr6	HAVANA	CDS	119084888	119084936	0	-	0	gene_id "ENSMUSG00000051331.17"; transcript_id "ENSMUST00000187317.7"; gene_type "protein_coding"; gene_name "Cacna1c"; transcript_type "protein_coding"; transcript_name "Cacna1c-208"; exon_number 1; exon_id "ENSMUSE00001322425.2"; level 2; protein_id "ENSMUSP00000140693.2"; transcript_support_level "5"; mgi_id "MGI:103013"; tag "dotter_confirmed"; tag "non_canonical_conserved"; tag "not_organism_supported"; tag "basic"; tag "Ensembl_canonical"; tag "GENCODE_Primary"; tag "appris_principal_1"; havana_gene "OTTMUSG00000049004.1"; havana_transcript "OTTMUST00000125737.1";
chr6	HAVANA	exon	119084888	119084936	0	-	.	gene_id "ENSMUSG00000051331.17"; transcript_id "ENSMUST00000185345.7"; gene_type "protein_coding"; gene_name "Cacna1c"; transcript_type "protein_coding"; transcript_name "Cacna1c-206"; exon_number 1; exon_id "ENSMUSE00001322425.2"; level 2; protein_id "ENSMUSP00000140833.2"; transcript_support_level "5"; mgi_id "MGI:103013"; tag "dotter_confirmed"; tag "non_canonical_conserved"; tag "not_organism_supported"; tag "basic"; havana_gene "OTTMUSG00000049004.1"; havana_transcript "OTTMUST00000125738.1";
chr6	HAVANA	CDS	119084888	119084936	0	-	0	gene_id "ENSMUSG00000051331.17"; transcript_id "ENSMUST00000185345.7"; gene_type "protein_coding"; gene_name "Cacna1c"; transcript_type "protein_coding"; transcript_name "Cacna1c-206"; exon_number 1; exon_id "ENSMUSE00001322425.2"; level 2; protein_id "ENSMUSP00000140833.2"; transcript_support_level "5"; mgi_id "MGI:103013"; tag "dotter_confirmed"; tag "non_canonical_conserved"; tag "not_organism_supported"; tag "basic"; havana_gene "OTTMUSG00000049004.1"; havana_transcript "OTTMUST00000125738.1";
chr6	HAVANA	exon	119084888	119084936	0	-	.	gene_id "ENSMUSG00000051331.17"; transcript_id "ENSMUST00000188865.7"; gene_type "protein_coding"; gene_name "Cacna1c"; transcript_type "protein_coding"; transcript_name "Cacna1c-217"; exon_number 1; exon_id "ENSMUSE00001322425.2"; level 2; protein_id "ENSMUSP00000139981.2"; transcript_support_level "5"; mgi_id "MGI:103013"; tag "dotter_confirmed"; tag "non_canonical_conserved"; tag "not_organism_supported"; tag "basic"; havana_gene "OTTMUSG00000049004.1"; havana_transcript "OTTMUST00000125739.1";
chr6	HAVANA	CDS	119084888	119084936	0	-	0	gene_id "ENSMUSG00000051331.17"; transcript_id "ENSMUST00000188865.7"; gene_type "protein_coding"; gene_name "Cacna1c"; transcript_type "protein_coding"; transcript_name "Cacna1c-217"; exon_number 1; exon_id "ENSMUSE00001322425.2"; level 2; protein_id "ENSMUSP00000139981.2"; transcript_support_level "5"; mgi_id "MGI:103013"; tag "dotter_confirmed"; tag "non_canonical_conserved"; tag "not_organism_supported"; tag "basic"; havana_gene "OTTMUSG00000049004.1"; havana_transcript "OTTMUST00000125739.1";
chr6	HAVANA	exon	119084888	119084936	0	-	.	gene_id "ENSMUSG00000051331.17"; transcript_id "ENSMUST00000112793.10"; gene_type "protein_coding"; gene_name "Cacna1c"; transcript_type "protein_coding"; transcript_name "Cacna1c-204"; exon_number 1; exon_id "ENSMUSE00001322425.2"; level 2; protein_id "ENSMUSP00000108413.5"; transcript_support_level "1"; mgi_id "MGI:103013"; tag "dotter_confirmed"; tag "non_canonical_conserved"; tag "basic"; tag "CCDS"; ccdsid "CCDS80587.1"; havana_gene "OTTMUSG00000049004.1"; havana_transcript "OTTMUST00000125322.1";
chr6	HAVANA	CDS	119084888	119084936	0	-	0	gene_id "ENSMUSG00000051331.17"; transcript_id "ENSMUST00000112793.10"; gene_type "protein_coding"; gene_name "Cacna1c"; transcript_type "protein_coding"; transcript_name "Cacna1c-204"; exon_number 1; exon_id "ENSMUSE00001322425.2"; level 2; protein_id "ENSMUSP00000108413.5"; transcript_support_level "1"; mgi_id "MGI:103013"; tag "dotter_confirmed"; tag "non_canonical_conserved"; tag "basic"; tag "CCDS"; ccdsid "CCDS80587.1"; havana_gene "OTTMUSG00000049004.1"; havana_transcript "OTTMUST00000125322.1";
chr6	HAVANA	exon	119084888	119084936	0	-	.	gene_id "ENSMUSG00000051331.17"; transcript_id "ENSMUST00000188106.7"; gene_type "protein_coding"; gene_name "Cacna1c"; transcript_type "protein_coding"; transcript_name "Cacna1c-214"; exon_number 1; exon_id "ENSMUSE00001322425.2"; level 2; protein_id "ENSMUSP00000140886.2"; transcript_support_level "1"; mgi_id "MGI:103013"; tag "dotter_confirmed"; tag "non_canonical_conserved"; tag "basic"; tag "CCDS"; ccdsid "CCDS80588.1"; havana_gene "OTTMUSG00000049004.1"; havana_transcript "OTTMUST00000125717.1";
chr6	HAVANA	CDS	119084888	119084936	0	-	0	gene_id "ENSMUSG00000051331.17"; transcript_id "ENSMUST00000188106.7"; gene_type "protein_coding"; gene_name "Cacna1c"; transcript_type "protein_coding"; transcript_name "Cacna1c-214"; exon_number 1; exon_id "ENSMUSE00001322425.2"; level 2; protein_id "ENSMUSP00000140886.2"; transcript_support_level "1"; mgi_id "MGI:103013"; tag "dotter_confirmed"; tag "non_canonical_conserved"; tag "basic"; tag "CCDS"; ccdsid "CCDS80588.1"; havana_gene "OTTMUSG00000049004.1"; havana_transcript "OTTMUST00000125717.1";
chr6	HAVANA	exon	119084888	119085150	0	-	.	gene_id "ENSMUSG00000051331.17"; transcript_id "ENSMUST00000078320.14"; gene_type "protein_coding"; gene_name "Cacna1c"; transcript_type "protein_coding"; transcript_name "Cacna1c-202"; exon_number 1; exon_id "ENSMUSE00001327322.2"; level 2; protein_id "ENSMUSP00000077433.9"; transcript_support_level "1"; mgi_id "MGI:103013"; tag "dotter_confirmed"; tag "non_canonical_conserved"; tag "not_organism_supported"; tag "basic"; tag "CCDS"; ccdsid "CCDS80590.1"; havana_gene "OTTMUSG00000049004.1"; havana_transcript "OTTMUST00000125197.1";
chr6	HAVANA	exon	119084888	119085150	0	-	.	gene_id "ENSMUSG00000051331.17"; transcript_id "ENSMUST00000075591.13"; gene_type "protein_coding"; gene_name "Cacna1c"; transcript_type "protein_coding"; transcript_name "Cacna1c-201"; exon_number 1; exon_id "ENSMUSE00001327322.2"; level 2; protein_id "ENSMUSP00000075021.8"; transcript_support_level "1"; mgi_id "MGI:103013"; tag "dotter_confirmed"; tag "non_canonical_conserved"; tag "basic"; tag "CCDS"; ccdsid "CCDS80590.1"; havana_gene "OTTMUSG00000049004.1"; havana_transcript "OTTMUST00000125764.1";
chr6	HAVANA	exon	119084888	119085197	0	-	.	gene_id "ENSMUSG00000051331.17"; transcript_id "ENSMUST00000112790.9"; gene_type "protein_coding"; gene_name "Cacna1c"; transcript_type "protein_coding"; transcript_name "Cacna1c-203"; exon_number 1; exon_id "ENSMUSE00001331358.2"; level 2; protein_id "ENSMUSP00000108410.4"; transcript_support_level "1"; mgi_id "MGI:103013"; tag "dotter_confirmed"; tag "non_canonical_conserved"; tag "not_organism_supported"; tag "basic"; tag "CCDS"; ccdsid "CCDS80589.1"; havana_gene "OTTMUSG00000049004.1"; havana_transcript "OTTMUST00000125232.1";
chr6	HAVANA	exon	119084888	119085534	0	-	.	gene_id "ENSMUSG00000051331.17"; transcript_id "ENSMUST00000188522.7"; gene_type "protein_coding"; gene_name "Cacna1c"; transcript_type "protein_coding"; transcript_name "Cacna1c-216"; exon_number 1; exon_id "ENSMUSE00001333353.2"; level 2; protein_id "ENSMUSP00000140920.2"; transcript_support_level "5"; mgi_id "MGI:103013"; tag "dotter_confirmed"; tag "non_canonical_conserved"; tag "not_organism_supported"; tag "basic"; havana_gene "OTTMUSG00000049004.1"; havana_transcript "OTTMUST00000125729.1";
chr6	HAVANA	start_codon	119084934	119084936	0	-	0	gene_id "ENSMUSG00000051331.17"; transcript_id "ENSMUST00000078320.14"; gene_type "protein_coding"; gene_name "Cacna1c"; transcript_type "protein_coding"; transcript_name "Cacna1c-202"; exon_number 1; exon_id "ENSMUSE00001327322.2"; level 2; protein_id "ENSMUSP00000077433.9"; transcript_support_level "1"; mgi_id "MGI:103013"; tag "dotter_confirmed"; tag "non_canonical_conserved"; tag "not_organism_supported"; tag "basic"; tag "CCDS"; ccdsid "CCDS80590.1"; havana_gene "OTTMUSG00000049004.1"; havana_transcript "OTTMUST00000125197.1";
chr6	HAVANA	start_codon	119084934	119084936	0	-	0	gene_id "ENSMUSG00000051331.17"; transcript_id "ENSMUST00000075591.13"; gene_type "protein_coding"; gene_name "Cacna1c"; transcript_type "protein_coding"; transcript_name "Cacna1c-201"; exon_number 1; exon_id "ENSMUSE00001327322.2"; level 2; protein_id "ENSMUSP00000075021.8"; transcript_support_level "1"; mgi_id "MGI:103013"; tag "dotter_confirmed"; tag "non_canonical_conserved"; tag "basic"; tag "CCDS"; ccdsid "CCDS80590.1"; havana_gene "OTTMUSG00000049004.1"; havana_transcript "OTTMUST00000125764.1";
chr6	HAVANA	start_codon	119084934	119084936	0	-	0	gene_id "ENSMUSG00000051331.17"; transcript_id "ENSMUST00000112790.9"; gene_type "protein_coding"; gene_name "Cacna1c"; transcript_type "protein_coding"; transcript_name "Cacna1c-203"; exon_number 1; exon_id "ENSMUSE00001331358.2"; level 2; protein_id "ENSMUSP00000108410.4"; transcript_support_level "1"; mgi_id "MGI:103013"; tag "dotter_confirmed"; tag "non_canonical_conserved"; tag "not_organism_supported"; tag "basic"; tag "CCDS"; ccdsid "CCDS80589.1"; havana_gene "OTTMUSG00000049004.1"; havana_transcript "OTTMUST00000125232.1";
chr6	HAVANA	start_codon	119084934	119084936	0	-	0	gene_id "ENSMUSG00000051331.17"; transcript_id "ENSMUST00000188522.7"; gene_type "protein_coding"; gene_name "Cacna1c"; transcript_type "protein_coding"; transcript_name "Cacna1c-216"; exon_number 1; exon_id "ENSMUSE00001333353.2"; level 2; protein_id "ENSMUSP00000140920.2"; transcript_support_level "5"; mgi_id "MGI:103013"; tag "dotter_confirmed"; tag "non_canonical_conserved"; tag "not_organism_supported"; tag "basic"; havana_gene "OTTMUSG00000049004.1"; havana_transcript "OTTMUST00000125729.1";
chr6	HAVANA	start_codon	119084934	119084936	0	-	0	gene_id "ENSMUSG00000051331.17"; transcript_id "ENSMUST00000188078.7"; gene_type "protein_coding"; gene_name "Cacna1c"; transcript_type "protein_coding"; transcript_name "Cacna1c-213"; exon_number 1; exon_id "ENSMUSE00001322425.2"; level 2; protein_id "ENSMUSP00000140415.2"; transcript_support_level "5"; mgi_id "MGI:103013"; tag "dotter_confirmed"; tag "non_canonical_conserved"; tag "not_organism_supported"; tag "basic"; havana_gene "OTTMUSG00000049004.1"; havana_transcript "OTTMUST00000125730.1";
chr6	HAVANA	start_codon	119084934	119084936	0	-	0	gene_id "ENSMUSG00000051331.17"; transcript_id "ENSMUST00000189389.7"; gene_type "protein_coding"; gene_name "Cacna1c"; transcript_type "protein_coding"; transcript_name "Cacna1c-219"; exon_number 1; exon_id "ENSMUSE00001322425.2"; level 2; protein_id "ENSMUSP00000139855.2"; transcript_support_level "5"; mgi_id "MGI:103013"; tag "dotter_confirmed"; tag "non_canonical_conserved"; tag "not_organism_supported"; tag "basic"; havana_gene "OTTMUSG00000049004.1"; havana_transcript "OTTMUST00000125733.1";
chr6	HAVANA	start_codon	119084934	119084936	0	-	0	gene_id "ENSMUSG00000051331.17"; transcript_id "ENSMUST00000189520.7"; gene_type "protein_coding"; gene_name "Cacna1c"; transcript_type "protein_coding"; transcript_name "Cacna1c-220"; exon_number 1; exon_id "ENSMUSE00001322425.2"; level 2; protein_id "ENSMUSP00000140220.2"; transcript_support_level "5"; mgi_id "MGI:103013"; tag "dotter_confirmed"; tag "non_canonical_conserved"; tag "not_organism_supported"; tag "basic"; havana_gene "OTTMUSG00000049004.1"; havana_transcript "OTTMUST00000125736.1";
chr6	HAVANA	start_codon	119084934	119084936	0	-	0	gene_id "ENSMUSG00000051331.17"; transcript_id "ENSMUST00000187317.7"; gene_type "protein_coding"; gene_name "Cacna1c"; transcript_type "protein_coding"; transcript_name "Cacna1c-208"; exon_number 1; exon_id "ENSMUSE00001322425.2"; level 2; protein_id "ENSMUSP00000140693.2"; transcript_support_level "5"; mgi_id "MGI:103013"; tag "dotter_confirmed"; tag "non_canonical_conserved"; tag "not_organism_supported"; tag "basic"; tag "Ensembl_canonical"; tag "GENCODE_Primary"; tag "appris_principal_1"; havana_gene "OTTMUSG00000049004.1"; havana_transcript "OTTMUST00000125737.1";
chr6	HAVANA	start_codon	119084934	119084936	0	-	0	gene_id "ENSMUSG00000051331.17"; transcript_id "ENSMUST00000185345.7"; gene_type "protein_coding"; gene_name "Cacna1c"; transcript_type "protein_coding"; transcript_name "Cacna1c-206"; exon_number 1; exon_id "ENSMUSE00001322425.2"; level 2; protein_id "ENSMUSP00000140833.2"; transcript_support_level "5"; mgi_id "MGI:103013"; tag "dotter_confirmed"; tag "non_canonical_conserved"; tag "not_organism_supported"; tag "basic"; havana_gene "OTTMUSG00000049004.1"; havana_transcript "OTTMUST00000125738.1";
chr6	HAVANA	start_codon	119084934	119084936	0	-	0	gene_id "ENSMUSG00000051331.17"; transcript_id "ENSMUST00000188865.7"; gene_type "protein_coding"; gene_name "Cacna1c"; transcript_type "protein_coding"; transcript_name "Cacna1c-217"; exon_number 1; exon_id "ENSMUSE00001322425.2"; level 2; protein_id "ENSMUSP00000139981.2"; transcript_support_level "5"; mgi_id "MGI:103013"; tag "dotter_confirmed"; tag "non_canonical_conserved"; tag "not_organism_supported"; tag "basic"; havana_gene "OTTMUSG00000049004.1"; havana_transcript "OTTMUST00000125739.1";
chr6	HAVANA	start_codon	119084934	119084936	0	-	0	gene_id "ENSMUSG00000051331.17"; transcript_id "ENSMUST00000112793.10"; gene_type "protein_coding"; gene_name "Cacna1c"; transcript_type "protein_coding"; transcript_name "Cacna1c-204"; exon_number 1; exon_id "ENSMUSE00001322425.2"; level 2; protein_id "ENSMUSP00000108413.5"; transcript_support_level "1"; mgi_id "MGI:103013"; tag "dotter_confirmed"; tag "non_canonical_conserved"; tag "basic"; tag "CCDS"; ccdsid "CCDS80587.1"; havana_gene "OTTMUSG00000049004.1"; havana_transcript "OTTMUST00000125322.1";
chr6	HAVANA	start_codon	119084934	119084936	0	-	0	gene_id "ENSMUSG00000051331.17"; transcript_id "ENSMUST00000188106.7"; gene_type "protein_coding"; gene_name "Cacna1c"; transcript_type "protein_coding"; transcript_name "Cacna1c-214"; exon_number 1; exon_id "ENSMUSE00001322425.2"; level 2; protein_id "ENSMUSP00000140886.2"; transcript_support_level "1"; mgi_id "MGI:103013"; tag "dotter_confirmed"; tag "non_canonical_conserved"; tag "basic"; tag "CCDS"; ccdsid "CCDS80588.1"; havana_gene "OTTMUSG00000049004.1"; havana_transcript "OTTMUST00000125717.1";
chr6	HAVANA	UTR	119084937	119085150	0	-	.	gene_id "ENSMUSG00000051331.17"; transcript_id "ENSMUST00000078320.14"; gene_type "protein_coding"; gene_name "Cacna1c"; transcript_type "protein_coding"; transcript_name "Cacna1c-202"; exon_number 1; exon_id "ENSMUSE00001327322.2"; level 2; protein_id "ENSMUSP00000077433.9"; transcript_support_level "1"; mgi_id "MGI:103013"; tag "dotter_confirmed"; tag "non_canonical_conserved"; tag "not_organism_supported"; tag "basic"; tag "CCDS"; ccdsid "CCDS80590.1"; havana_gene "OTTMUSG00000049004.1"; havana_transcript "OTTMUST00000125197.1";
chr6	HAVANA	UTR	119084937	119085150	0	-	.	gene_id "ENSMUSG00000051331.17"; transcript_id "ENSMUST00000075591.13"; gene_type "protein_coding"; gene_name "Cacna1c"; transcript_type "protein_coding"; transcript_name "Cacna1c-201"; exon_number 1; exon_id "ENSMUSE00001327322.2"; level 2; protein_id "ENSMUSP00000075021.8"; transcript_support_level "1"; mgi_id "MGI:103013"; tag "dotter_confirmed"; tag "non_canonical_conserved"; tag "basic"; tag "CCDS"; ccdsid "CCDS80590.1"; havana_gene "OTTMUSG00000049004.1"; havana_transcript "OTTMUST00000125764.1";
chr6	HAVANA	UTR	119084937	119085197	0	-	.	gene_id "ENSMUSG00000051331.17"; transcript_id "ENSMUST00000112790.9"; gene_type "protein_coding"; gene_name "Cacna1c"; transcript_type "protein_coding"; transcript_name "Cacna1c-203"; exon_number 1; exon_id "ENSMUSE00001331358.2"; level 2; protein_id "ENSMUSP00000108410.4"; transcript_support_level "1"; mgi_id "MGI:103013"; tag "dotter_confirmed"; tag "non_canonical_conserved"; tag "not_organism_supported"; tag "basic"; tag "CCDS"; ccdsid "CCDS80589.1"; havana_gene "OTTMUSG00000049004.1"; havana_transcript "OTTMUST00000125232.1";
chr6	HAVANA	UTR	119084937	119085534	0	-	.	gene_id "ENSMUSG00000051331.17"; transcript_id "ENSMUST00000188522.7"; gene_type "protein_coding"; gene_name "Cacna1c"; transcript_type "protein_coding"; transcript_name "Cacna1c-216"; exon_number 1; exon_id "ENSMUSE00001333353.2"; level 2; protein_id "ENSMUSP00000140920.2"; transcript_support_level "5"; mgi_id "MGI:103013"; tag "dotter_confirmed"; tag "non_canonical_conserved"; tag "not_organism_supported"; tag "basic"; havana_gene "OTTMUSG00000049004.1"; havana_transcript "OTTMUST00000125729.1";
chr6	sragcm37_es	exon	119147919	119148154	2.11272230875657	-	.	gene_id "ENSMUSG00000051331.17"; transcript_id "ENSMUSG00000051331.17_tx_48"; exon_id "chr6_119147919_119148154_-"; exonnum "2"; txlen "553";
chr6	sragcm37_es	exon	119169921	119170263	5.69785420692448	-	.	gene_id "ENSMUSG00000051331.17"; transcript_id "ENSMUSG00000051331.17_tx_27"; exon_id "chr6_119169921_119170263_-"; exonnum "2"; txlen "660";
chr6	HAVANA	exon	119173054	119173192	0	-	.	gene_id "ENSMUSG00000051331.17"; transcript_id "ENSMUST00000186889.7"; gene_type "protein_coding"; gene_name "Cacna1c"; transcript_type "protein_coding"; transcript_name "Cacna1c-207"; exon_number 1; exon_id "ENSMUSE00001327331.2"; level 2; protein_id "ENSMUSP00000140056.2"; transcript_support_level "1"; mgi_id "MGI:103013"; tag "dotter_confirmed"; tag "non_canonical_conserved"; tag "basic"; tag "CCDS"; ccdsid "CCDS80592.1"; havana_gene "OTTMUSG00000049004.1"; havana_transcript "OTTMUST00000125176.1";
chr6	HAVANA	CDS	119173054	119173192	0	-	0	gene_id "ENSMUSG00000051331.17"; transcript_id "ENSMUST00000186889.7"; gene_type "protein_coding"; gene_name "Cacna1c"; transcript_type "protein_coding"; transcript_name "Cacna1c-207"; exon_number 1; exon_id "ENSMUSE00001327331.2"; level 2; protein_id "ENSMUSP00000140056.2"; transcript_support_level "1"; mgi_id "MGI:103013"; tag "dotter_confirmed"; tag "non_canonical_conserved"; tag "basic"; tag "CCDS"; ccdsid "CCDS80592.1"; havana_gene "OTTMUSG00000049004.1"; havana_transcript "OTTMUST00000125176.1";
chr6	HAVANA	CDS	119173054	119173192	0	-	0	gene_id "ENSMUSG00000051331.17"; transcript_id "ENSMUST00000187940.7"; gene_type "protein_coding"; gene_name "Cacna1c"; transcript_type "protein_coding"; transcript_name "Cacna1c-212"; exon_number 1; exon_id "ENSMUSE00001331853.2"; level 2; protein_id "ENSMUSP00000141033.2"; transcript_support_level "1"; mgi_id "MGI:103013"; tag "dotter_confirmed"; tag "non_canonical_conserved"; tag "not_organism_supported"; tag "basic"; tag "CCDS"; ccdsid "CCDS80593.1"; havana_gene "OTTMUSG00000049004.1"; havana_transcript "OTTMUST00000125177.1";
chr6	HAVANA	CDS	119173054	119173192	0	-	0	gene_id "ENSMUSG00000051331.17"; transcript_id "ENSMUST00000187474.7"; gene_type "protein_coding"; gene_name "Cacna1c"; transcript_type "protein_coding"; transcript_name "Cacna1c-210"; exon_number 1; exon_id "ENSMUSE00001327030.2"; level 2; protein_id "ENSMUSP00000140961.2"; transcript_support_level "1"; mgi_id "MGI:103013"; tag "dotter_confirmed"; tag "non_canonical_conserved"; tag "not_organism_supported"; tag "basic"; tag "CCDS"; ccdsid "CCDS80594.1"; havana_gene "OTTMUSG00000049004.1"; havana_transcript "OTTMUST00000125301.1";
chr6	HAVANA	exon	119173054	119173192	0	-	.	gene_id "ENSMUSG00000051331.17"; transcript_id "ENSMUST00000190285.2"; gene_type "protein_coding"; gene_name "Cacna1c"; transcript_type "protein_coding"; transcript_name "Cacna1c-222"; exon_number 1; exon_id "ENSMUSE00001327331.2"; level 2; protein_id "ENSMUSP00000141015.2"; transcript_support_level "1"; mgi_id "MGI:103013"; tag "dotter_confirmed"; tag "non_canonical_conserved"; tag "basic"; tag "CCDS"; ccdsid "CCDS80595.1"; havana_gene "OTTMUSG00000049004.1"; havana_transcript "OTTMUST00000125300.1";
chr6	HAVANA	CDS	119173054	119173192	0	-	0	gene_id "ENSMUSG00000051331.17"; transcript_id "ENSMUST00000190285.2"; gene_type "protein_coding"; gene_name "Cacna1c"; transcript_type "protein_coding"; transcript_name "Cacna1c-222"; exon_number 1; exon_id "ENSMUSE00001327331.2"; level 2; protein_id "ENSMUSP00000141015.2"; transcript_support_level "1"; mgi_id "MGI:103013"; tag "dotter_confirmed"; tag "non_canonical_conserved"; tag "basic"; tag "CCDS"; ccdsid "CCDS80595.1"; havana_gene "OTTMUSG00000049004.1"; havana_transcript "OTTMUST00000125300.1";
chr6	HAVANA	CDS	119173054	119173192	0	-	0	gene_id "ENSMUSG00000051331.17"; transcript_id "ENSMUST00000239204.2"; gene_type "protein_coding"; gene_name "Cacna1c"; transcript_type "protein_coding"; transcript_name "Cacna1c-228"; exon_number 1; exon_id "ENSMUSE00001466484.2"; level 2; protein_id "ENSMUSP00000159252.2"; mgi_id "MGI:103013"; tag "basic"; havana_gene "OTTMUSG00000049004.1"; havana_transcript "OTTMUST00000182126.1";
chr6	HAVANA	exon	119173054	119173348	0	-	.	gene_id "ENSMUSG00000051331.17"; transcript_id "ENSMUST00000187474.7"; gene_type "protein_coding"; gene_name "Cacna1c"; transcript_type "protein_coding"; transcript_name "Cacna1c-210"; exon_number 1; exon_id "ENSMUSE00001327030.2"; level 2; protein_id "ENSMUSP00000140961.2"; transcript_support_level "1"; mgi_id "MGI:103013"; tag "dotter_confirmed"; tag "non_canonical_conserved"; tag "not_organism_supported"; tag "basic"; tag "CCDS"; ccdsid "CCDS80594.1"; havana_gene "OTTMUSG00000049004.1"; havana_transcript "OTTMUST00000125301.1";
chr6	HAVANA	exon	119173054	119173370	0	-	.	gene_id "ENSMUSG00000051331.17"; transcript_id "ENSMUST00000189057.2"; gene_type "protein_coding"; gene_name "Cacna1c"; transcript_type "protein_coding_CDS_not_defined"; transcript_name "Cacna1c-218"; exon_number 1; exon_id "ENSMUSE00001327474.2"; level 2; transcript_support_level "1"; mgi_id "MGI:103013"; tag "dotter_confirmed"; tag "non_canonical_conserved"; havana_gene "OTTMUSG00000049004.1"; havana_transcript "OTTMUST00000125178.1";
chr6	ENSEMBL_gcm37	exon	119173054	119173370	5.69785420692448	-	.	gene_id "ENSMUSG00000051331.17"; transcript_id "ENSMUSG00000051331.17_tx_27"; exon_id "chr6_119173054_119173370_-"; exonnum "1"; txlen "660";
chr6	ENSEMBL_gcm37	exon	119173054	119173370	2.11272230875657	-	.	gene_id "ENSMUSG00000051331.17"; transcript_id "ENSMUSG00000051331.17_tx_48"; exon_id "chr6_119173054_119173370_-"; exonnum "1"; txlen "553";
chr6	HAVANA	exon	119173054	119173379	0	-	.	gene_id "ENSMUSG00000051331.17"; transcript_id "ENSMUST00000187940.7"; gene_type "protein_coding"; gene_name "Cacna1c"; transcript_type "protein_coding"; transcript_name "Cacna1c-212"; exon_number 1; exon_id "ENSMUSE00001331853.2"; level 2; protein_id "ENSMUSP00000141033.2"; transcript_support_level "1"; mgi_id "MGI:103013"; tag "dotter_confirmed"; tag "non_canonical_conserved"; tag "not_organism_supported"; tag "basic"; tag "CCDS"; ccdsid "CCDS80593.1"; havana_gene "OTTMUSG00000049004.1"; havana_transcript "OTTMUST00000125177.1";
chr6	HAVANA	exon	119173054	119173851	0	-	.	gene_id "ENSMUSG00000051331.17"; transcript_id "ENSMUST00000239204.2"; gene_type "protein_coding"; gene_name "Cacna1c"; transcript_type "protein_coding"; transcript_name "Cacna1c-228"; exon_number 1; exon_id "ENSMUSE00001466484.2"; level 2; protein_id "ENSMUSP00000159252.2"; mgi_id "MGI:103013"; tag "basic"; havana_gene "OTTMUSG00000049004.1"; havana_transcript "OTTMUST00000182126.1";
chr6	HAVANA	start_codon	119173190	119173192	0	-	0	gene_id "ENSMUSG00000051331.17"; transcript_id "ENSMUST00000186889.7"; gene_type "protein_coding"; gene_name "Cacna1c"; transcript_type "protein_coding"; transcript_name "Cacna1c-207"; exon_number 1; exon_id "ENSMUSE00001327331.2"; level 2; protein_id "ENSMUSP00000140056.2"; transcript_support_level "1"; mgi_id "MGI:103013"; tag "dotter_confirmed"; tag "non_canonical_conserved"; tag "basic"; tag "CCDS"; ccdsid "CCDS80592.1"; havana_gene "OTTMUSG00000049004.1"; havana_transcript "OTTMUST00000125176.1";
chr6	HAVANA	start_codon	119173190	119173192	0	-	0	gene_id "ENSMUSG00000051331.17"; transcript_id "ENSMUST00000187940.7"; gene_type "protein_coding"; gene_name "Cacna1c"; transcript_type "protein_coding"; transcript_name "Cacna1c-212"; exon_number 1; exon_id "ENSMUSE00001331853.2"; level 2; protein_id "ENSMUSP00000141033.2"; transcript_support_level "1"; mgi_id "MGI:103013"; tag "dotter_confirmed"; tag "non_canonical_conserved"; tag "not_organism_supported"; tag "basic"; tag "CCDS"; ccdsid "CCDS80593.1"; havana_gene "OTTMUSG00000049004.1"; havana_transcript "OTTMUST00000125177.1";
chr6	HAVANA	start_codon	119173190	119173192	0	-	0	gene_id "ENSMUSG00000051331.17"; transcript_id "ENSMUST00000187474.7"; gene_type "protein_coding"; gene_name "Cacna1c"; transcript_type "protein_coding"; transcript_name "Cacna1c-210"; exon_number 1; exon_id "ENSMUSE00001327030.2"; level 2; protein_id "ENSMUSP00000140961.2"; transcript_support_level "1"; mgi_id "MGI:103013"; tag "dotter_confirmed"; tag "non_canonical_conserved"; tag "not_organism_supported"; tag "basic"; tag "CCDS"; ccdsid "CCDS80594.1"; havana_gene "OTTMUSG00000049004.1"; havana_transcript "OTTMUST00000125301.1";
chr6	HAVANA	start_codon	119173190	119173192	0	-	0	gene_id "ENSMUSG00000051331.17"; transcript_id "ENSMUST00000190285.2"; gene_type "protein_coding"; gene_name "Cacna1c"; transcript_type "protein_coding"; transcript_name "Cacna1c-222"; exon_number 1; exon_id "ENSMUSE00001327331.2"; level 2; protein_id "ENSMUSP00000141015.2"; transcript_support_level "1"; mgi_id "MGI:103013"; tag "dotter_confirmed"; tag "non_canonical_conserved"; tag "basic"; tag "CCDS"; ccdsid "CCDS80595.1"; havana_gene "OTTMUSG00000049004.1"; havana_transcript "OTTMUST00000125300.1";
chr6	HAVANA	start_codon	119173190	119173192	0	-	0	gene_id "ENSMUSG00000051331.17"; transcript_id "ENSMUST00000239204.2"; gene_type "protein_coding"; gene_name "Cacna1c"; transcript_type "protein_coding"; transcript_name "Cacna1c-228"; exon_number 1; exon_id "ENSMUSE00001466484.2"; level 2; protein_id "ENSMUSP00000159252.2"; mgi_id "MGI:103013"; tag "basic"; havana_gene "OTTMUSG00000049004.1"; havana_transcript "OTTMUST00000182126.1";
chr6	HAVANA	UTR	119173193	119173348	0	-	.	gene_id "ENSMUSG00000051331.17"; transcript_id "ENSMUST00000187474.7"; gene_type "protein_coding"; gene_name "Cacna1c"; transcript_type "protein_coding"; transcript_name "Cacna1c-210"; exon_number 1; exon_id "ENSMUSE00001327030.2"; level 2; protein_id "ENSMUSP00000140961.2"; transcript_support_level "1"; mgi_id "MGI:103013"; tag "dotter_confirmed"; tag "non_canonical_conserved"; tag "not_organism_supported"; tag "basic"; tag "CCDS"; ccdsid "CCDS80594.1"; havana_gene "OTTMUSG00000049004.1"; havana_transcript "OTTMUST00000125301.1";
chr6	HAVANA	UTR	119173193	119173379	0	-	.	gene_id "ENSMUSG00000051331.17"; transcript_id "ENSMUST00000187940.7"; gene_type "protein_coding"; gene_name "Cacna1c"; transcript_type "protein_coding"; transcript_name "Cacna1c-212"; exon_number 1; exon_id "ENSMUSE00001331853.2"; level 2; protein_id "ENSMUSP00000141033.2"; transcript_support_level "1"; mgi_id "MGI:103013"; tag "dotter_confirmed"; tag "non_canonical_conserved"; tag "not_organism_supported"; tag "basic"; tag "CCDS"; ccdsid "CCDS80593.1"; havana_gene "OTTMUSG00000049004.1"; havana_transcript "OTTMUST00000125177.1";
chr6	HAVANA	UTR	119173193	119173851	0	-	.	gene_id "ENSMUSG00000051331.17"; transcript_id "ENSMUST00000239204.2"; gene_type "protein_coding"; gene_name "Cacna1c"; transcript_type "protein_coding"; transcript_name "Cacna1c-228"; exon_number 1; exon_id "ENSMUSE00001466484.2"; level 2; protein_id "ENSMUSP00000159252.2"; mgi_id "MGI:103013"; tag "basic"; havana_gene "OTTMUSG00000049004.1"; havana_transcript "OTTMUST00000182126.1";
chr6	HAVANA	exon	119177531	119178336	0	-	.	gene_id "ENSMUSG00000132907.1"; transcript_id "ENSMUST00000314770.1"; gene_type "lncRNA"; gene_name "ENSMUSG00000132907"; transcript_type "lncRNA"; transcript_name "ENSMUST00000314770"; exon_number 2; exon_id "ENSMUSE00001621670.1"; level 2; tag "basic"; tag "Ensembl_canonical"; tag "GENCODE_Primary"; tag "TAGENE";
chr6	ENSEMBL_gcm37	exon	119177531	119178336	0.74195778703849	-	.	gene_id "ENSMUSG00000132907.1"; transcript_id "ENSMUSG00000132907.1_tx_1"; exon_id "chr6_119177531_119178336_-"; exonnum "2"; txlen "953";
chr6	HAVANA	gene	119177531	119178709	0	-	.	gene_id "ENSMUSG00000132907.1"; gene_type "lncRNA"; gene_name "ENSMUSG00000132907"; level 2;
chr6	HAVANA	transcript	119177531	119178709	0	-	.	gene_id "ENSMUSG00000132907.1"; transcript_id "ENSMUST00000314770.1"; gene_type "lncRNA"; gene_name "ENSMUSG00000132907"; transcript_type "lncRNA"; transcript_name "ENSMUST00000314770"; level 2; tag "basic"; tag "Ensembl_canonical"; tag "GENCODE_Primary"; tag "TAGENE";
chr6	HAVANA	exon	119178594	119178709	0	-	.	gene_id "ENSMUSG00000132907.1"; transcript_id "ENSMUST00000314770.1"; gene_type "lncRNA"; gene_name "ENSMUSG00000132907"; transcript_type "lncRNA"; transcript_name "ENSMUST00000314770"; exon_number 1; exon_id "ENSMUSE00001621671.1"; level 2; tag "basic"; tag "Ensembl_canonical"; tag "GENCODE_Primary"; tag "TAGENE";
chr6	sragcm37_ss	exon	119179992	119180138	0.74195778703849	-	.	gene_id "ENSMUSG00000132907.1"; transcript_id "ENSMUSG00000132907.1_tx_1"; exon_id "chr6_119179992_119180138_-"; exonnum "1"; txlen "953";
chr6	sragcm37_es	exon	119180935	119181199	0.0258819504066656	-	.	gene_id "sragcm37_gene_59396"; transcript_id "sragcm37_gene_59396_tx_1"; exon_id "chr6_119180935_119181199_-"; exonnum "2"; txlen "513";
chr6	sragcm37_ss	exon	119181339	119181586	0.0258819504066656	-	.	gene_id "sragcm37_gene_59396"; transcript_id "sragcm37_gene_59396_tx_1"; exon_id "chr6_119181339_119181586_-"; exonnum "1"; txlen "513";
chr6	HAVANA	exon	119198628	119198932	0	-	.	gene_id "ENSMUSG00000126377.1"; transcript_id "ENSMUST00000276121.1"; gene_type "lncRNA"; gene_name "ENSMUSG00000126377"; transcript_type "lncRNA"; transcript_name "ENSMUST00000276121"; exon_number 2; exon_id "ENSMUSE00001547107.1"; level 2; tag "basic"; tag "Ensembl_canonical"; tag "GENCODE_Primary"; tag "TAGENE";
chr6	ENSEMBL_gcm37	exon	119198628	119198932	0.0268352376994951	-	.	gene_id "ENSMUSG00000126377.1"; transcript_id "ENSMUSG00000126377.1_tx_2"; exon_id "chr6_119198628_119198932_-"; exonnum "3"; txlen "626";
chr6	ENSEMBL_gcm37	exon	119198628	119198932	0.0236794184116649	-	.	gene_id "ENSMUSG00000126377.1"; transcript_id "ENSMUSG00000126377.1_tx_3"; exon_id "chr6_119198628_119198932_-"; exonnum "4"; txlen "754";
chr6	ENSEMBL_gcm37	exon	119198628	119198932	0.0184995456341132	-	.	gene_id "ENSMUSG00000126377.1"; transcript_id "ENSMUSG00000126377.1_tx_6"; exon_id "chr6_119198628_119198932_-"; exonnum "3"; txlen "565";
chr6	HAVANA	gene	119198628	119199392	0	-	.	gene_id "ENSMUSG00000126377.1"; gene_type "lncRNA"; gene_name "ENSMUSG00000126377"; level 2;
chr6	HAVANA	transcript	119198628	119199392	0	-	.	gene_id "ENSMUSG00000126377.1"; transcript_id "ENSMUST00000276121.1"; gene_type "lncRNA"; gene_name "ENSMUSG00000126377"; transcript_type "lncRNA"; transcript_name "ENSMUST00000276121"; level 2; tag "basic"; tag "Ensembl_canonical"; tag "GENCODE_Primary"; tag "TAGENE";
chr6	sragcm37_mid	exon	119199033	119199160	0.0236794184116649	-	.	gene_id "ENSMUSG00000126377.1"; transcript_id "ENSMUSG00000126377.1_tx_3"; exon_id "chr6_119199033_119199160_-"; exonnum "3"; txlen "754";
chr6	sragcm37_mid	exon	119199033	119199160	0.0184995456341132	-	.	gene_id "ENSMUSG00000126377.1"; transcript_id "ENSMUSG00000126377.1_tx_6"; exon_id "chr6_119199033_119199160_-"; exonnum "2"; txlen "565";
chr6	HAVANA	exon	119199033	119199392	0	-	.	gene_id "ENSMUSG00000126377.1"; transcript_id "ENSMUST00000276121.1"; gene_type "lncRNA"; gene_name "ENSMUSG00000126377"; transcript_type "lncRNA"; transcript_name "ENSMUST00000276121"; exon_number 1; exon_id "ENSMUSE00001547108.1"; level 2; tag "basic"; tag "Ensembl_canonical"; tag "GENCODE_Primary"; tag "TAGENE";
chr6	sragcm37_mid	exon	119212928	119213116	0.0268352376994951	-	.	gene_id "ENSMUSG00000126377.1"; transcript_id "ENSMUSG00000126377.1_tx_2"; exon_id "chr6_119212928_119213116_-"; exonnum "2"; txlen "626";
chr6	sragcm37_mid	exon	119212928	119213116	0.0236794184116649	-	.	gene_id "ENSMUSG00000126377.1"; transcript_id "ENSMUSG00000126377.1_tx_3"; exon_id "chr6_119212928_119213116_-"; exonnum "2"; txlen "754";
chr6	sragcm37_ss	exon	119213987	119214118	0.0268352376994951	-	.	gene_id "ENSMUSG00000126377.1"; transcript_id "ENSMUSG00000126377.1_tx_2"; exon_id "chr6_119213987_119214118_-"; exonnum "1"; txlen "626";
chr6	sragcm37_ss	exon	119213987	119214118	0.0236794184116649	-	.	gene_id "ENSMUSG00000126377.1"; transcript_id "ENSMUSG00000126377.1_tx_3"; exon_id "chr6_119213987_119214118_-"; exonnum "1"; txlen "754";
chr6	sragcm37_ss	exon	119213987	119214118	0.0184995456341132	-	.	gene_id "ENSMUSG00000126377.1"; transcript_id "ENSMUSG00000126377.1_tx_6"; exon_id "chr6_119213987_119214118_-"; exonnum "1"; txlen "565";
chr6	HAVANA	exon	119286908	119287001	0	-	.	gene_id "ENSMUSG00000133955.1"; transcript_id "ENSMUST00000321745.1"; gene_type "lncRNA"; gene_name "ENSMUSG00000133955"; transcript_type "lncRNA"; transcript_name "ENSMUST00000321745"; exon_number 3; exon_id "ENSMUSE00001634596.1"; level 2; tag "Ensembl_canonical"; tag "GENCODE_Primary"; tag "TAGENE";
chr6	HAVANA	transcript	119286908	119291106	0	-	.	gene_id "ENSMUSG00000133955.1"; transcript_id "ENSMUST00000321745.1"; gene_type "lncRNA"; gene_name "ENSMUSG00000133955"; transcript_type "lncRNA"; transcript_name "ENSMUST00000321745"; level 2; tag "Ensembl_canonical"; tag "GENCODE_Primary"; tag "TAGENE";
chr6	HAVANA	gene	119286908	119291129	0	-	.	gene_id "ENSMUSG00000133955.1"; gene_type "lncRNA"; gene_name "ENSMUSG00000133955"; level 2;
chr6	HAVANA	exon	119286912	119287001	0	-	.	gene_id "ENSMUSG00000133955.1"; transcript_id "ENSMUST00000321746.1"; gene_type "lncRNA"; gene_name "ENSMUSG00000133955"; transcript_type "lncRNA"; transcript_name "ENSMUST00000321746"; exon_number 3; exon_id "ENSMUSE00001634601.1"; level 2; tag "TAGENE";
chr6	HAVANA	transcript	119286912	119291094	0	-	.	gene_id "ENSMUSG00000133955.1"; transcript_id "ENSMUST00000321746.1"; gene_type "lncRNA"; gene_name "ENSMUSG00000133955"; transcript_type "lncRNA"; transcript_name "ENSMUST00000321746"; level 2; tag "TAGENE";
chr6	HAVANA	exon	119289919	119290169	0	-	.	gene_id "ENSMUSG00000133955.1"; transcript_id "ENSMUST00000321748.1"; gene_type "lncRNA"; gene_name "ENSMUSG00000133955"; transcript_type "lncRNA"; transcript_name "ENSMUST00000321748"; exon_number 3; exon_id "ENSMUSE00001634608.1"; level 2; tag "TAGENE";
chr6	HAVANA	transcript	119289919	119291113	0	-	.	gene_id "ENSMUSG00000133955.1"; transcript_id "ENSMUST00000321748.1"; gene_type "lncRNA"; gene_name "ENSMUSG00000133955"; transcript_type "lncRNA"; transcript_name "ENSMUST00000321748"; level 2; tag "TAGENE";
chr6	HAVANA	exon	119289922	119290169	0	-	.	gene_id "ENSMUSG00000133955.1"; transcript_id "ENSMUST00000321751.1"; gene_type "lncRNA"; gene_name "ENSMUSG00000133955"; transcript_type "lncRNA"; transcript_name "ENSMUST00000321751"; exon_number 3; exon_id "ENSMUSE00001634598.1"; level 2; tag "TAGENE";
chr6	HAVANA	exon	119289922	119290169	0	-	.	gene_id "ENSMUSG00000133955.1"; transcript_id "ENSMUST00000321747.1"; gene_type "lncRNA"; gene_name "ENSMUSG00000133955"; transcript_type "lncRNA"; transcript_name "ENSMUST00000321747"; exon_number 3; exon_id "ENSMUSE00001634598.1"; level 2; tag "TAGENE";
chr6	HAVANA	exon	119289922	119290277	0	-	.	gene_id "ENSMUSG00000133955.1"; transcript_id "ENSMUST00000321749.1"; gene_type "lncRNA"; gene_name "ENSMUSG00000133955"; transcript_type "lncRNA"; transcript_name "ENSMUST00000321749"; exon_number 3; exon_id "ENSMUSE00001634606.1"; level 2; tag "basic"; tag "TAGENE";
chr6	HAVANA	exon	119289922	119290277	0	-	.	gene_id "ENSMUSG00000133955.1"; transcript_id "ENSMUST00000321750.1"; gene_type "lncRNA"; gene_name "ENSMUSG00000133955"; transcript_type "lncRNA"; transcript_name "ENSMUST00000321750"; exon_number 3; exon_id "ENSMUSE00001634606.1"; level 2; tag "TAGENE";
chr6	HAVANA	transcript	119289922	119291099	0	-	.	gene_id "ENSMUSG00000133955.1"; transcript_id "ENSMUST00000321751.1"; gene_type "lncRNA"; gene_name "ENSMUSG00000133955"; transcript_type "lncRNA"; transcript_name "ENSMUST00000321751"; level 2; tag "TAGENE";
chr6	HAVANA	transcript	119289922	119291108	0	-	.	gene_id "ENSMUSG00000133955.1"; transcript_id "ENSMUST00000321749.1"; gene_type "lncRNA"; gene_name "ENSMUSG00000133955"; transcript_type "lncRNA"; transcript_name "ENSMUST00000321749"; level 2; tag "basic"; tag "TAGENE";
chr6	HAVANA	transcript	119289922	119291108	0	-	.	gene_id "ENSMUSG00000133955.1"; transcript_id "ENSMUST00000321750.1"; gene_type "lncRNA"; gene_name "ENSMUSG00000133955"; transcript_type "lncRNA"; transcript_name "ENSMUST00000321750"; level 2; tag "TAGENE";
chr6	HAVANA	transcript	119289922	119291129	0	-	.	gene_id "ENSMUSG00000133955.1"; transcript_id "ENSMUST00000321747.1"; gene_type "lncRNA"; gene_name "ENSMUSG00000133955"; transcript_type "lncRNA"; transcript_name "ENSMUST00000321747"; level 2; tag "TAGENE";
chr6	HAVANA	exon	119290706	119290860	0	-	.	gene_id "ENSMUSG00000133955.1"; transcript_id "ENSMUST00000321746.1"; gene_type "lncRNA"; gene_name "ENSMUSG00000133955"; transcript_type "lncRNA"; transcript_name "ENSMUST00000321746"; exon_number 2; exon_id "ENSMUSE00001634602.1"; level 2; tag "TAGENE";
chr6	HAVANA	exon	119290706	119290860	0	-	.	gene_id "ENSMUSG00000133955.1"; transcript_id "ENSMUST00000321750.1"; gene_type "lncRNA"; gene_name "ENSMUSG00000133955"; transcript_type "lncRNA"; transcript_name "ENSMUST00000321750"; exon_number 2; exon_id "ENSMUSE00001634602.1"; level 2; tag "TAGENE";
chr6	HAVANA	exon	119290706	119290860	0	-	.	gene_id "ENSMUSG00000133955.1"; transcript_id "ENSMUST00000321747.1"; gene_type "lncRNA"; gene_name "ENSMUSG00000133955"; transcript_type "lncRNA"; transcript_name "ENSMUST00000321747"; exon_number 2; exon_id "ENSMUSE00001634602.1"; level 2; tag "TAGENE";
chr6	HAVANA	exon	119290706	119290868	0	-	.	gene_id "ENSMUSG00000133955.1"; transcript_id "ENSMUST00000321751.1"; gene_type "lncRNA"; gene_name "ENSMUSG00000133955"; transcript_type "lncRNA"; transcript_name "ENSMUST00000321751"; exon_number 2; exon_id "ENSMUSE00001634605.1"; level 2; tag "TAGENE";
chr6	HAVANA	exon	119290706	119290874	0	-	.	gene_id "ENSMUSG00000133955.1"; transcript_id "ENSMUST00000321745.1"; gene_type "lncRNA"; gene_name "ENSMUSG00000133955"; transcript_type "lncRNA"; transcript_name "ENSMUST00000321745"; exon_number 2; exon_id "ENSMUSE00001634603.1"; level 2; tag "Ensembl_canonical"; tag "GENCODE_Primary"; tag "TAGENE";
chr6	HAVANA	exon	119290706	119290874	0	-	.	gene_id "ENSMUSG00000133955.1"; transcript_id "ENSMUST00000321748.1"; gene_type "lncRNA"; gene_name "ENSMUSG00000133955"; transcript_type "lncRNA"; transcript_name "ENSMUST00000321748"; exon_number 2; exon_id "ENSMUSE00001634603.1"; level 2; tag "TAGENE";
chr6	HAVANA	exon	119290706	119290874	0	-	.	gene_id "ENSMUSG00000133955.1"; transcript_id "ENSMUST00000321749.1"; gene_type "lncRNA"; gene_name "ENSMUSG00000133955"; transcript_type "lncRNA"; transcript_name "ENSMUST00000321749"; exon_number 2; exon_id "ENSMUSE00001634603.1"; level 2; tag "basic"; tag "TAGENE";
chr6	HAVANA	exon	119291000	119291094	0	-	.	gene_id "ENSMUSG00000133955.1"; transcript_id "ENSMUST00000321746.1"; gene_type "lncRNA"; gene_name "ENSMUSG00000133955"; transcript_type "lncRNA"; transcript_name "ENSMUST00000321746"; exon_number 1; exon_id "ENSMUSE00001634597.1"; level 2; tag "TAGENE";
chr6	HAVANA	exon	119291000	119291099	0	-	.	gene_id "ENSMUSG00000133955.1"; transcript_id "ENSMUST00000321751.1"; gene_type "lncRNA"; gene_name "ENSMUSG00000133955"; transcript_type "lncRNA"; transcript_name "ENSMUST00000321751"; exon_number 1; exon_id "ENSMUSE00001634607.1"; level 2; tag "TAGENE";
chr6	HAVANA	exon	119291000	119291106	0	-	.	gene_id "ENSMUSG00000133955.1"; transcript_id "ENSMUST00000321745.1"; gene_type "lncRNA"; gene_name "ENSMUSG00000133955"; transcript_type "lncRNA"; transcript_name "ENSMUST00000321745"; exon_number 1; exon_id "ENSMUSE00001634604.1"; level 2; tag "Ensembl_canonical"; tag "GENCODE_Primary"; tag "TAGENE";
chr6	HAVANA	exon	119291000	119291108	0	-	.	gene_id "ENSMUSG00000133955.1"; transcript_id "ENSMUST00000321749.1"; gene_type "lncRNA"; gene_name "ENSMUSG00000133955"; transcript_type "lncRNA"; transcript_name "ENSMUST00000321749"; exon_number 1; exon_id "ENSMUSE00001634609.1"; level 2; tag "basic"; tag "TAGENE";
chr6	HAVANA	exon	119291000	119291108	0	-	.	gene_id "ENSMUSG00000133955.1"; transcript_id "ENSMUST00000321750.1"; gene_type "lncRNA"; gene_name "ENSMUSG00000133955"; transcript_type "lncRNA"; transcript_name "ENSMUST00000321750"; exon_number 1; exon_id "ENSMUSE00001634609.1"; level 2; tag "TAGENE";
chr6	HAVANA	exon	119291000	119291113	0	-	.	gene_id "ENSMUSG00000133955.1"; transcript_id "ENSMUST00000321748.1"; gene_type "lncRNA"; gene_name "ENSMUSG00000133955"; transcript_type "lncRNA"; transcript_name "ENSMUST00000321748"; exon_number 1; exon_id "ENSMUSE00001634600.1"; level 2; tag "TAGENE";
chr6	HAVANA	exon	119291000	119291129	0	-	.	gene_id "ENSMUSG00000133955.1"; transcript_id "ENSMUST00000321747.1"; gene_type "lncRNA"; gene_name "ENSMUSG00000133955"; transcript_type "lncRNA"; transcript_name "ENSMUST00000321747"; exon_number 1; exon_id "ENSMUSE00001634599.1"; level 2; tag "TAGENE";
chr6	ENSEMBL	UTR	119292094	119294019	0	-	.	gene_id "ENSMUSG00000055003.15"; transcript_id "ENSMUST00000168793.8"; gene_type "protein_coding"; gene_name "Lrtm2"; transcript_type "protein_coding"; transcript_name "Lrtm2-204"; exon_number 5; exon_id "ENSMUSE00000436098.8"; level 3; protein_id "ENSMUSP00000126661.2"; transcript_support_level "5"; mgi_id "MGI:2141485"; tag "basic"; tag "appris_principal_1"; tag "CCDS"; ccdsid "CCDS20472.1"; havana_gene "OTTMUSG00000023523.1";
chr6	HAVANA	UTR	119292094	119294019	0	-	.	gene_id "ENSMUSG00000055003.15"; transcript_id "ENSMUST00000112756.8"; gene_type "protein_coding"; gene_name "Lrtm2"; transcript_type "protein_coding"; transcript_name "Lrtm2-202"; exon_number 5; exon_id "ENSMUSE00000436098.8"; level 2; protein_id "ENSMUSP00000108376.2"; transcript_support_level "1"; mgi_id "MGI:2141485"; tag "alternative_5_UTR"; tag "basic"; tag "appris_principal_1"; tag "CCDS"; ccdsid "CCDS20472.1"; havana_gene "OTTMUSG00000023523.1"; havana_transcript "OTTMUST00000057327.1";
chr6	HAVANA	UTR	119292094	119294019	0	-	.	gene_id "ENSMUSG00000055003.15"; transcript_id "ENSMUST00000068351.14"; gene_type "protein_coding"; gene_name "Lrtm2"; transcript_type "protein_coding"; transcript_name "Lrtm2-201"; exon_number 4; exon_id "ENSMUSE00000436098.8"; level 2; protein_id "ENSMUSP00000063882.8"; transcript_support_level "2"; mgi_id "MGI:2141485"; tag "basic"; tag "Ensembl_canonical"; tag "GENCODE_Primary"; tag "appris_principal_1"; tag "CCDS"; ccdsid "CCDS20472.1"; havana_gene "OTTMUSG00000023523.1"; havana_transcript "OTTMUST00000057326.1";
chr6	ENSEMBL	exon	119292094	119294471	0	-	.	gene_id "ENSMUSG00000055003.15"; transcript_id "ENSMUST00000168793.8"; gene_type "protein_coding"; gene_name "Lrtm2"; transcript_type "protein_coding"; transcript_name "Lrtm2-204"; exon_number 5; exon_id "ENSMUSE00000436098.8"; level 3; protein_id "ENSMUSP00000126661.2"; transcript_support_level "5"; mgi_id "MGI:2141485"; tag "basic"; tag "appris_principal_1"; tag "CCDS"; ccdsid "CCDS20472.1"; havana_gene "OTTMUSG00000023523.1";
chr6	HAVANA	exon	119292094	119294471	0	-	.	gene_id "ENSMUSG00000055003.15"; transcript_id "ENSMUST00000112756.8"; gene_type "protein_coding"; gene_name "Lrtm2"; transcript_type "protein_coding"; transcript_name "Lrtm2-202"; exon_number 5; exon_id "ENSMUSE00000436098.8"; level 2; protein_id "ENSMUSP00000108376.2"; transcript_support_level "1"; mgi_id "MGI:2141485"; tag "alternative_5_UTR"; tag "basic"; tag "appris_principal_1"; tag "CCDS"; ccdsid "CCDS20472.1"; havana_gene "OTTMUSG00000023523.1"; havana_transcript "OTTMUST00000057327.1";
chr6	HAVANA	exon	119292094	119294471	0	-	.	gene_id "ENSMUSG00000055003.15"; transcript_id "ENSMUST00000068351.14"; gene_type "protein_coding"; gene_name "Lrtm2"; transcript_type "protein_coding"; transcript_name "Lrtm2-201"; exon_number 4; exon_id "ENSMUSE00000436098.8"; level 2; protein_id "ENSMUSP00000063882.8"; transcript_support_level "2"; mgi_id "MGI:2141485"; tag "basic"; tag "Ensembl_canonical"; tag "GENCODE_Primary"; tag "appris_principal_1"; tag "CCDS"; ccdsid "CCDS20472.1"; havana_gene "OTTMUSG00000023523.1"; havana_transcript "OTTMUST00000057326.1";
chr6	ENSEMBL	transcript	119292094	119306165	0	-	.	gene_id "ENSMUSG00000055003.15"; transcript_id "ENSMUST00000168793.8"; gene_type "protein_coding"; gene_name "Lrtm2"; transcript_type "protein_coding"; transcript_name "Lrtm2-204"; level 3; protein_id "ENSMUSP00000126661.2"; transcript_support_level "5"; mgi_id "MGI:2141485"; tag "basic"; tag "appris_principal_1"; tag "CCDS"; ccdsid "CCDS20472.1"; havana_gene "OTTMUSG00000023523.1";
chr6	HAVANA	transcript	119292094	119307718	0	-	.	gene_id "ENSMUSG00000055003.15"; transcript_id "ENSMUST00000112756.8"; gene_type "protein_coding"; gene_name "Lrtm2"; transcript_type "protein_coding"; transcript_name "Lrtm2-202"; level 2; protein_id "ENSMUSP00000108376.2"; transcript_support_level "1"; mgi_id "MGI:2141485"; tag "alternative_5_UTR"; tag "basic"; tag "appris_principal_1"; tag "CCDS"; ccdsid "CCDS20472.1"; havana_gene "OTTMUSG00000023523.1"; havana_transcript "OTTMUST00000057327.1";
chr6	HAVANA	gene	119292094	119307727	0	-	.	gene_id "ENSMUSG00000055003.15"; gene_type "protein_coding"; gene_name "Lrtm2"; level 2; mgi_id "MGI:2141485"; havana_gene "OTTMUSG00000023523.1";
chr6	HAVANA	transcript	119292094	119307727	0	-	.	gene_id "ENSMUSG00000055003.15"; transcript_id "ENSMUST00000068351.14"; gene_type "protein_coding"; gene_name "Lrtm2"; transcript_type "protein_coding"; transcript_name "Lrtm2-201"; level 2; protein_id "ENSMUSP00000063882.8"; transcript_support_level "2"; mgi_id "MGI:2141485"; tag "basic"; tag "Ensembl_canonical"; tag "GENCODE_Primary"; tag "appris_principal_1"; tag "CCDS"; ccdsid "CCDS20472.1"; havana_gene "OTTMUSG00000023523.1"; havana_transcript "OTTMUST00000057326.1";
chr6	sragcm37_mid	exon	119293997	119294471	2.50444347932538	-	.	gene_id "ENSMUSG00000055003.15"; transcript_id "ENSMUSG00000055003.15_tx_1"; exon_id "chr6_119293997_119294471_-"; exonnum "6"; txlen "1593";
chr6	sragcm37_mid	exon	119293997	119294471	2.03253854738082	-	.	gene_id "ENSMUSG00000055003.15"; transcript_id "ENSMUSG00000055003.15_tx_2"; exon_id "chr6_119293997_119294471_-"; exonnum "6"; txlen "1593";
chr6	sragcm37_mid	exon	119293997	119294471	0.682437707701071	-	.	gene_id "ENSMUSG00000055003.15"; transcript_id "ENSMUSG00000055003.15_tx_3"; exon_id "chr6_119293997_119294471_-"; exonnum "6"; txlen "1619";
chr6	sragcm37_mid	exon	119293997	119294471	0.612412935129829	-	.	gene_id "ENSMUSG00000055003.15"; transcript_id "ENSMUSG00000055003.15_tx_4"; exon_id "chr6_119293997_119294471_-"; exonnum "7"; txlen "1738";
chr6	sragcm37_mid	exon	119293997	119294471	0.558072682701169	-	.	gene_id "ENSMUSG00000055003.15"; transcript_id "ENSMUSG00000055003.15_tx_5"; exon_id "chr6_119293997_119294471_-"; exonnum "6"; txlen "1647";
chr6	sragcm37_mid	exon	119293997	119294471	0.430834231869538	-	.	gene_id "ENSMUSG00000055003.15"; transcript_id "ENSMUSG00000055003.15_tx_6"; exon_id "chr6_119293997_119294471_-"; exonnum "7"; txlen "1738";
chr6	sragcm37_mid	exon	119293997	119294471	0.178414757584935	-	.	gene_id "ENSMUSG00000055003.15"; transcript_id "ENSMUSG00000055003.15_tx_7"; exon_id "chr6_119293997_119294471_-"; exonnum "6"; txlen "1788";
chr6	sragcm37_mid	exon	119293997	119294471	0.148621296285849	-	.	gene_id "ENSMUSG00000055003.15"; transcript_id "ENSMUSG00000055003.15_tx_8"; exon_id "chr6_119293997_119294471_-"; exonnum "7"; txlen "1764";
chr6	sragcm37_mid	exon	119293997	119294471	0.13603930430594	-	.	gene_id "ENSMUSG00000055003.15"; transcript_id "ENSMUSG00000055003.15_tx_9"; exon_id "chr6_119293997_119294471_-"; exonnum "7"; txlen "1792";
chr6	ENSEMBL	stop_codon	119294017	119294019	0	-	0	gene_id "ENSMUSG00000055003.15"; transcript_id "ENSMUST00000168793.8"; gene_type "protein_coding"; gene_name "Lrtm2"; transcript_type "protein_coding"; transcript_name "Lrtm2-204"; exon_number 5; exon_id "ENSMUSE00000436098.8"; level 3; protein_id "ENSMUSP00000126661.2"; transcript_support_level "5"; mgi_id "MGI:2141485"; tag "basic"; tag "appris_principal_1"; tag "CCDS"; ccdsid "CCDS20472.1"; havana_gene "OTTMUSG00000023523.1";
chr6	HAVANA	stop_codon	119294017	119294019	0	-	0	gene_id "ENSMUSG00000055003.15"; transcript_id "ENSMUST00000112756.8"; gene_type "protein_coding"; gene_name "Lrtm2"; transcript_type "protein_coding"; transcript_name "Lrtm2-202"; exon_number 5; exon_id "ENSMUSE00000436098.8"; level 2; protein_id "ENSMUSP00000108376.2"; transcript_support_level "1"; mgi_id "MGI:2141485"; tag "alternative_5_UTR"; tag "basic"; tag "appris_principal_1"; tag "CCDS"; ccdsid "CCDS20472.1"; havana_gene "OTTMUSG00000023523.1"; havana_transcript "OTTMUST00000057327.1";
chr6	HAVANA	stop_codon	119294017	119294019	0	-	0	gene_id "ENSMUSG00000055003.15"; transcript_id "ENSMUST00000068351.14"; gene_type "protein_coding"; gene_name "Lrtm2"; transcript_type "protein_coding"; transcript_name "Lrtm2-201"; exon_number 4; exon_id "ENSMUSE00000436098.8"; level 2; protein_id "ENSMUSP00000063882.8"; transcript_support_level "2"; mgi_id "MGI:2141485"; tag "basic"; tag "Ensembl_canonical"; tag "GENCODE_Primary"; tag "appris_principal_1"; tag "CCDS"; ccdsid "CCDS20472.1"; havana_gene "OTTMUSG00000023523.1"; havana_transcript "OTTMUST00000057326.1";
chr6	ENSEMBL	CDS	119294020	119294471	0	-	2	gene_id "ENSMUSG00000055003.15"; transcript_id "ENSMUST00000168793.8"; gene_type "protein_coding"; gene_name "Lrtm2"; transcript_type "protein_coding"; transcript_name "Lrtm2-204"; exon_number 5; exon_id "ENSMUSE00000436098.8"; level 3; protein_id "ENSMUSP00000126661.2"; transcript_support_level "5"; mgi_id "MGI:2141485"; tag "basic"; tag "appris_principal_1"; tag "CCDS"; ccdsid "CCDS20472.1"; havana_gene "OTTMUSG00000023523.1";
chr6	HAVANA	CDS	119294020	119294471	0	-	2	gene_id "ENSMUSG00000055003.15"; transcript_id "ENSMUST00000112756.8"; gene_type "protein_coding"; gene_name "Lrtm2"; transcript_type "protein_coding"; transcript_name "Lrtm2-202"; exon_number 5; exon_id "ENSMUSE00000436098.8"; level 2; protein_id "ENSMUSP00000108376.2"; transcript_support_level "1"; mgi_id "MGI:2141485"; tag "alternative_5_UTR"; tag "basic"; tag "appris_principal_1"; tag "CCDS"; ccdsid "CCDS20472.1"; havana_gene "OTTMUSG00000023523.1"; havana_transcript "OTTMUST00000057327.1";
chr6	HAVANA	CDS	119294020	119294471	0	-	2	gene_id "ENSMUSG00000055003.15"; transcript_id "ENSMUST00000068351.14"; gene_type "protein_coding"; gene_name "Lrtm2"; transcript_type "protein_coding"; transcript_name "Lrtm2-201"; exon_number 4; exon_id "ENSMUSE00000436098.8"; level 2; protein_id "ENSMUSP00000063882.8"; transcript_support_level "2"; mgi_id "MGI:2141485"; tag "basic"; tag "Ensembl_canonical"; tag "GENCODE_Primary"; tag "appris_principal_1"; tag "CCDS"; ccdsid "CCDS20472.1"; havana_gene "OTTMUSG00000023523.1"; havana_transcript "OTTMUST00000057326.1";
chr6	ENSEMBL	exon	119297382	119297972	0	-	.	gene_id "ENSMUSG00000055003.15"; transcript_id "ENSMUST00000168793.8"; gene_type "protein_coding"; gene_name "Lrtm2"; transcript_type "protein_coding"; transcript_name "Lrtm2-204"; exon_number 4; exon_id "ENSMUSE00000436088.2"; level 3; protein_id "ENSMUSP00000126661.2"; transcript_support_level "5"; mgi_id "MGI:2141485"; tag "basic"; tag "appris_principal_1"; tag "CCDS"; ccdsid "CCDS20472.1"; havana_gene "OTTMUSG00000023523.1";
chr6	ENSEMBL	CDS	119297382	119297972	0	-	2	gene_id "ENSMUSG00000055003.15"; transcript_id "ENSMUST00000168793.8"; gene_type "protein_coding"; gene_name "Lrtm2"; transcript_type "protein_coding"; transcript_name "Lrtm2-204"; exon_number 4; exon_id "ENSMUSE00000436088.2"; level 3; protein_id "ENSMUSP00000126661.2"; transcript_support_level "5"; mgi_id "MGI:2141485"; tag "basic"; tag "appris_principal_1"; tag "CCDS"; ccdsid "CCDS20472.1"; havana_gene "OTTMUSG00000023523.1";
chr6	HAVANA	exon	119297382	119297972	0	-	.	gene_id "ENSMUSG00000055003.15"; transcript_id "ENSMUST00000112756.8"; gene_type "protein_coding"; gene_name "Lrtm2"; transcript_type "protein_coding"; transcript_name "Lrtm2-202"; exon_number 4; exon_id "ENSMUSE00000436088.2"; level 2; protein_id "ENSMUSP00000108376.2"; transcript_support_level "1"; mgi_id "MGI:2141485"; tag "alternative_5_UTR"; tag "basic"; tag "appris_principal_1"; tag "CCDS"; ccdsid "CCDS20472.1"; havana_gene "OTTMUSG00000023523.1"; havana_transcript "OTTMUST00000057327.1";
chr6	HAVANA	CDS	119297382	119297972	0	-	2	gene_id "ENSMUSG00000055003.15"; transcript_id "ENSMUST00000112756.8"; gene_type "protein_coding"; gene_name "Lrtm2"; transcript_type "protein_coding"; transcript_name "Lrtm2-202"; exon_number 4; exon_id "ENSMUSE00000436088.2"; level 2; protein_id "ENSMUSP00000108376.2"; transcript_support_level "1"; mgi_id "MGI:2141485"; tag "alternative_5_UTR"; tag "basic"; tag "appris_principal_1"; tag "CCDS"; ccdsid "CCDS20472.1"; havana_gene "OTTMUSG00000023523.1"; havana_transcript "OTTMUST00000057327.1";
chr6	HAVANA	exon	119297382	119297972	0	-	.	gene_id "ENSMUSG00000055003.15"; transcript_id "ENSMUST00000068351.14"; gene_type "protein_coding"; gene_name "Lrtm2"; transcript_type "protein_coding"; transcript_name "Lrtm2-201"; exon_number 3; exon_id "ENSMUSE00000436088.2"; level 2; protein_id "ENSMUSP00000063882.8"; transcript_support_level "2"; mgi_id "MGI:2141485"; tag "basic"; tag "Ensembl_canonical"; tag "GENCODE_Primary"; tag "appris_principal_1"; tag "CCDS"; ccdsid "CCDS20472.1"; havana_gene "OTTMUSG00000023523.1"; havana_transcript "OTTMUST00000057326.1";
chr6	HAVANA	CDS	119297382	119297972	0	-	2	gene_id "ENSMUSG00000055003.15"; transcript_id "ENSMUST00000068351.14"; gene_type "protein_coding"; gene_name "Lrtm2"; transcript_type "protein_coding"; transcript_name "Lrtm2-201"; exon_number 3; exon_id "ENSMUSE00000436088.2"; level 2; protein_id "ENSMUSP00000063882.8"; transcript_support_level "2"; mgi_id "MGI:2141485"; tag "basic"; tag "Ensembl_canonical"; tag "GENCODE_Primary"; tag "appris_principal_1"; tag "CCDS"; ccdsid "CCDS20472.1"; havana_gene "OTTMUSG00000023523.1"; havana_transcript "OTTMUST00000057326.1";
chr6	ENSEMBL_gcm37	exon	119297382	119297972	2.50444347932538	-	.	gene_id "ENSMUSG00000055003.15"; transcript_id "ENSMUSG00000055003.15_tx_1"; exon_id "chr6_119297382_119297972_-"; exonnum "5"; txlen "1593";
chr6	ENSEMBL_gcm37	exon	119297382	119297972	2.03253854738082	-	.	gene_id "ENSMUSG00000055003.15"; transcript_id "ENSMUSG00000055003.15_tx_2"; exon_id "chr6_119297382_119297972_-"; exonnum "5"; txlen "1593";
chr6	ENSEMBL_gcm37	exon	119297382	119297972	0.682437707701071	-	.	gene_id "ENSMUSG00000055003.15"; transcript_id "ENSMUSG00000055003.15_tx_3"; exon_id "chr6_119297382_119297972_-"; exonnum "5"; txlen "1619";
chr6	ENSEMBL_gcm37	exon	119297382	119297972	0.612412935129829	-	.	gene_id "ENSMUSG00000055003.15"; transcript_id "ENSMUSG00000055003.15_tx_4"; exon_id "chr6_119297382_119297972_-"; exonnum "6"; txlen "1738";
chr6	ENSEMBL_gcm37	exon	119297382	119297972	0.558072682701169	-	.	gene_id "ENSMUSG00000055003.15"; transcript_id "ENSMUSG00000055003.15_tx_5"; exon_id "chr6_119297382_119297972_-"; exonnum "5"; txlen "1647";
chr6	ENSEMBL_gcm37	exon	119297382	119297972	0.430834231869538	-	.	gene_id "ENSMUSG00000055003.15"; transcript_id "ENSMUSG00000055003.15_tx_6"; exon_id "chr6_119297382_119297972_-"; exonnum "6"; txlen "1738";
chr6	ENSEMBL_gcm37	exon	119297382	119297972	0.178414757584935	-	.	gene_id "ENSMUSG00000055003.15"; transcript_id "ENSMUSG00000055003.15_tx_7"; exon_id "chr6_119297382_119297972_-"; exonnum "5"; txlen "1788";
chr6	ENSEMBL_gcm37	exon	119297382	119297972	0.148621296285849	-	.	gene_id "ENSMUSG00000055003.15"; transcript_id "ENSMUSG00000055003.15_tx_8"; exon_id "chr6_119297382_119297972_-"; exonnum "6"; txlen "1764";
chr6	ENSEMBL_gcm37	exon	119297382	119297972	0.13603930430594	-	.	gene_id "ENSMUSG00000055003.15"; transcript_id "ENSMUSG00000055003.15_tx_9"; exon_id "chr6_119297382_119297972_-"; exonnum "6"; txlen "1792";
chr6	ENSEMBL	CDS	119300610	119300676	0	-	0	gene_id "ENSMUSG00000055003.15"; transcript_id "ENSMUST00000168793.8"; gene_type "protein_coding"; gene_name "Lrtm2"; transcript_type "protein_coding"; transcript_name "Lrtm2-204"; exon_number 3; exon_id "ENSMUSE00001381228.2"; level 3; protein_id "ENSMUSP00000126661.2"; transcript_support_level "5"; mgi_id "MGI:2141485"; tag "basic"; tag "appris_principal_1"; tag "CCDS"; ccdsid "CCDS20472.1"; havana_gene "OTTMUSG00000023523.1";
chr6	HAVANA	CDS	119300610	119300676	0	-	0	gene_id "ENSMUSG00000055003.15"; transcript_id "ENSMUST00000112756.8"; gene_type "protein_coding"; gene_name "Lrtm2"; transcript_type "protein_coding"; transcript_name "Lrtm2-202"; exon_number 3; exon_id "ENSMUSE00001381228.2"; level 2; protein_id "ENSMUSP00000108376.2"; transcript_support_level "1"; mgi_id "MGI:2141485"; tag "alternative_5_UTR"; tag "basic"; tag "appris_principal_1"; tag "CCDS"; ccdsid "CCDS20472.1"; havana_gene "OTTMUSG00000023523.1"; havana_transcript "OTTMUST00000057327.1";
chr6	HAVANA	CDS	119300610	119300676	0	-	0	gene_id "ENSMUSG00000055003.15"; transcript_id "ENSMUST00000068351.14"; gene_type "protein_coding"; gene_name "Lrtm2"; transcript_type "protein_coding"; transcript_name "Lrtm2-201"; exon_number 2; exon_id "ENSMUSE00000436100.3"; level 2; protein_id "ENSMUSP00000063882.8"; transcript_support_level "2"; mgi_id "MGI:2141485"; tag "basic"; tag "Ensembl_canonical"; tag "GENCODE_Primary"; tag "appris_principal_1"; tag "CCDS"; ccdsid "CCDS20472.1"; havana_gene "OTTMUSG00000023523.1"; havana_transcript "OTTMUST00000057326.1";
chr6	HAVANA	CDS	119300610	119300676	0	-	0	gene_id "ENSMUSG00000055003.15"; transcript_id "ENSMUST00000124192.2"; gene_type "protein_coding"; gene_name "Lrtm2"; transcript_type "protein_coding"; transcript_name "Lrtm2-203"; exon_number 3; exon_id "ENSMUSE00001381228.2"; level 2; protein_id "ENSMUSP00000115884.2"; transcript_support_level "2"; mgi_id "MGI:2141485"; tag "alternative_5_UTR"; tag "mRNA_end_NF"; tag "cds_end_NF"; havana_gene "OTTMUSG00000023523.1"; havana_transcript "OTTMUST00000057328.1";
chr6	ENSEMBL	exon	119300610	119300738	0	-	.	gene_id "ENSMUSG00000055003.15"; transcript_id "ENSMUST00000168793.8"; gene_type "protein_coding"; gene_name "Lrtm2"; transcript_type "protein_coding"; transcript_name "Lrtm2-204"; exon_number 3; exon_id "ENSMUSE00001381228.2"; level 3; protein_id "ENSMUSP00000126661.2"; transcript_support_level "5"; mgi_id "MGI:2141485"; tag "basic"; tag "appris_principal_1"; tag "CCDS"; ccdsid "CCDS20472.1"; havana_gene "OTTMUSG00000023523.1";
chr6	HAVANA	exon	119300610	119300738	0	-	.	gene_id "ENSMUSG00000055003.15"; transcript_id "ENSMUST00000112756.8"; gene_type "protein_coding"; gene_name "Lrtm2"; transcript_type "protein_coding"; transcript_name "Lrtm2-202"; exon_number 3; exon_id "ENSMUSE00001381228.2"; level 2; protein_id "ENSMUSP00000108376.2"; transcript_support_level "1"; mgi_id "MGI:2141485"; tag "alternative_5_UTR"; tag "basic"; tag "appris_principal_1"; tag "CCDS"; ccdsid "CCDS20472.1"; havana_gene "OTTMUSG00000023523.1"; havana_transcript "OTTMUST00000057327.1";
chr6	HAVANA	exon	119300610	119300738	0	-	.	gene_id "ENSMUSG00000055003.15"; transcript_id "ENSMUST00000124192.2"; gene_type "protein_coding"; gene_name "Lrtm2"; transcript_type "protein_coding"; transcript_name "Lrtm2-203"; exon_number 3; exon_id "ENSMUSE00001381228.2"; level 2; protein_id "ENSMUSP00000115884.2"; transcript_support_level "2"; mgi_id "MGI:2141485"; tag "alternative_5_UTR"; tag "mRNA_end_NF"; tag "cds_end_NF"; havana_gene "OTTMUSG00000023523.1"; havana_transcript "OTTMUST00000057328.1";
chr6	ENSEMBL_gcm37	exon	119300610	119300738	2.50444347932538	-	.	gene_id "ENSMUSG00000055003.15"; transcript_id "ENSMUSG00000055003.15_tx_1"; exon_id "chr6_119300610_119300738_-"; exonnum "4"; txlen "1593";
chr6	ENSEMBL_gcm37	exon	119300610	119300738	2.03253854738082	-	.	gene_id "ENSMUSG00000055003.15"; transcript_id "ENSMUSG00000055003.15_tx_2"; exon_id "chr6_119300610_119300738_-"; exonnum "4"; txlen "1593";
chr6	ENSEMBL_gcm37	exon	119300610	119300738	0.682437707701071	-	.	gene_id "ENSMUSG00000055003.15"; transcript_id "ENSMUSG00000055003.15_tx_3"; exon_id "chr6_119300610_119300738_-"; exonnum "4"; txlen "1619";
chr6	ENSEMBL_gcm37	exon	119300610	119300738	0.612412935129829	-	.	gene_id "ENSMUSG00000055003.15"; transcript_id "ENSMUSG00000055003.15_tx_4"; exon_id "chr6_119300610_119300738_-"; exonnum "5"; txlen "1738";
chr6	ENSEMBL_gcm37	exon	119300610	119300738	0.558072682701169	-	.	gene_id "ENSMUSG00000055003.15"; transcript_id "ENSMUSG00000055003.15_tx_5"; exon_id "chr6_119300610_119300738_-"; exonnum "4"; txlen "1647";
chr6	ENSEMBL_gcm37	exon	119300610	119300738	0.430834231869538	-	.	gene_id "ENSMUSG00000055003.15"; transcript_id "ENSMUSG00000055003.15_tx_6"; exon_id "chr6_119300610_119300738_-"; exonnum "5"; txlen "1738";
chr6	ENSEMBL_gcm37	exon	119300610	119300738	0.178414757584935	-	.	gene_id "ENSMUSG00000055003.15"; transcript_id "ENSMUSG00000055003.15_tx_7"; exon_id "chr6_119300610_119300738_-"; exonnum "4"; txlen "1788";
chr6	ENSEMBL_gcm37	exon	119300610	119300738	0.148621296285849	-	.	gene_id "ENSMUSG00000055003.15"; transcript_id "ENSMUSG00000055003.15_tx_8"; exon_id "chr6_119300610_119300738_-"; exonnum "5"; txlen "1764";
chr6	ENSEMBL_gcm37	exon	119300610	119300738	0.13603930430594	-	.	gene_id "ENSMUSG00000055003.15"; transcript_id "ENSMUSG00000055003.15_tx_9"; exon_id "chr6_119300610_119300738_-"; exonnum "5"; txlen "1792";
chr6	HAVANA	exon	119300610	119301369	0	-	.	gene_id "ENSMUSG00000055003.15"; transcript_id "ENSMUST00000068351.14"; gene_type "protein_coding"; gene_name "Lrtm2"; transcript_type "protein_coding"; transcript_name "Lrtm2-201"; exon_number 2; exon_id "ENSMUSE00000436100.3"; level 2; protein_id "ENSMUSP00000063882.8"; transcript_support_level "2"; mgi_id "MGI:2141485"; tag "basic"; tag "Ensembl_canonical"; tag "GENCODE_Primary"; tag "appris_principal_1"; tag "CCDS"; ccdsid "CCDS20472.1"; havana_gene "OTTMUSG00000023523.1"; havana_transcript "OTTMUST00000057326.1";
chr6	HAVANA	transcript	119300610	119306165	0	-	.	gene_id "ENSMUSG00000055003.15"; transcript_id "ENSMUST00000124192.2"; gene_type "protein_coding"; gene_name "Lrtm2"; transcript_type "protein_coding"; transcript_name "Lrtm2-203"; level 2; protein_id "ENSMUSP00000115884.2"; transcript_support_level "2"; mgi_id "MGI:2141485"; tag "alternative_5_UTR"; tag "mRNA_end_NF"; tag "cds_end_NF"; havana_gene "OTTMUSG00000023523.1"; havana_transcript "OTTMUST00000057328.1";
chr6	ENSEMBL	start_codon	119300674	119300676	0	-	0	gene_id "ENSMUSG00000055003.15"; transcript_id "ENSMUST00000168793.8"; gene_type "protein_coding"; gene_name "Lrtm2"; transcript_type "protein_coding"; transcript_name "Lrtm2-204"; exon_number 3; exon_id "ENSMUSE00001381228.2"; level 3; protein_id "ENSMUSP00000126661.2"; transcript_support_level "5"; mgi_id "MGI:2141485"; tag "basic"; tag "appris_principal_1"; tag "CCDS"; ccdsid "CCDS20472.1"; havana_gene "OTTMUSG00000023523.1";
chr6	HAVANA	start_codon	119300674	119300676	0	-	0	gene_id "ENSMUSG00000055003.15"; transcript_id "ENSMUST00000112756.8"; gene_type "protein_coding"; gene_name "Lrtm2"; transcript_type "protein_coding"; transcript_name "Lrtm2-202"; exon_number 3; exon_id "ENSMUSE00001381228.2"; level 2; protein_id "ENSMUSP00000108376.2"; transcript_support_level "1"; mgi_id "MGI:2141485"; tag "alternative_5_UTR"; tag "basic"; tag "appris_principal_1"; tag "CCDS"; ccdsid "CCDS20472.1"; havana_gene "OTTMUSG00000023523.1"; havana_transcript "OTTMUST00000057327.1";
chr6	HAVANA	start_codon	119300674	119300676	0	-	0	gene_id "ENSMUSG00000055003.15"; transcript_id "ENSMUST00000068351.14"; gene_type "protein_coding"; gene_name "Lrtm2"; transcript_type "protein_coding"; transcript_name "Lrtm2-201"; exon_number 2; exon_id "ENSMUSE00000436100.3"; level 2; protein_id "ENSMUSP00000063882.8"; transcript_support_level "2"; mgi_id "MGI:2141485"; tag "basic"; tag "Ensembl_canonical"; tag "GENCODE_Primary"; tag "appris_principal_1"; tag "CCDS"; ccdsid "CCDS20472.1"; havana_gene "OTTMUSG00000023523.1"; havana_transcript "OTTMUST00000057326.1";
chr6	HAVANA	start_codon	119300674	119300676	0	-	0	gene_id "ENSMUSG00000055003.15"; transcript_id "ENSMUST00000124192.2"; gene_type "protein_coding"; gene_name "Lrtm2"; transcript_type "protein_coding"; transcript_name "Lrtm2-203"; exon_number 3; exon_id "ENSMUSE00001381228.2"; level 2; protein_id "ENSMUSP00000115884.2"; transcript_support_level "2"; mgi_id "MGI:2141485"; tag "alternative_5_UTR"; tag "mRNA_end_NF"; tag "cds_end_NF"; havana_gene "OTTMUSG00000023523.1"; havana_transcript "OTTMUST00000057328.1";
chr6	ENSEMBL	UTR	119300677	119300738	0	-	.	gene_id "ENSMUSG00000055003.15"; transcript_id "ENSMUST00000168793.8"; gene_type "protein_coding"; gene_name "Lrtm2"; transcript_type "protein_coding"; transcript_name "Lrtm2-204"; exon_number 3; exon_id "ENSMUSE00001381228.2"; level 3; protein_id "ENSMUSP00000126661.2"; transcript_support_level "5"; mgi_id "MGI:2141485"; tag "basic"; tag "appris_principal_1"; tag "CCDS"; ccdsid "CCDS20472.1"; havana_gene "OTTMUSG00000023523.1";
chr6	HAVANA	UTR	119300677	119300738	0	-	.	gene_id "ENSMUSG00000055003.15"; transcript_id "ENSMUST00000112756.8"; gene_type "protein_coding"; gene_name "Lrtm2"; transcript_type "protein_coding"; transcript_name "Lrtm2-202"; exon_number 3; exon_id "ENSMUSE00001381228.2"; level 2; protein_id "ENSMUSP00000108376.2"; transcript_support_level "1"; mgi_id "MGI:2141485"; tag "alternative_5_UTR"; tag "basic"; tag "appris_principal_1"; tag "CCDS"; ccdsid "CCDS20472.1"; havana_gene "OTTMUSG00000023523.1"; havana_transcript "OTTMUST00000057327.1";
chr6	HAVANA	UTR	119300677	119300738	0	-	.	gene_id "ENSMUSG00000055003.15"; transcript_id "ENSMUST00000124192.2"; gene_type "protein_coding"; gene_name "Lrtm2"; transcript_type "protein_coding"; transcript_name "Lrtm2-203"; exon_number 3; exon_id "ENSMUSE00001381228.2"; level 2; protein_id "ENSMUSP00000115884.2"; transcript_support_level "2"; mgi_id "MGI:2141485"; tag "alternative_5_UTR"; tag "mRNA_end_NF"; tag "cds_end_NF"; havana_gene "OTTMUSG00000023523.1"; havana_transcript "OTTMUST00000057328.1";
chr6	HAVANA	UTR	119300677	119301369	0	-	.	gene_id "ENSMUSG00000055003.15"; transcript_id "ENSMUST00000068351.14"; gene_type "protein_coding"; gene_name "Lrtm2"; transcript_type "protein_coding"; transcript_name "Lrtm2-201"; exon_number 2; exon_id "ENSMUSE00000436100.3"; level 2; protein_id "ENSMUSP00000063882.8"; transcript_support_level "2"; mgi_id "MGI:2141485"; tag "basic"; tag "Ensembl_canonical"; tag "GENCODE_Primary"; tag "appris_principal_1"; tag "CCDS"; ccdsid "CCDS20472.1"; havana_gene "OTTMUSG00000023523.1"; havana_transcript "OTTMUST00000057326.1";
chr6	ENSEMBL	exon	119301162	119301369	0	-	.	gene_id "ENSMUSG00000055003.15"; transcript_id "ENSMUST00000168793.8"; gene_type "protein_coding"; gene_name "Lrtm2"; transcript_type "protein_coding"; transcript_name "Lrtm2-204"; exon_number 2; exon_id "ENSMUSE00000693062.2"; level 3; protein_id "ENSMUSP00000126661.2"; transcript_support_level "5"; mgi_id "MGI:2141485"; tag "basic"; tag "appris_principal_1"; tag "CCDS"; ccdsid "CCDS20472.1"; havana_gene "OTTMUSG00000023523.1";
chr6	ENSEMBL	UTR	119301162	119301369	0	-	.	gene_id "ENSMUSG00000055003.15"; transcript_id "ENSMUST00000168793.8"; gene_type "protein_coding"; gene_name "Lrtm2"; transcript_type "protein_coding"; transcript_name "Lrtm2-204"; exon_number 2; exon_id "ENSMUSE00000693062.2"; level 3; protein_id "ENSMUSP00000126661.2"; transcript_support_level "5"; mgi_id "MGI:2141485"; tag "basic"; tag "appris_principal_1"; tag "CCDS"; ccdsid "CCDS20472.1"; havana_gene "OTTMUSG00000023523.1";
chr6	HAVANA	exon	119301162	119301369	0	-	.	gene_id "ENSMUSG00000055003.15"; transcript_id "ENSMUST00000112756.8"; gene_type "protein_coding"; gene_name "Lrtm2"; transcript_type "protein_coding"; transcript_name "Lrtm2-202"; exon_number 2; exon_id "ENSMUSE00000693062.2"; level 2; protein_id "ENSMUSP00000108376.2"; transcript_support_level "1"; mgi_id "MGI:2141485"; tag "alternative_5_UTR"; tag "basic"; tag "appris_principal_1"; tag "CCDS"; ccdsid "CCDS20472.1"; havana_gene "OTTMUSG00000023523.1"; havana_transcript "OTTMUST00000057327.1";
chr6	HAVANA	UTR	119301162	119301369	0	-	.	gene_id "ENSMUSG00000055003.15"; transcript_id "ENSMUST00000112756.8"; gene_type "protein_coding"; gene_name "Lrtm2"; transcript_type "protein_coding"; transcript_name "Lrtm2-202"; exon_number 2; exon_id "ENSMUSE00000693062.2"; level 2; protein_id "ENSMUSP00000108376.2"; transcript_support_level "1"; mgi_id "MGI:2141485"; tag "alternative_5_UTR"; tag "basic"; tag "appris_principal_1"; tag "CCDS"; ccdsid "CCDS20472.1"; havana_gene "OTTMUSG00000023523.1"; havana_transcript "OTTMUST00000057327.1";
chr6	HAVANA	exon	119301162	119301369	0	-	.	gene_id "ENSMUSG00000055003.15"; transcript_id "ENSMUST00000124192.2"; gene_type "protein_coding"; gene_name "Lrtm2"; transcript_type "protein_coding"; transcript_name "Lrtm2-203"; exon_number 2; exon_id "ENSMUSE00000693062.2"; level 2; protein_id "ENSMUSP00000115884.2"; transcript_support_level "2"; mgi_id "MGI:2141485"; tag "alternative_5_UTR"; tag "mRNA_end_NF"; tag "cds_end_NF"; havana_gene "OTTMUSG00000023523.1"; havana_transcript "OTTMUST00000057328.1";
chr6	HAVANA	UTR	119301162	119301369	0	-	.	gene_id "ENSMUSG00000055003.15"; transcript_id "ENSMUST00000124192.2"; gene_type "protein_coding"; gene_name "Lrtm2"; transcript_type "protein_coding"; transcript_name "Lrtm2-203"; exon_number 2; exon_id "ENSMUSE00000693062.2"; level 2; protein_id "ENSMUSP00000115884.2"; transcript_support_level "2"; mgi_id "MGI:2141485"; tag "alternative_5_UTR"; tag "mRNA_end_NF"; tag "cds_end_NF"; havana_gene "OTTMUSG00000023523.1"; havana_transcript "OTTMUST00000057328.1";
chr6	ENSEMBL_gcm37	exon	119301162	119301369	2.50444347932538	-	.	gene_id "ENSMUSG00000055003.15"; transcript_id "ENSMUSG00000055003.15_tx_1"; exon_id "chr6_119301162_119301369_-"; exonnum "3"; txlen "1593";
chr6	ENSEMBL_gcm37	exon	119301162	119301369	2.03253854738082	-	.	gene_id "ENSMUSG00000055003.15"; transcript_id "ENSMUSG00000055003.15_tx_2"; exon_id "chr6_119301162_119301369_-"; exonnum "3"; txlen "1593";
chr6	ENSEMBL_gcm37	exon	119301162	119301369	0.682437707701071	-	.	gene_id "ENSMUSG00000055003.15"; transcript_id "ENSMUSG00000055003.15_tx_3"; exon_id "chr6_119301162_119301369_-"; exonnum "3"; txlen "1619";
chr6	ENSEMBL_gcm37	exon	119301162	119301369	0.612412935129829	-	.	gene_id "ENSMUSG00000055003.15"; transcript_id "ENSMUSG00000055003.15_tx_4"; exon_id "chr6_119301162_119301369_-"; exonnum "4"; txlen "1738";
chr6	ENSEMBL_gcm37	exon	119301162	119301369	0.558072682701169	-	.	gene_id "ENSMUSG00000055003.15"; transcript_id "ENSMUSG00000055003.15_tx_5"; exon_id "chr6_119301162_119301369_-"; exonnum "3"; txlen "1647";
chr6	ENSEMBL_gcm37	exon	119301162	119301369	0.430834231869538	-	.	gene_id "ENSMUSG00000055003.15"; transcript_id "ENSMUSG00000055003.15_tx_6"; exon_id "chr6_119301162_119301369_-"; exonnum "4"; txlen "1738";
chr6	ENSEMBL_gcm37	exon	119301162	119301369	0.178414757584935	-	.	gene_id "ENSMUSG00000055003.15"; transcript_id "ENSMUSG00000055003.15_tx_7"; exon_id "chr6_119301162_119301369_-"; exonnum "3"; txlen "1788";
chr6	ENSEMBL_gcm37	exon	119301162	119301369	0.148621296285849	-	.	gene_id "ENSMUSG00000055003.15"; transcript_id "ENSMUSG00000055003.15_tx_8"; exon_id "chr6_119301162_119301369_-"; exonnum "4"; txlen "1764";
chr6	ENSEMBL_gcm37	exon	119301162	119301369	0.13603930430594	-	.	gene_id "ENSMUSG00000055003.15"; transcript_id "ENSMUSG00000055003.15_tx_9"; exon_id "chr6_119301162_119301369_-"; exonnum "4"; txlen "1792";
chr6	sragcm37_mid	exon	119302782	119302926	0.612412935129829	-	.	gene_id "ENSMUSG00000055003.15"; transcript_id "ENSMUSG00000055003.15_tx_4"; exon_id "chr6_119302782_119302926_-"; exonnum "3"; txlen "1738";
chr6	sragcm37_mid	exon	119302782	119302926	0.430834231869538	-	.	gene_id "ENSMUSG00000055003.15"; transcript_id "ENSMUSG00000055003.15_tx_6"; exon_id "chr6_119302782_119302926_-"; exonnum "3"; txlen "1738";
chr6	sragcm37_mid	exon	119302782	119302926	0.148621296285849	-	.	gene_id "ENSMUSG00000055003.15"; transcript_id "ENSMUSG00000055003.15_tx_8"; exon_id "chr6_119302782_119302926_-"; exonnum "3"; txlen "1764";
chr6	sragcm37_mid	exon	119302782	119302926	0.13603930430594	-	.	gene_id "ENSMUSG00000055003.15"; transcript_id "ENSMUSG00000055003.15_tx_9"; exon_id "chr6_119302782_119302926_-"; exonnum "3"; txlen "1792";
chr6	ENSEMBL	exon	119306065	119306165	0	-	.	gene_id "ENSMUSG00000055003.15"; transcript_id "ENSMUST00000168793.8"; gene_type "protein_coding"; gene_name "Lrtm2"; transcript_type "protein_coding"; transcript_name "Lrtm2-204"; exon_number 1; exon_id "ENSMUSE00000821240.2"; level 3; protein_id "ENSMUSP00000126661.2"; transcript_support_level "5"; mgi_id "MGI:2141485"; tag "basic"; tag "appris_principal_1"; tag "CCDS"; ccdsid "CCDS20472.1"; havana_gene "OTTMUSG00000023523.1";
chr6	ENSEMBL	UTR	119306065	119306165	0	-	.	gene_id "ENSMUSG00000055003.15"; transcript_id "ENSMUST00000168793.8"; gene_type "protein_coding"; gene_name "Lrtm2"; transcript_type "protein_coding"; transcript_name "Lrtm2-204"; exon_number 1; exon_id "ENSMUSE00000821240.2"; level 3; protein_id "ENSMUSP00000126661.2"; transcript_support_level "5"; mgi_id "MGI:2141485"; tag "basic"; tag "appris_principal_1"; tag "CCDS"; ccdsid "CCDS20472.1"; havana_gene "OTTMUSG00000023523.1";
chr6	HAVANA	exon	119306065	119306165	0	-	.	gene_id "ENSMUSG00000055003.15"; transcript_id "ENSMUST00000124192.2"; gene_type "protein_coding"; gene_name "Lrtm2"; transcript_type "protein_coding"; transcript_name "Lrtm2-203"; exon_number 1; exon_id "ENSMUSE00000821240.2"; level 2; protein_id "ENSMUSP00000115884.2"; transcript_support_level "2"; mgi_id "MGI:2141485"; tag "alternative_5_UTR"; tag "mRNA_end_NF"; tag "cds_end_NF"; havana_gene "OTTMUSG00000023523.1"; havana_transcript "OTTMUST00000057328.1";
chr6	HAVANA	UTR	119306065	119306165	0	-	.	gene_id "ENSMUSG00000055003.15"; transcript_id "ENSMUST00000124192.2"; gene_type "protein_coding"; gene_name "Lrtm2"; transcript_type "protein_coding"; transcript_name "Lrtm2-203"; exon_number 1; exon_id "ENSMUSE00000821240.2"; level 2; protein_id "ENSMUSP00000115884.2"; transcript_support_level "2"; mgi_id "MGI:2141485"; tag "alternative_5_UTR"; tag "mRNA_end_NF"; tag "cds_end_NF"; havana_gene "OTTMUSG00000023523.1"; havana_transcript "OTTMUST00000057328.1";
chr6	sragcm37_mid	exon	119307456	119307569	2.50444347932538	-	.	gene_id "ENSMUSG00000055003.15"; transcript_id "ENSMUSG00000055003.15_tx_1"; exon_id "chr6_119307456_119307569_-"; exonnum "2"; txlen "1593";
chr6	sragcm37_mid	exon	119307456	119307569	2.03253854738082	-	.	gene_id "ENSMUSG00000055003.15"; transcript_id "ENSMUSG00000055003.15_tx_2"; exon_id "chr6_119307456_119307569_-"; exonnum "2"; txlen "1593";
chr6	sragcm37_mid	exon	119307456	119307569	0.682437707701071	-	.	gene_id "ENSMUSG00000055003.15"; transcript_id "ENSMUSG00000055003.15_tx_3"; exon_id "chr6_119307456_119307569_-"; exonnum "2"; txlen "1619";
chr6	sragcm37_mid	exon	119307456	119307569	0.612412935129829	-	.	gene_id "ENSMUSG00000055003.15"; transcript_id "ENSMUSG00000055003.15_tx_4"; exon_id "chr6_119307456_119307569_-"; exonnum "2"; txlen "1738";
chr6	sragcm37_mid	exon	119307456	119307569	0.558072682701169	-	.	gene_id "ENSMUSG00000055003.15"; transcript_id "ENSMUSG00000055003.15_tx_5"; exon_id "chr6_119307456_119307569_-"; exonnum "2"; txlen "1647";
chr6	sragcm37_mid	exon	119307456	119307569	0.430834231869538	-	.	gene_id "ENSMUSG00000055003.15"; transcript_id "ENSMUSG00000055003.15_tx_6"; exon_id "chr6_119307456_119307569_-"; exonnum "2"; txlen "1738";
chr6	sragcm37_mid	exon	119307456	119307569	0.178414757584935	-	.	gene_id "ENSMUSG00000055003.15"; transcript_id "ENSMUSG00000055003.15_tx_7"; exon_id "chr6_119307456_119307569_-"; exonnum "2"; txlen "1788";
chr6	sragcm37_mid	exon	119307456	119307569	0.148621296285849	-	.	gene_id "ENSMUSG00000055003.15"; transcript_id "ENSMUSG00000055003.15_tx_8"; exon_id "chr6_119307456_119307569_-"; exonnum "2"; txlen "1764";
chr6	sragcm37_mid	exon	119307456	119307569	0.13603930430594	-	.	gene_id "ENSMUSG00000055003.15"; transcript_id "ENSMUSG00000055003.15_tx_9"; exon_id "chr6_119307456_119307569_-"; exonnum "2"; txlen "1792";
chr6	HAVANA	exon	119307456	119307718	0	-	.	gene_id "ENSMUSG00000055003.15"; transcript_id "ENSMUST00000112756.8"; gene_type "protein_coding"; gene_name "Lrtm2"; transcript_type "protein_coding"; transcript_name "Lrtm2-202"; exon_number 1; exon_id "ENSMUSE00000693065.3"; level 2; protein_id "ENSMUSP00000108376.2"; transcript_support_level "1"; mgi_id "MGI:2141485"; tag "alternative_5_UTR"; tag "basic"; tag "appris_principal_1"; tag "CCDS"; ccdsid "CCDS20472.1"; havana_gene "OTTMUSG00000023523.1"; havana_transcript "OTTMUST00000057327.1";
chr6	HAVANA	UTR	119307456	119307718	0	-	.	gene_id "ENSMUSG00000055003.15"; transcript_id "ENSMUST00000112756.8"; gene_type "protein_coding"; gene_name "Lrtm2"; transcript_type "protein_coding"; transcript_name "Lrtm2-202"; exon_number 1; exon_id "ENSMUSE00000693065.3"; level 2; protein_id "ENSMUSP00000108376.2"; transcript_support_level "1"; mgi_id "MGI:2141485"; tag "alternative_5_UTR"; tag "basic"; tag "appris_principal_1"; tag "CCDS"; ccdsid "CCDS20472.1"; havana_gene "OTTMUSG00000023523.1"; havana_transcript "OTTMUST00000057327.1";
chr6	HAVANA	exon	119307456	119307727	0	-	.	gene_id "ENSMUSG00000055003.15"; transcript_id "ENSMUST00000068351.14"; gene_type "protein_coding"; gene_name "Lrtm2"; transcript_type "protein_coding"; transcript_name "Lrtm2-201"; exon_number 1; exon_id "ENSMUSE00000436106.4"; level 2; protein_id "ENSMUSP00000063882.8"; transcript_support_level "2"; mgi_id "MGI:2141485"; tag "basic"; tag "Ensembl_canonical"; tag "GENCODE_Primary"; tag "appris_principal_1"; tag "CCDS"; ccdsid "CCDS20472.1"; havana_gene "OTTMUSG00000023523.1"; havana_transcript "OTTMUST00000057326.1";
chr6	HAVANA	UTR	119307456	119307727	0	-	.	gene_id "ENSMUSG00000055003.15"; transcript_id "ENSMUST00000068351.14"; gene_type "protein_coding"; gene_name "Lrtm2"; transcript_type "protein_coding"; transcript_name "Lrtm2-201"; exon_number 1; exon_id "ENSMUSE00000436106.4"; level 2; protein_id "ENSMUSP00000063882.8"; transcript_support_level "2"; mgi_id "MGI:2141485"; tag "basic"; tag "Ensembl_canonical"; tag "GENCODE_Primary"; tag "appris_principal_1"; tag "CCDS"; ccdsid "CCDS20472.1"; havana_gene "OTTMUSG00000023523.1"; havana_transcript "OTTMUST00000057326.1";
chr6	sragcm37_ss	exon	119307890	119308019	0.558072682701169	-	.	gene_id "ENSMUSG00000055003.15"; transcript_id "ENSMUSG00000055003.15_tx_5"; exon_id "chr6_119307890_119308019_-"; exonnum "1"; txlen "1647";
chr6	sragcm37_ss	exon	119307890	119308019	0.13603930430594	-	.	gene_id "ENSMUSG00000055003.15"; transcript_id "ENSMUSG00000055003.15_tx_9"; exon_id "chr6_119307890_119308019_-"; exonnum "1"; txlen "1792";
chr6	sragcm37_ss	exon	119309164	119309239	2.03253854738082	-	.	gene_id "ENSMUSG00000055003.15"; transcript_id "ENSMUSG00000055003.15_tx_2"; exon_id "chr6_119309164_119309239_-"; exonnum "1"; txlen "1593";
chr6	sragcm37_ss	exon	119309164	119309239	0.430834231869538	-	.	gene_id "ENSMUSG00000055003.15"; transcript_id "ENSMUSG00000055003.15_tx_6"; exon_id "chr6_119309164_119309239_-"; exonnum "1"; txlen "1738";
chr6	sragcm37_ss	exon	119309793	119310063	0.178414757584935	-	.	gene_id "ENSMUSG00000055003.15"; transcript_id "ENSMUSG00000055003.15_tx_7"; exon_id "chr6_119309793_119310063_-"; exonnum "1"; txlen "1788";
chr6	sragcm37_ss	exon	119310217	119310318	0.682437707701071	-	.	gene_id "ENSMUSG00000055003.15"; transcript_id "ENSMUSG00000055003.15_tx_3"; exon_id "chr6_119310217_119310318_-"; exonnum "1"; txlen "1619";
chr6	sragcm37_ss	exon	119310217	119310318	0.148621296285849	-	.	gene_id "ENSMUSG00000055003.15"; transcript_id "ENSMUSG00000055003.15_tx_8"; exon_id "chr6_119310217_119310318_-"; exonnum "1"; txlen "1764";
chr6	sragcm37_mid	exon	119314799	119314874	2.50444347932538	-	.	gene_id "ENSMUSG00000055003.15"; transcript_id "ENSMUSG00000055003.15_tx_1"; exon_id "chr6_119314799_119314874_-"; exonnum "1"; txlen "1593";
chr6	sragcm37_mid	exon	119314799	119314874	0.612412935129829	-	.	gene_id "ENSMUSG00000055003.15"; transcript_id "ENSMUSG00000055003.15_tx_4"; exon_id "chr6_119314799_119314874_-"; exonnum "1"; txlen "1738";
chr6	HAVANA	exon	119319231	119319482	0	-	.	gene_id "ENSMUSG00000123415.1"; transcript_id "ENSMUST00000258227.1"; gene_type "lncRNA"; gene_name "ENSMUSG00000123415"; transcript_type "lncRNA"; transcript_name "ENSMUST00000258227"; exon_number 2; exon_id "ENSMUSE00001513029.1"; level 2; tag "TAGENE";
chr6	HAVANA	exon	119319231	119319482	0	-	.	gene_id "ENSMUSG00000123415.1"; transcript_id "ENSMUST00000258226.1"; gene_type "lncRNA"; gene_name "ENSMUSG00000123415"; transcript_type "lncRNA"; transcript_name "ENSMUST00000258226"; exon_number 3; exon_id "ENSMUSE00001513029.1"; level 2; tag "basic"; tag "Ensembl_canonical"; tag "GENCODE_Primary"; tag "TAGENE";
chr6	HAVANA	transcript	119319231	119323514	0	-	.	gene_id "ENSMUSG00000123415.1"; transcript_id "ENSMUST00000258227.1"; gene_type "lncRNA"; gene_name "ENSMUSG00000123415"; transcript_type "lncRNA"; transcript_name "ENSMUST00000258227"; level 2; tag "TAGENE";
chr6	HAVANA	gene	119319231	119323518	0	-	.	gene_id "ENSMUSG00000123415.1"; gene_type "lncRNA"; gene_name "ENSMUSG00000123415"; level 2;
chr6	HAVANA	transcript	119319231	119323518	0	-	.	gene_id "ENSMUSG00000123415.1"; transcript_id "ENSMUST00000258226.1"; gene_type "lncRNA"; gene_name "ENSMUSG00000123415"; transcript_type "lncRNA"; transcript_name "ENSMUST00000258226"; level 2; tag "basic"; tag "Ensembl_canonical"; tag "GENCODE_Primary"; tag "TAGENE";
chr6	HAVANA	exon	119319234	119319462	0	-	.	gene_id "ENSMUSG00000123415.1"; transcript_id "ENSMUST00000258228.1"; gene_type "lncRNA"; gene_name "ENSMUSG00000123415"; transcript_type "lncRNA"; transcript_name "ENSMUST00000258228"; exon_number 2; exon_id "ENSMUSE00001513033.1"; level 2; tag "basic"; tag "TAGENE";
chr6	HAVANA	exon	119319234	119319482	0	-	.	gene_id "ENSMUSG00000123415.1"; transcript_id "ENSMUST00000258229.1"; gene_type "lncRNA"; gene_name "ENSMUSG00000123415"; transcript_type "lncRNA"; transcript_name "ENSMUST00000258229"; exon_number 2; exon_id "ENSMUSE00001513026.1"; level 2; tag "TAGENE";
chr6	HAVANA	transcript	119319234	119323506	0	-	.	gene_id "ENSMUSG00000123415.1"; transcript_id "ENSMUST00000258229.1"; gene_type "lncRNA"; gene_name "ENSMUSG00000123415"; transcript_type "lncRNA"; transcript_name "ENSMUST00000258229"; level 2; tag "TAGENE";
chr6	HAVANA	transcript	119319234	119323516	0	-	.	gene_id "ENSMUSG00000123415.1"; transcript_id "ENSMUST00000258228.1"; gene_type "lncRNA"; gene_name "ENSMUSG00000123415"; transcript_type "lncRNA"; transcript_name "ENSMUST00000258228"; level 2; tag "basic"; tag "TAGENE";
chr6	HAVANA	exon	119323136	119323233	0	-	.	gene_id "ENSMUSG00000123415.1"; transcript_id "ENSMUST00000258226.1"; gene_type "lncRNA"; gene_name "ENSMUSG00000123415"; transcript_type "lncRNA"; transcript_name "ENSMUST00000258226"; exon_number 2; exon_id "ENSMUSE00001513027.1"; level 2; tag "basic"; tag "Ensembl_canonical"; tag "GENCODE_Primary"; tag "TAGENE";
chr6	HAVANA	exon	119323136	119323514	0	-	.	gene_id "ENSMUSG00000123415.1"; transcript_id "ENSMUST00000258227.1"; gene_type "lncRNA"; gene_name "ENSMUSG00000123415"; transcript_type "lncRNA"; transcript_name "ENSMUST00000258227"; exon_number 1; exon_id "ENSMUSE00001513031.1"; level 2; tag "TAGENE";
chr6	HAVANA	exon	119323136	119323516	0	-	.	gene_id "ENSMUSG00000123415.1"; transcript_id "ENSMUST00000258228.1"; gene_type "lncRNA"; gene_name "ENSMUSG00000123415"; transcript_type "lncRNA"; transcript_name "ENSMUST00000258228"; exon_number 1; exon_id "ENSMUSE00001513028.1"; level 2; tag "basic"; tag "TAGENE";
chr6	HAVANA	exon	119323278	119323506	0	-	.	gene_id "ENSMUSG00000123415.1"; transcript_id "ENSMUST00000258229.1"; gene_type "lncRNA"; gene_name "ENSMUSG00000123415"; transcript_type "lncRNA"; transcript_name "ENSMUST00000258229"; exon_number 1; exon_id "ENSMUSE00001513032.1"; level 2; tag "TAGENE";
chr6	HAVANA	exon	119323438	119323518	0	-	.	gene_id "ENSMUSG00000123415.1"; transcript_id "ENSMUST00000258226.1"; gene_type "lncRNA"; gene_name "ENSMUSG00000123415"; transcript_type "lncRNA"; transcript_name "ENSMUST00000258226"; exon_number 1; exon_id "ENSMUSE00001513030.1"; level 2; tag "basic"; tag "Ensembl_canonical"; tag "GENCODE_Primary"; tag "TAGENE";
chr6	HAVANA	UTR	119330111	119332763	0	-	.	gene_id "ENSMUSG00000030168.14"; transcript_id "ENSMUST00000032272.13"; gene_type "protein_coding"; gene_name "Adipor2"; transcript_type "protein_coding"; transcript_name "Adipor2-201"; exon_number 8; exon_id "ENSMUSE00000500805.5"; level 2; protein_id "ENSMUSP00000032272.7"; transcript_support_level "1"; mgi_id "MGI:93830"; tag "basic"; tag "Ensembl_canonical"; tag "GENCODE_Primary"; tag "appris_principal_1"; tag "CCDS"; ccdsid "CCDS20473.1"; havana_gene "OTTMUSG00000049368.1"; havana_transcript "OTTMUST00000125842.1";
chr6	HAVANA	exon	119330111	119332889	0	-	.	gene_id "ENSMUSG00000030168.14"; transcript_id "ENSMUST00000032272.13"; gene_type "protein_coding"; gene_name "Adipor2"; transcript_type "protein_coding"; transcript_name "Adipor2-201"; exon_number 8; exon_id "ENSMUSE00000500805.5"; level 2; protein_id "ENSMUSP00000032272.7"; transcript_support_level "1"; mgi_id "MGI:93830"; tag "basic"; tag "Ensembl_canonical"; tag "GENCODE_Primary"; tag "appris_principal_1"; tag "CCDS"; ccdsid "CCDS20473.1"; havana_gene "OTTMUSG00000049368.1"; havana_transcript "OTTMUST00000125842.1";
chr6	HAVANA	gene	119330111	119394665	0	-	.	gene_id "ENSMUSG00000030168.14"; gene_type "protein_coding"; gene_name "Adipor2"; level 2; mgi_id "MGI:93830"; tag "overlapping_locus"; havana_gene "OTTMUSG00000049368.1";
chr6	HAVANA	transcript	119330111	119394665	0	-	.	gene_id "ENSMUSG00000030168.14"; transcript_id "ENSMUST00000032272.13"; gene_type "protein_coding"; gene_name "Adipor2"; transcript_type "protein_coding"; transcript_name "Adipor2-201"; level 2; protein_id "ENSMUSP00000032272.7"; transcript_support_level "1"; mgi_id "MGI:93830"; tag "basic"; tag "Ensembl_canonical"; tag "GENCODE_Primary"; tag "appris_principal_1"; tag "CCDS"; ccdsid "CCDS20473.1"; havana_gene "OTTMUSG00000049368.1"; havana_transcript "OTTMUST00000125842.1";
chr6	HAVANA	UTR	119330726	119332763	0	-	.	gene_id "ENSMUSG00000030168.14"; transcript_id "ENSMUST00000169744.8"; gene_type "protein_coding"; gene_name "Adipor2"; transcript_type "protein_coding"; transcript_name "Adipor2-202"; exon_number 8; exon_id "ENSMUSE00000880114.2"; level 2; protein_id "ENSMUSP00000126138.2"; transcript_support_level "1"; mgi_id "MGI:93830"; tag "alternative_5_UTR"; tag "basic"; tag "appris_principal_1"; tag "CCDS"; ccdsid "CCDS20473.1"; havana_gene "OTTMUSG00000049368.1"; havana_transcript "OTTMUST00000125844.1";
chr6	HAVANA	exon	119330726	119332889	0	-	.	gene_id "ENSMUSG00000030168.14"; transcript_id "ENSMUST00000169744.8"; gene_type "protein_coding"; gene_name "Adipor2"; transcript_type "protein_coding"; transcript_name "Adipor2-202"; exon_number 8; exon_id "ENSMUSE00000880114.2"; level 2; protein_id "ENSMUSP00000126138.2"; transcript_support_level "1"; mgi_id "MGI:93830"; tag "alternative_5_UTR"; tag "basic"; tag "appris_principal_1"; tag "CCDS"; ccdsid "CCDS20473.1"; havana_gene "OTTMUSG00000049368.1"; havana_transcript "OTTMUST00000125844.1";
chr6	ENSEMBL_gcm37	exon	119330726	119332889	0.50896593776311	-	.	gene_id "ENSMUSG00000030168.14"; transcript_id "ENSMUSG00000030168.14_tx_3"; exon_id "chr6_119330726_119332889_-"; exonnum "10"; txlen "3614";
chr6	HAVANA	transcript	119330726	119365647	0	-	.	gene_id "ENSMUSG00000030168.14"; transcript_id "ENSMUST00000169744.8"; gene_type "protein_coding"; gene_name "Adipor2"; transcript_type "protein_coding"; transcript_name "Adipor2-202"; level 2; protein_id "ENSMUSP00000126138.2"; transcript_support_level "1"; mgi_id "MGI:93830"; tag "alternative_5_UTR"; tag "basic"; tag "appris_principal_1"; tag "CCDS"; ccdsid "CCDS20473.1"; havana_gene "OTTMUSG00000049368.1"; havana_transcript "OTTMUST00000125844.1";
chr6	HAVANA	exon	119332427	119332889	0	-	.	gene_id "ENSMUSG00000030168.14"; transcript_id "ENSMUST00000187699.7"; gene_type "protein_coding"; gene_name "Adipor2"; transcript_type "nonsense_mediated_decay"; transcript_name "Adipor2-203"; exon_number 9; exon_id "ENSMUSE00001329391.2"; level 2; protein_id "ENSMUSP00000139703.2"; transcript_support_level "1"; mgi_id "MGI:93830"; tag "alternative_5_UTR"; havana_gene "OTTMUSG00000049368.1"; havana_transcript "OTTMUST00000125845.1";
chr6	HAVANA	UTR	119332427	119332889	0	-	.	gene_id "ENSMUSG00000030168.14"; transcript_id "ENSMUST00000187699.7"; gene_type "protein_coding"; gene_name "Adipor2"; transcript_type "nonsense_mediated_decay"; transcript_name "Adipor2-203"; exon_number 9; exon_id "ENSMUSE00001329391.2"; level 2; protein_id "ENSMUSP00000139703.2"; transcript_support_level "1"; mgi_id "MGI:93830"; tag "alternative_5_UTR"; havana_gene "OTTMUSG00000049368.1"; havana_transcript "OTTMUST00000125845.1";
chr6	HAVANA	transcript	119332427	119367209	0	-	.	gene_id "ENSMUSG00000030168.14"; transcript_id "ENSMUST00000187699.7"; gene_type "protein_coding"; gene_name "Adipor2"; transcript_type "nonsense_mediated_decay"; transcript_name "Adipor2-203"; level 2; protein_id "ENSMUSP00000139703.2"; transcript_support_level "1"; mgi_id "MGI:93830"; tag "alternative_5_UTR"; havana_gene "OTTMUSG00000049368.1"; havana_transcript "OTTMUST00000125845.1";
chr6	HAVANA	stop_codon	119332761	119332763	0	-	0	gene_id "ENSMUSG00000030168.14"; transcript_id "ENSMUST00000032272.13"; gene_type "protein_coding"; gene_name "Adipor2"; transcript_type "protein_coding"; transcript_name "Adipor2-201"; exon_number 8; exon_id "ENSMUSE00000500805.5"; level 2; protein_id "ENSMUSP00000032272.7"; transcript_support_level "1"; mgi_id "MGI:93830"; tag "basic"; tag "Ensembl_canonical"; tag "GENCODE_Primary"; tag "appris_principal_1"; tag "CCDS"; ccdsid "CCDS20473.1"; havana_gene "OTTMUSG00000049368.1"; havana_transcript "OTTMUST00000125842.1";
chr6	HAVANA	stop_codon	119332761	119332763	0	-	0	gene_id "ENSMUSG00000030168.14"; transcript_id "ENSMUST00000169744.8"; gene_type "protein_coding"; gene_name "Adipor2"; transcript_type "protein_coding"; transcript_name "Adipor2-202"; exon_number 8; exon_id "ENSMUSE00000880114.2"; level 2; protein_id "ENSMUSP00000126138.2"; transcript_support_level "1"; mgi_id "MGI:93830"; tag "alternative_5_UTR"; tag "basic"; tag "appris_principal_1"; tag "CCDS"; ccdsid "CCDS20473.1"; havana_gene "OTTMUSG00000049368.1"; havana_transcript "OTTMUST00000125844.1";
chr6	HAVANA	CDS	119332764	119332889	0	-	0	gene_id "ENSMUSG00000030168.14"; transcript_id "ENSMUST00000032272.13"; gene_type "protein_coding"; gene_name "Adipor2"; transcript_type "protein_coding"; transcript_name "Adipor2-201"; exon_number 8; exon_id "ENSMUSE00000500805.5"; level 2; protein_id "ENSMUSP00000032272.7"; transcript_support_level "1"; mgi_id "MGI:93830"; tag "basic"; tag "Ensembl_canonical"; tag "GENCODE_Primary"; tag "appris_principal_1"; tag "CCDS"; ccdsid "CCDS20473.1"; havana_gene "OTTMUSG00000049368.1"; havana_transcript "OTTMUST00000125842.1";
chr6	HAVANA	CDS	119332764	119332889	0	-	0	gene_id "ENSMUSG00000030168.14"; transcript_id "ENSMUST00000169744.8"; gene_type "protein_coding"; gene_name "Adipor2"; transcript_type "protein_coding"; transcript_name "Adipor2-202"; exon_number 8; exon_id "ENSMUSE00000880114.2"; level 2; protein_id "ENSMUSP00000126138.2"; transcript_support_level "1"; mgi_id "MGI:93830"; tag "alternative_5_UTR"; tag "basic"; tag "appris_principal_1"; tag "CCDS"; ccdsid "CCDS20473.1"; havana_gene "OTTMUSG00000049368.1"; havana_transcript "OTTMUST00000125844.1";
chr6	HAVANA	exon	119334177	119334370	0	-	.	gene_id "ENSMUSG00000030168.14"; transcript_id "ENSMUST00000032272.13"; gene_type "protein_coding"; gene_name "Adipor2"; transcript_type "protein_coding"; transcript_name "Adipor2-201"; exon_number 7; exon_id "ENSMUSE00000553896.2"; level 2; protein_id "ENSMUSP00000032272.7"; transcript_support_level "1"; mgi_id "MGI:93830"; tag "basic"; tag "Ensembl_canonical"; tag "GENCODE_Primary"; tag "appris_principal_1"; tag "CCDS"; ccdsid "CCDS20473.1"; havana_gene "OTTMUSG00000049368.1"; havana_transcript "OTTMUST00000125842.1";
chr6	HAVANA	CDS	119334177	119334370	0	-	2	gene_id "ENSMUSG00000030168.14"; transcript_id "ENSMUST00000032272.13"; gene_type "protein_coding"; gene_name "Adipor2"; transcript_type "protein_coding"; transcript_name "Adipor2-201"; exon_number 7; exon_id "ENSMUSE00000553896.2"; level 2; protein_id "ENSMUSP00000032272.7"; transcript_support_level "1"; mgi_id "MGI:93830"; tag "basic"; tag "Ensembl_canonical"; tag "GENCODE_Primary"; tag "appris_principal_1"; tag "CCDS"; ccdsid "CCDS20473.1"; havana_gene "OTTMUSG00000049368.1"; havana_transcript "OTTMUST00000125842.1";
chr6	HAVANA	exon	119334177	119334370	0	-	.	gene_id "ENSMUSG00000030168.14"; transcript_id "ENSMUST00000169744.8"; gene_type "protein_coding"; gene_name "Adipor2"; transcript_type "protein_coding"; transcript_name "Adipor2-202"; exon_number 7; exon_id "ENSMUSE00000553896.2"; level 2; protein_id "ENSMUSP00000126138.2"; transcript_support_level "1"; mgi_id "MGI:93830"; tag "alternative_5_UTR"; tag "basic"; tag "appris_principal_1"; tag "CCDS"; ccdsid "CCDS20473.1"; havana_gene "OTTMUSG00000049368.1"; havana_transcript "OTTMUST00000125844.1";
chr6	HAVANA	CDS	119334177	119334370	0	-	2	gene_id "ENSMUSG00000030168.14"; transcript_id "ENSMUST00000169744.8"; gene_type "protein_coding"; gene_name "Adipor2"; transcript_type "protein_coding"; transcript_name "Adipor2-202"; exon_number 7; exon_id "ENSMUSE00000553896.2"; level 2; protein_id "ENSMUSP00000126138.2"; transcript_support_level "1"; mgi_id "MGI:93830"; tag "alternative_5_UTR"; tag "basic"; tag "appris_principal_1"; tag "CCDS"; ccdsid "CCDS20473.1"; havana_gene "OTTMUSG00000049368.1"; havana_transcript "OTTMUST00000125844.1";
chr6	HAVANA	exon	119334177	119334370	0	-	.	gene_id "ENSMUSG00000030168.14"; transcript_id "ENSMUST00000187699.7"; gene_type "protein_coding"; gene_name "Adipor2"; transcript_type "nonsense_mediated_decay"; transcript_name "Adipor2-203"; exon_number 8; exon_id "ENSMUSE00001333680.2"; level 2; protein_id "ENSMUSP00000139703.2"; transcript_support_level "1"; mgi_id "MGI:93830"; tag "alternative_5_UTR"; havana_gene "OTTMUSG00000049368.1"; havana_transcript "OTTMUST00000125845.1";
chr6	HAVANA	UTR	119334177	119334370	0	-	.	gene_id "ENSMUSG00000030168.14"; transcript_id "ENSMUST00000187699.7"; gene_type "protein_coding"; gene_name "Adipor2"; transcript_type "nonsense_mediated_decay"; transcript_name "Adipor2-203"; exon_number 8; exon_id "ENSMUSE00001333680.2"; level 2; protein_id "ENSMUSP00000139703.2"; transcript_support_level "1"; mgi_id "MGI:93830"; tag "alternative_5_UTR"; havana_gene "OTTMUSG00000049368.1"; havana_transcript "OTTMUST00000125845.1";
chr6	ENSEMBL_gcm37	exon	119334177	119334370	0.50896593776311	-	.	gene_id "ENSMUSG00000030168.14"; transcript_id "ENSMUSG00000030168.14_tx_3"; exon_id "chr6_119334177_119334370_-"; exonnum "9"; txlen "3614";
chr6	HAVANA	exon	119334647	119336070	0	-	.	gene_id "ENSMUSG00000030168.14"; transcript_id "ENSMUST00000188851.2"; gene_type "protein_coding"; gene_name "Adipor2"; transcript_type "retained_intron"; transcript_name "Adipor2-204"; exon_number 6; exon_id "ENSMUSE00001325770.2"; level 2; transcript_support_level "1"; mgi_id "MGI:93830"; havana_gene "OTTMUSG00000049368.1"; havana_transcript "OTTMUST00000125846.1";
chr6	HAVANA	transcript	119334647	119394651	0	-	.	gene_id "ENSMUSG00000030168.14"; transcript_id "ENSMUST00000188851.2"; gene_type "protein_coding"; gene_name "Adipor2"; transcript_type "retained_intron"; transcript_name "Adipor2-204"; level 2; transcript_support_level "1"; mgi_id "MGI:93830"; havana_gene "OTTMUSG00000049368.1"; havana_transcript "OTTMUST00000125846.1";
chr6	HAVANA	exon	119335883	119336070	0	-	.	gene_id "ENSMUSG00000030168.14"; transcript_id "ENSMUST00000032272.13"; gene_type "protein_coding"; gene_name "Adipor2"; transcript_type "protein_coding"; transcript_name "Adipor2-201"; exon_number 6; exon_id "ENSMUSE00000292086.2"; level 2; protein_id "ENSMUSP00000032272.7"; transcript_support_level "1"; mgi_id "MGI:93830"; tag "basic"; tag "Ensembl_canonical"; tag "GENCODE_Primary"; tag "appris_principal_1"; tag "CCDS"; ccdsid "CCDS20473.1"; havana_gene "OTTMUSG00000049368.1"; havana_transcript "OTTMUST00000125842.1";
chr6	HAVANA	CDS	119335883	119336070	0	-	1	gene_id "ENSMUSG00000030168.14"; transcript_id "ENSMUST00000032272.13"; gene_type "protein_coding"; gene_name "Adipor2"; transcript_type "protein_coding"; transcript_name "Adipor2-201"; exon_number 6; exon_id "ENSMUSE00000292086.2"; level 2; protein_id "ENSMUSP00000032272.7"; transcript_support_level "1"; mgi_id "MGI:93830"; tag "basic"; tag "Ensembl_canonical"; tag "GENCODE_Primary"; tag "appris_principal_1"; tag "CCDS"; ccdsid "CCDS20473.1"; havana_gene "OTTMUSG00000049368.1"; havana_transcript "OTTMUST00000125842.1";
chr6	HAVANA	exon	119335883	119336070	0	-	.	gene_id "ENSMUSG00000030168.14"; transcript_id "ENSMUST00000169744.8"; gene_type "protein_coding"; gene_name "Adipor2"; transcript_type "protein_coding"; transcript_name "Adipor2-202"; exon_number 6; exon_id "ENSMUSE00000292086.2"; level 2; protein_id "ENSMUSP00000126138.2"; transcript_support_level "1"; mgi_id "MGI:93830"; tag "alternative_5_UTR"; tag "basic"; tag "appris_principal_1"; tag "CCDS"; ccdsid "CCDS20473.1"; havana_gene "OTTMUSG00000049368.1"; havana_transcript "OTTMUST00000125844.1";
chr6	HAVANA	CDS	119335883	119336070	0	-	1	gene_id "ENSMUSG00000030168.14"; transcript_id "ENSMUST00000169744.8"; gene_type "protein_coding"; gene_name "Adipor2"; transcript_type "protein_coding"; transcript_name "Adipor2-202"; exon_number 6; exon_id "ENSMUSE00000292086.2"; level 2; protein_id "ENSMUSP00000126138.2"; transcript_support_level "1"; mgi_id "MGI:93830"; tag "alternative_5_UTR"; tag "basic"; tag "appris_principal_1"; tag "CCDS"; ccdsid "CCDS20473.1"; havana_gene "OTTMUSG00000049368.1"; havana_transcript "OTTMUST00000125844.1";
chr6	HAVANA	exon	119335883	119336070	0	-	.	gene_id "ENSMUSG00000030168.14"; transcript_id "ENSMUST00000187699.7"; gene_type "protein_coding"; gene_name "Adipor2"; transcript_type "nonsense_mediated_decay"; transcript_name "Adipor2-203"; exon_number 7; exon_id "ENSMUSE00001322821.2"; level 2; protein_id "ENSMUSP00000139703.2"; transcript_support_level "1"; mgi_id "MGI:93830"; tag "alternative_5_UTR"; havana_gene "OTTMUSG00000049368.1"; havana_transcript "OTTMUST00000125845.1";
chr6	HAVANA	UTR	119335883	119336070	0	-	.	gene_id "ENSMUSG00000030168.14"; transcript_id "ENSMUST00000187699.7"; gene_type "protein_coding"; gene_name "Adipor2"; transcript_type "nonsense_mediated_decay"; transcript_name "Adipor2-203"; exon_number 7; exon_id "ENSMUSE00001322821.2"; level 2; protein_id "ENSMUSP00000139703.2"; transcript_support_level "1"; mgi_id "MGI:93830"; tag "alternative_5_UTR"; havana_gene "OTTMUSG00000049368.1"; havana_transcript "OTTMUST00000125845.1";
chr6	ENSEMBL_gcm37	exon	119335883	119336070	0.50896593776311	-	.	gene_id "ENSMUSG00000030168.14"; transcript_id "ENSMUSG00000030168.14_tx_3"; exon_id "chr6_119335883_119336070_-"; exonnum "8"; txlen "3614";
chr6	HAVANA	exon	119336312	119336498	0	-	.	gene_id "ENSMUSG00000030168.14"; transcript_id "ENSMUST00000032272.13"; gene_type "protein_coding"; gene_name "Adipor2"; transcript_type "protein_coding"; transcript_name "Adipor2-201"; exon_number 5; exon_id "ENSMUSE00000196025.2"; level 2; protein_id "ENSMUSP00000032272.7"; transcript_support_level "1"; mgi_id "MGI:93830"; tag "basic"; tag "Ensembl_canonical"; tag "GENCODE_Primary"; tag "appris_principal_1"; tag "CCDS"; ccdsid "CCDS20473.1"; havana_gene "OTTMUSG00000049368.1"; havana_transcript "OTTMUST00000125842.1";
chr6	HAVANA	CDS	119336312	119336498	0	-	2	gene_id "ENSMUSG00000030168.14"; transcript_id "ENSMUST00000032272.13"; gene_type "protein_coding"; gene_name "Adipor2"; transcript_type "protein_coding"; transcript_name "Adipor2-201"; exon_number 5; exon_id "ENSMUSE00000196025.2"; level 2; protein_id "ENSMUSP00000032272.7"; transcript_support_level "1"; mgi_id "MGI:93830"; tag "basic"; tag "Ensembl_canonical"; tag "GENCODE_Primary"; tag "appris_principal_1"; tag "CCDS"; ccdsid "CCDS20473.1"; havana_gene "OTTMUSG00000049368.1"; havana_transcript "OTTMUST00000125842.1";
chr6	HAVANA	exon	119336312	119336498	0	-	.	gene_id "ENSMUSG00000030168.14"; transcript_id "ENSMUST00000169744.8"; gene_type "protein_coding"; gene_name "Adipor2"; transcript_type "protein_coding"; transcript_name "Adipor2-202"; exon_number 5; exon_id "ENSMUSE00000196025.2"; level 2; protein_id "ENSMUSP00000126138.2"; transcript_support_level "1"; mgi_id "MGI:93830"; tag "alternative_5_UTR"; tag "basic"; tag "appris_principal_1"; tag "CCDS"; ccdsid "CCDS20473.1"; havana_gene "OTTMUSG00000049368.1"; havana_transcript "OTTMUST00000125844.1";
chr6	HAVANA	CDS	119336312	119336498	0	-	2	gene_id "ENSMUSG00000030168.14"; transcript_id "ENSMUST00000169744.8"; gene_type "protein_coding"; gene_name "Adipor2"; transcript_type "protein_coding"; transcript_name "Adipor2-202"; exon_number 5; exon_id "ENSMUSE00000196025.2"; level 2; protein_id "ENSMUSP00000126138.2"; transcript_support_level "1"; mgi_id "MGI:93830"; tag "alternative_5_UTR"; tag "basic"; tag "appris_principal_1"; tag "CCDS"; ccdsid "CCDS20473.1"; havana_gene "OTTMUSG00000049368.1"; havana_transcript "OTTMUST00000125844.1";
chr6	HAVANA	exon	119336312	119336498	0	-	.	gene_id "ENSMUSG00000030168.14"; transcript_id "ENSMUST00000187699.7"; gene_type "protein_coding"; gene_name "Adipor2"; transcript_type "nonsense_mediated_decay"; transcript_name "Adipor2-203"; exon_number 6; exon_id "ENSMUSE00001319811.2"; level 2; protein_id "ENSMUSP00000139703.2"; transcript_support_level "1"; mgi_id "MGI:93830"; tag "alternative_5_UTR"; havana_gene "OTTMUSG00000049368.1"; havana_transcript "OTTMUST00000125845.1";
chr6	HAVANA	UTR	119336312	119336498	0	-	.	gene_id "ENSMUSG00000030168.14"; transcript_id "ENSMUST00000187699.7"; gene_type "protein_coding"; gene_name "Adipor2"; transcript_type "nonsense_mediated_decay"; transcript_name "Adipor2-203"; exon_number 6; exon_id "ENSMUSE00001319811.2"; level 2; protein_id "ENSMUSP00000139703.2"; transcript_support_level "1"; mgi_id "MGI:93830"; tag "alternative_5_UTR"; havana_gene "OTTMUSG00000049368.1"; havana_transcript "OTTMUST00000125845.1";
chr6	HAVANA	exon	119336312	119336498	0	-	.	gene_id "ENSMUSG00000030168.14"; transcript_id "ENSMUST00000188851.2"; gene_type "protein_coding"; gene_name "Adipor2"; transcript_type "retained_intron"; transcript_name "Adipor2-204"; exon_number 5; exon_id "ENSMUSE00001319811.2"; level 2; transcript_support_level "1"; mgi_id "MGI:93830"; havana_gene "OTTMUSG00000049368.1"; havana_transcript "OTTMUST00000125846.1";
chr6	ENSEMBL_gcm37	exon	119336312	119336498	0.50896593776311	-	.	gene_id "ENSMUSG00000030168.14"; transcript_id "ENSMUSG00000030168.14_tx_3"; exon_id "chr6_119336312_119336498_-"; exonnum "7"; txlen "3614";
chr6	HAVANA	exon	119338789	119338960	0	-	.	gene_id "ENSMUSG00000030168.14"; transcript_id "ENSMUST00000032272.13"; gene_type "protein_coding"; gene_name "Adipor2"; transcript_type "protein_coding"; transcript_name "Adipor2-201"; exon_number 4; exon_id "ENSMUSE00000196026.2"; level 2; protein_id "ENSMUSP00000032272.7"; transcript_support_level "1"; mgi_id "MGI:93830"; tag "basic"; tag "Ensembl_canonical"; tag "GENCODE_Primary"; tag "appris_principal_1"; tag "CCDS"; ccdsid "CCDS20473.1"; havana_gene "OTTMUSG00000049368.1"; havana_transcript "OTTMUST00000125842.1";
chr6	HAVANA	CDS	119338789	119338960	0	-	0	gene_id "ENSMUSG00000030168.14"; transcript_id "ENSMUST00000032272.13"; gene_type "protein_coding"; gene_name "Adipor2"; transcript_type "protein_coding"; transcript_name "Adipor2-201"; exon_number 4; exon_id "ENSMUSE00000196026.2"; level 2; protein_id "ENSMUSP00000032272.7"; transcript_support_level "1"; mgi_id "MGI:93830"; tag "basic"; tag "Ensembl_canonical"; tag "GENCODE_Primary"; tag "appris_principal_1"; tag "CCDS"; ccdsid "CCDS20473.1"; havana_gene "OTTMUSG00000049368.1"; havana_transcript "OTTMUST00000125842.1";
chr6	HAVANA	exon	119338789	119338960	0	-	.	gene_id "ENSMUSG00000030168.14"; transcript_id "ENSMUST00000169744.8"; gene_type "protein_coding"; gene_name "Adipor2"; transcript_type "protein_coding"; transcript_name "Adipor2-202"; exon_number 4; exon_id "ENSMUSE00000196026.2"; level 2; protein_id "ENSMUSP00000126138.2"; transcript_support_level "1"; mgi_id "MGI:93830"; tag "alternative_5_UTR"; tag "basic"; tag "appris_principal_1"; tag "CCDS"; ccdsid "CCDS20473.1"; havana_gene "OTTMUSG00000049368.1"; havana_transcript "OTTMUST00000125844.1";
chr6	HAVANA	CDS	119338789	119338960	0	-	0	gene_id "ENSMUSG00000030168.14"; transcript_id "ENSMUST00000169744.8"; gene_type "protein_coding"; gene_name "Adipor2"; transcript_type "protein_coding"; transcript_name "Adipor2-202"; exon_number 4; exon_id "ENSMUSE00000196026.2"; level 2; protein_id "ENSMUSP00000126138.2"; transcript_support_level "1"; mgi_id "MGI:93830"; tag "alternative_5_UTR"; tag "basic"; tag "appris_principal_1"; tag "CCDS"; ccdsid "CCDS20473.1"; havana_gene "OTTMUSG00000049368.1"; havana_transcript "OTTMUST00000125844.1";
chr6	HAVANA	exon	119338789	119338960	0	-	.	gene_id "ENSMUSG00000030168.14"; transcript_id "ENSMUST00000187699.7"; gene_type "protein_coding"; gene_name "Adipor2"; transcript_type "nonsense_mediated_decay"; transcript_name "Adipor2-203"; exon_number 5; exon_id "ENSMUSE00001320168.2"; level 2; protein_id "ENSMUSP00000139703.2"; transcript_support_level "1"; mgi_id "MGI:93830"; tag "alternative_5_UTR"; havana_gene "OTTMUSG00000049368.1"; havana_transcript "OTTMUST00000125845.1";
chr6	HAVANA	UTR	119338789	119338960	0	-	.	gene_id "ENSMUSG00000030168.14"; transcript_id "ENSMUST00000187699.7"; gene_type "protein_coding"; gene_name "Adipor2"; transcript_type "nonsense_mediated_decay"; transcript_name "Adipor2-203"; exon_number 5; exon_id "ENSMUSE00001320168.2"; level 2; protein_id "ENSMUSP00000139703.2"; transcript_support_level "1"; mgi_id "MGI:93830"; tag "alternative_5_UTR"; havana_gene "OTTMUSG00000049368.1"; havana_transcript "OTTMUST00000125845.1";
chr6	HAVANA	exon	119338789	119338960	0	-	.	gene_id "ENSMUSG00000030168.14"; transcript_id "ENSMUST00000188851.2"; gene_type "protein_coding"; gene_name "Adipor2"; transcript_type "retained_intron"; transcript_name "Adipor2-204"; exon_number 4; exon_id "ENSMUSE00001320168.2"; level 2; transcript_support_level "1"; mgi_id "MGI:93830"; havana_gene "OTTMUSG00000049368.1"; havana_transcript "OTTMUST00000125846.1";
chr6	ENSEMBL_gcm37	exon	119338789	119338960	0.50896593776311	-	.	gene_id "ENSMUSG00000030168.14"; transcript_id "ENSMUSG00000030168.14_tx_3"; exon_id "chr6_119338789_119338960_-"; exonnum "6"; txlen "3614";
chr6	HAVANA	UTR	119340449	119340469	0	-	.	gene_id "ENSMUSG00000030168.14"; transcript_id "ENSMUST00000187699.7"; gene_type "protein_coding"; gene_name "Adipor2"; transcript_type "nonsense_mediated_decay"; transcript_name "Adipor2-203"; exon_number 4; exon_id "ENSMUSE00001321666.2"; level 2; protein_id "ENSMUSP00000139703.2"; transcript_support_level "1"; mgi_id "MGI:93830"; tag "alternative_5_UTR"; havana_gene "OTTMUSG00000049368.1"; havana_transcript "OTTMUST00000125845.1";
chr6	HAVANA	exon	119340449	119340508	0	-	.	gene_id "ENSMUSG00000030168.14"; transcript_id "ENSMUST00000187699.7"; gene_type "protein_coding"; gene_name "Adipor2"; transcript_type "nonsense_mediated_decay"; transcript_name "Adipor2-203"; exon_number 4; exon_id "ENSMUSE00001321666.2"; level 2; protein_id "ENSMUSP00000139703.2"; transcript_support_level "1"; mgi_id "MGI:93830"; tag "alternative_5_UTR"; havana_gene "OTTMUSG00000049368.1"; havana_transcript "OTTMUST00000125845.1";
chr6	HAVANA	stop_codon	119340467	119340469	0	-	0	gene_id "ENSMUSG00000030168.14"; transcript_id "ENSMUST00000187699.7"; gene_type "protein_coding"; gene_name "Adipor2"; transcript_type "nonsense_mediated_decay"; transcript_name "Adipor2-203"; exon_number 4; exon_id "ENSMUSE00001321666.2"; level 2; protein_id "ENSMUSP00000139703.2"; transcript_support_level "1"; mgi_id "MGI:93830"; tag "alternative_5_UTR"; havana_gene "OTTMUSG00000049368.1"; havana_transcript "OTTMUST00000125845.1";
chr6	HAVANA	CDS	119340470	119340508	0	-	0	gene_id "ENSMUSG00000030168.14"; transcript_id "ENSMUST00000187699.7"; gene_type "protein_coding"; gene_name "Adipor2"; transcript_type "nonsense_mediated_decay"; transcript_name "Adipor2-203"; exon_number 4; exon_id "ENSMUSE00001321666.2"; level 2; protein_id "ENSMUSP00000139703.2"; transcript_support_level "1"; mgi_id "MGI:93830"; tag "alternative_5_UTR"; havana_gene "OTTMUSG00000049368.1"; havana_transcript "OTTMUST00000125845.1";
chr6	HAVANA	exon	119342222	119342341	0	-	.	gene_id "ENSMUSG00000030168.14"; transcript_id "ENSMUST00000032272.13"; gene_type "protein_coding"; gene_name "Adipor2"; transcript_type "protein_coding"; transcript_name "Adipor2-201"; exon_number 3; exon_id "ENSMUSE00000343116.2"; level 2; protein_id "ENSMUSP00000032272.7"; transcript_support_level "1"; mgi_id "MGI:93830"; tag "basic"; tag "Ensembl_canonical"; tag "GENCODE_Primary"; tag "appris_principal_1"; tag "CCDS"; ccdsid "CCDS20473.1"; havana_gene "OTTMUSG00000049368.1"; havana_transcript "OTTMUST00000125842.1";
chr6	HAVANA	CDS	119342222	119342341	0	-	0	gene_id "ENSMUSG00000030168.14"; transcript_id "ENSMUST00000032272.13"; gene_type "protein_coding"; gene_name "Adipor2"; transcript_type "protein_coding"; transcript_name "Adipor2-201"; exon_number 3; exon_id "ENSMUSE00000343116.2"; level 2; protein_id "ENSMUSP00000032272.7"; transcript_support_level "1"; mgi_id "MGI:93830"; tag "basic"; tag "Ensembl_canonical"; tag "GENCODE_Primary"; tag "appris_principal_1"; tag "CCDS"; ccdsid "CCDS20473.1"; havana_gene "OTTMUSG00000049368.1"; havana_transcript "OTTMUST00000125842.1";
chr6	HAVANA	exon	119342222	119342341	0	-	.	gene_id "ENSMUSG00000030168.14"; transcript_id "ENSMUST00000169744.8"; gene_type "protein_coding"; gene_name "Adipor2"; transcript_type "protein_coding"; transcript_name "Adipor2-202"; exon_number 3; exon_id "ENSMUSE00000343116.2"; level 2; protein_id "ENSMUSP00000126138.2"; transcript_support_level "1"; mgi_id "MGI:93830"; tag "alternative_5_UTR"; tag "basic"; tag "appris_principal_1"; tag "CCDS"; ccdsid "CCDS20473.1"; havana_gene "OTTMUSG00000049368.1"; havana_transcript "OTTMUST00000125844.1";
chr6	HAVANA	CDS	119342222	119342341	0	-	0	gene_id "ENSMUSG00000030168.14"; transcript_id "ENSMUST00000169744.8"; gene_type "protein_coding"; gene_name "Adipor2"; transcript_type "protein_coding"; transcript_name "Adipor2-202"; exon_number 3; exon_id "ENSMUSE00000343116.2"; level 2; protein_id "ENSMUSP00000126138.2"; transcript_support_level "1"; mgi_id "MGI:93830"; tag "alternative_5_UTR"; tag "basic"; tag "appris_principal_1"; tag "CCDS"; ccdsid "CCDS20473.1"; havana_gene "OTTMUSG00000049368.1"; havana_transcript "OTTMUST00000125844.1";
chr6	HAVANA	exon	119342222	119342341	0	-	.	gene_id "ENSMUSG00000030168.14"; transcript_id "ENSMUST00000187699.7"; gene_type "protein_coding"; gene_name "Adipor2"; transcript_type "nonsense_mediated_decay"; transcript_name "Adipor2-203"; exon_number 3; exon_id "ENSMUSE00000343116.2"; level 2; protein_id "ENSMUSP00000139703.2"; transcript_support_level "1"; mgi_id "MGI:93830"; tag "alternative_5_UTR"; havana_gene "OTTMUSG00000049368.1"; havana_transcript "OTTMUST00000125845.1";
chr6	HAVANA	CDS	119342222	119342341	0	-	0	gene_id "ENSMUSG00000030168.14"; transcript_id "ENSMUST00000187699.7"; gene_type "protein_coding"; gene_name "Adipor2"; transcript_type "nonsense_mediated_decay"; transcript_name "Adipor2-203"; exon_number 3; exon_id "ENSMUSE00000343116.2"; level 2; protein_id "ENSMUSP00000139703.2"; transcript_support_level "1"; mgi_id "MGI:93830"; tag "alternative_5_UTR"; havana_gene "OTTMUSG00000049368.1"; havana_transcript "OTTMUST00000125845.1";
chr6	HAVANA	exon	119342222	119342341	0	-	.	gene_id "ENSMUSG00000030168.14"; transcript_id "ENSMUST00000188851.2"; gene_type "protein_coding"; gene_name "Adipor2"; transcript_type "retained_intron"; transcript_name "Adipor2-204"; exon_number 3; exon_id "ENSMUSE00001332043.2"; level 2; transcript_support_level "1"; mgi_id "MGI:93830"; havana_gene "OTTMUSG00000049368.1"; havana_transcript "OTTMUST00000125846.1";
chr6	ENSEMBL_gcm37	exon	119342222	119342341	0.50896593776311	-	.	gene_id "ENSMUSG00000030168.14"; transcript_id "ENSMUSG00000030168.14_tx_3"; exon_id "chr6_119342222_119342341_-"; exonnum "5"; txlen "3614";
chr6	sragcm37_mid	exon	119346821	119346879	0.50896593776311	-	.	gene_id "ENSMUSG00000030168.14"; transcript_id "ENSMUSG00000030168.14_tx_3"; exon_id "chr6_119346821_119346879_-"; exonnum "4"; txlen "3614";
chr6	HAVANA	CDS	119347111	119347281	0	-	0	gene_id "ENSMUSG00000030168.14"; transcript_id "ENSMUST00000032272.13"; gene_type "protein_coding"; gene_name "Adipor2"; transcript_type "protein_coding"; transcript_name "Adipor2-201"; exon_number 2; exon_id "ENSMUSE00000376191.3"; level 2; protein_id "ENSMUSP00000032272.7"; transcript_support_level "1"; mgi_id "MGI:93830"; tag "basic"; tag "Ensembl_canonical"; tag "GENCODE_Primary"; tag "appris_principal_1"; tag "CCDS"; ccdsid "CCDS20473.1"; havana_gene "OTTMUSG00000049368.1"; havana_transcript "OTTMUST00000125842.1";
chr6	HAVANA	CDS	119347111	119347281	0	-	0	gene_id "ENSMUSG00000030168.14"; transcript_id "ENSMUST00000169744.8"; gene_type "protein_coding"; gene_name "Adipor2"; transcript_type "protein_coding"; transcript_name "Adipor2-202"; exon_number 2; exon_id "ENSMUSE00000376191.3"; level 2; protein_id "ENSMUSP00000126138.2"; transcript_support_level "1"; mgi_id "MGI:93830"; tag "alternative_5_UTR"; tag "basic"; tag "appris_principal_1"; tag "CCDS"; ccdsid "CCDS20473.1"; havana_gene "OTTMUSG00000049368.1"; havana_transcript "OTTMUST00000125844.1";
chr6	HAVANA	CDS	119347111	119347281	0	-	0	gene_id "ENSMUSG00000030168.14"; transcript_id "ENSMUST00000187699.7"; gene_type "protein_coding"; gene_name "Adipor2"; transcript_type "nonsense_mediated_decay"; transcript_name "Adipor2-203"; exon_number 2; exon_id "ENSMUSE00000376191.3"; level 2; protein_id "ENSMUSP00000139703.2"; transcript_support_level "1"; mgi_id "MGI:93830"; tag "alternative_5_UTR"; havana_gene "OTTMUSG00000049368.1"; havana_transcript "OTTMUST00000125845.1";
chr6	HAVANA	exon	119347111	119347369	0	-	.	gene_id "ENSMUSG00000030168.14"; transcript_id "ENSMUST00000032272.13"; gene_type "protein_coding"; gene_name "Adipor2"; transcript_type "protein_coding"; transcript_name "Adipor2-201"; exon_number 2; exon_id "ENSMUSE00000376191.3"; level 2; protein_id "ENSMUSP00000032272.7"; transcript_support_level "1"; mgi_id "MGI:93830"; tag "basic"; tag "Ensembl_canonical"; tag "GENCODE_Primary"; tag "appris_principal_1"; tag "CCDS"; ccdsid "CCDS20473.1"; havana_gene "OTTMUSG00000049368.1"; havana_transcript "OTTMUST00000125842.1";
chr6	HAVANA	exon	119347111	119347369	0	-	.	gene_id "ENSMUSG00000030168.14"; transcript_id "ENSMUST00000169744.8"; gene_type "protein_coding"; gene_name "Adipor2"; transcript_type "protein_coding"; transcript_name "Adipor2-202"; exon_number 2; exon_id "ENSMUSE00000376191.3"; level 2; protein_id "ENSMUSP00000126138.2"; transcript_support_level "1"; mgi_id "MGI:93830"; tag "alternative_5_UTR"; tag "basic"; tag "appris_principal_1"; tag "CCDS"; ccdsid "CCDS20473.1"; havana_gene "OTTMUSG00000049368.1"; havana_transcript "OTTMUST00000125844.1";
chr6	HAVANA	exon	119347111	119347369	0	-	.	gene_id "ENSMUSG00000030168.14"; transcript_id "ENSMUST00000187699.7"; gene_type "protein_coding"; gene_name "Adipor2"; transcript_type "nonsense_mediated_decay"; transcript_name "Adipor2-203"; exon_number 2; exon_id "ENSMUSE00000376191.3"; level 2; protein_id "ENSMUSP00000139703.2"; transcript_support_level "1"; mgi_id "MGI:93830"; tag "alternative_5_UTR"; havana_gene "OTTMUSG00000049368.1"; havana_transcript "OTTMUST00000125845.1";
chr6	HAVANA	exon	119347111	119347369	0	-	.	gene_id "ENSMUSG00000030168.14"; transcript_id "ENSMUST00000188851.2"; gene_type "protein_coding"; gene_name "Adipor2"; transcript_type "retained_intron"; transcript_name "Adipor2-204"; exon_number 2; exon_id "ENSMUSE00001321842.2"; level 2; transcript_support_level "1"; mgi_id "MGI:93830"; havana_gene "OTTMUSG00000049368.1"; havana_transcript "OTTMUST00000125846.1";
chr6	ENSEMBL_gcm37	exon	119347111	119347369	0.50896593776311	-	.	gene_id "ENSMUSG00000030168.14"; transcript_id "ENSMUSG00000030168.14_tx_3"; exon_id "chr6_119347111_119347369_-"; exonnum "3"; txlen "3614";
chr6	HAVANA	CDS	119347112	119347281	0	-	0	gene_id "ENSMUSG00000030168.14"; transcript_id "ENSMUST00000189710.2"; gene_type "protein_coding"; gene_name "Adipor2"; transcript_type "protein_coding"; transcript_name "Adipor2-205"; exon_number 4; exon_id "ENSMUSE00001321262.2"; level 2; protein_id "ENSMUSP00000139895.2"; transcript_support_level "3"; mgi_id "MGI:93830"; tag "alternative_5_UTR"; tag "mRNA_end_NF"; tag "cds_end_NF"; havana_gene "OTTMUSG00000049368.1"; havana_transcript "OTTMUST00000125860.1";
chr6	HAVANA	exon	119347112	119347369	0	-	.	gene_id "ENSMUSG00000030168.14"; transcript_id "ENSMUST00000189710.2"; gene_type "protein_coding"; gene_name "Adipor2"; transcript_type "protein_coding"; transcript_name "Adipor2-205"; exon_number 4; exon_id "ENSMUSE00001321262.2"; level 2; protein_id "ENSMUSP00000139895.2"; transcript_support_level "3"; mgi_id "MGI:93830"; tag "alternative_5_UTR"; tag "mRNA_end_NF"; tag "cds_end_NF"; havana_gene "OTTMUSG00000049368.1"; havana_transcript "OTTMUST00000125860.1";
chr6	HAVANA	transcript	119347112	119394436	0	-	.	gene_id "ENSMUSG00000030168.14"; transcript_id "ENSMUST00000189710.2"; gene_type "protein_coding"; gene_name "Adipor2"; transcript_type "protein_coding"; transcript_name "Adipor2-205"; level 2; protein_id "ENSMUSP00000139895.2"; transcript_support_level "3"; mgi_id "MGI:93830"; tag "alternative_5_UTR"; tag "mRNA_end_NF"; tag "cds_end_NF"; havana_gene "OTTMUSG00000049368.1"; havana_transcript "OTTMUST00000125860.1";
chr6	HAVANA	start_codon	119347279	119347281	0	-	0	gene_id "ENSMUSG00000030168.14"; transcript_id "ENSMUST00000032272.13"; gene_type "protein_coding"; gene_name "Adipor2"; transcript_type "protein_coding"; transcript_name "Adipor2-201"; exon_number 2; exon_id "ENSMUSE00000376191.3"; level 2; protein_id "ENSMUSP00000032272.7"; transcript_support_level "1"; mgi_id "MGI:93830"; tag "basic"; tag "Ensembl_canonical"; tag "GENCODE_Primary"; tag "appris_principal_1"; tag "CCDS"; ccdsid "CCDS20473.1"; havana_gene "OTTMUSG00000049368.1"; havana_transcript "OTTMUST00000125842.1";
chr6	HAVANA	start_codon	119347279	119347281	0	-	0	gene_id "ENSMUSG00000030168.14"; transcript_id "ENSMUST00000169744.8"; gene_type "protein_coding"; gene_name "Adipor2"; transcript_type "protein_coding"; transcript_name "Adipor2-202"; exon_number 2; exon_id "ENSMUSE00000376191.3"; level 2; protein_id "ENSMUSP00000126138.2"; transcript_support_level "1"; mgi_id "MGI:93830"; tag "alternative_5_UTR"; tag "basic"; tag "appris_principal_1"; tag "CCDS"; ccdsid "CCDS20473.1"; havana_gene "OTTMUSG00000049368.1"; havana_transcript "OTTMUST00000125844.1";
chr6	HAVANA	start_codon	119347279	119347281	0	-	0	gene_id "ENSMUSG00000030168.14"; transcript_id "ENSMUST00000187699.7"; gene_type "protein_coding"; gene_name "Adipor2"; transcript_type "nonsense_mediated_decay"; transcript_name "Adipor2-203"; exon_number 2; exon_id "ENSMUSE00000376191.3"; level 2; protein_id "ENSMUSP00000139703.2"; transcript_support_level "1"; mgi_id "MGI:93830"; tag "alternative_5_UTR"; havana_gene "OTTMUSG00000049368.1"; havana_transcript "OTTMUST00000125845.1";
chr6	HAVANA	start_codon	119347279	119347281	0	-	0	gene_id "ENSMUSG00000030168.14"; transcript_id "ENSMUST00000189710.2"; gene_type "protein_coding"; gene_name "Adipor2"; transcript_type "protein_coding"; transcript_name "Adipor2-205"; exon_number 4; exon_id "ENSMUSE00001321262.2"; level 2; protein_id "ENSMUSP00000139895.2"; transcript_support_level "3"; mgi_id "MGI:93830"; tag "alternative_5_UTR"; tag "mRNA_end_NF"; tag "cds_end_NF"; havana_gene "OTTMUSG00000049368.1"; havana_transcript "OTTMUST00000125860.1";
chr6	HAVANA	UTR	119347282	119347369	0	-	.	gene_id "ENSMUSG00000030168.14"; transcript_id "ENSMUST00000032272.13"; gene_type "protein_coding"; gene_name "Adipor2"; transcript_type "protein_coding"; transcript_name "Adipor2-201"; exon_number 2; exon_id "ENSMUSE00000376191.3"; level 2; protein_id "ENSMUSP00000032272.7"; transcript_support_level "1"; mgi_id "MGI:93830"; tag "basic"; tag "Ensembl_canonical"; tag "GENCODE_Primary"; tag "appris_principal_1"; tag "CCDS"; ccdsid "CCDS20473.1"; havana_gene "OTTMUSG00000049368.1"; havana_transcript "OTTMUST00000125842.1";
chr6	HAVANA	UTR	119347282	119347369	0	-	.	gene_id "ENSMUSG00000030168.14"; transcript_id "ENSMUST00000169744.8"; gene_type "protein_coding"; gene_name "Adipor2"; transcript_type "protein_coding"; transcript_name "Adipor2-202"; exon_number 2; exon_id "ENSMUSE00000376191.3"; level 2; protein_id "ENSMUSP00000126138.2"; transcript_support_level "1"; mgi_id "MGI:93830"; tag "alternative_5_UTR"; tag "basic"; tag "appris_principal_1"; tag "CCDS"; ccdsid "CCDS20473.1"; havana_gene "OTTMUSG00000049368.1"; havana_transcript "OTTMUST00000125844.1";
chr6	HAVANA	UTR	119347282	119347369	0	-	.	gene_id "ENSMUSG00000030168.14"; transcript_id "ENSMUST00000187699.7"; gene_type "protein_coding"; gene_name "Adipor2"; transcript_type "nonsense_mediated_decay"; transcript_name "Adipor2-203"; exon_number 2; exon_id "ENSMUSE00000376191.3"; level 2; protein_id "ENSMUSP00000139703.2"; transcript_support_level "1"; mgi_id "MGI:93830"; tag "alternative_5_UTR"; havana_gene "OTTMUSG00000049368.1"; havana_transcript "OTTMUST00000125845.1";
chr6	HAVANA	UTR	119347282	119347369	0	-	.	gene_id "ENSMUSG00000030168.14"; transcript_id "ENSMUST00000189710.2"; gene_type "protein_coding"; gene_name "Adipor2"; transcript_type "protein_coding"; transcript_name "Adipor2-205"; exon_number 4; exon_id "ENSMUSE00001321262.2"; level 2; protein_id "ENSMUSP00000139895.2"; transcript_support_level "3"; mgi_id "MGI:93830"; tag "alternative_5_UTR"; tag "mRNA_end_NF"; tag "cds_end_NF"; havana_gene "OTTMUSG00000049368.1"; havana_transcript "OTTMUST00000125860.1";
chr6	sragcm37_mid	exon	119364751	119364816	0.50896593776311	-	.	gene_id "ENSMUSG00000030168.14"; transcript_id "ENSMUSG00000030168.14_tx_3"; exon_id "chr6_119364751_119364816_-"; exonnum "2"; txlen "3614";
chr6	HAVANA	exon	119365443	119365647	0	-	.	gene_id "ENSMUSG00000030168.14"; transcript_id "ENSMUST00000169744.8"; gene_type "protein_coding"; gene_name "Adipor2"; transcript_type "protein_coding"; transcript_name "Adipor2-202"; exon_number 1; exon_id "ENSMUSE00000890543.2"; level 2; protein_id "ENSMUSP00000126138.2"; transcript_support_level "1"; mgi_id "MGI:93830"; tag "alternative_5_UTR"; tag "basic"; tag "appris_principal_1"; tag "CCDS"; ccdsid "CCDS20473.1"; havana_gene "OTTMUSG00000049368.1"; havana_transcript "OTTMUST00000125844.1";
chr6	HAVANA	UTR	119365443	119365647	0	-	.	gene_id "ENSMUSG00000030168.14"; transcript_id "ENSMUST00000169744.8"; gene_type "protein_coding"; gene_name "Adipor2"; transcript_type "protein_coding"; transcript_name "Adipor2-202"; exon_number 1; exon_id "ENSMUSE00000890543.2"; level 2; protein_id "ENSMUSP00000126138.2"; transcript_support_level "1"; mgi_id "MGI:93830"; tag "alternative_5_UTR"; tag "basic"; tag "appris_principal_1"; tag "CCDS"; ccdsid "CCDS20473.1"; havana_gene "OTTMUSG00000049368.1"; havana_transcript "OTTMUST00000125844.1";
chr6	ENSEMBL_gcm37	exon	119365443	119365647	0.50896593776311	-	.	gene_id "ENSMUSG00000030168.14"; transcript_id "ENSMUSG00000030168.14_tx_3"; exon_id "chr6_119365443_119365647_-"; exonnum "1"; txlen "3614";
chr6	HAVANA	exon	119367181	119367209	0	-	.	gene_id "ENSMUSG00000030168.14"; transcript_id "ENSMUST00000187699.7"; gene_type "protein_coding"; gene_name "Adipor2"; transcript_type "nonsense_mediated_decay"; transcript_name "Adipor2-203"; exon_number 1; exon_id "ENSMUSE00001326370.2"; level 2; protein_id "ENSMUSP00000139703.2"; transcript_support_level "1"; mgi_id "MGI:93830"; tag "alternative_5_UTR"; havana_gene "OTTMUSG00000049368.1"; havana_transcript "OTTMUST00000125845.1";
chr6	HAVANA	UTR	119367181	119367209	0	-	.	gene_id "ENSMUSG00000030168.14"; transcript_id "ENSMUST00000187699.7"; gene_type "protein_coding"; gene_name "Adipor2"; transcript_type "nonsense_mediated_decay"; transcript_name "Adipor2-203"; exon_number 1; exon_id "ENSMUSE00001326370.2"; level 2; protein_id "ENSMUSP00000139703.2"; transcript_support_level "1"; mgi_id "MGI:93830"; tag "alternative_5_UTR"; havana_gene "OTTMUSG00000049368.1"; havana_transcript "OTTMUST00000125845.1";
chr6	HAVANA	exon	119377684	119377844	0	-	.	gene_id "ENSMUSG00000030168.14"; transcript_id "ENSMUST00000189710.2"; gene_type "protein_coding"; gene_name "Adipor2"; transcript_type "protein_coding"; transcript_name "Adipor2-205"; exon_number 3; exon_id "ENSMUSE00001326034.2"; level 2; protein_id "ENSMUSP00000139895.2"; transcript_support_level "3"; mgi_id "MGI:93830"; tag "alternative_5_UTR"; tag "mRNA_end_NF"; tag "cds_end_NF"; havana_gene "OTTMUSG00000049368.1"; havana_transcript "OTTMUST00000125860.1";
chr6	HAVANA	UTR	119377684	119377844	0	-	.	gene_id "ENSMUSG00000030168.14"; transcript_id "ENSMUST00000189710.2"; gene_type "protein_coding"; gene_name "Adipor2"; transcript_type "protein_coding"; transcript_name "Adipor2-205"; exon_number 3; exon_id "ENSMUSE00001326034.2"; level 2; protein_id "ENSMUSP00000139895.2"; transcript_support_level "3"; mgi_id "MGI:93830"; tag "alternative_5_UTR"; tag "mRNA_end_NF"; tag "cds_end_NF"; havana_gene "OTTMUSG00000049368.1"; havana_transcript "OTTMUST00000125860.1";
chr6	HAVANA	exon	119378880	119378983	0	-	.	gene_id "ENSMUSG00000030168.14"; transcript_id "ENSMUST00000189710.2"; gene_type "protein_coding"; gene_name "Adipor2"; transcript_type "protein_coding"; transcript_name "Adipor2-205"; exon_number 2; exon_id "ENSMUSE00001335467.2"; level 2; protein_id "ENSMUSP00000139895.2"; transcript_support_level "3"; mgi_id "MGI:93830"; tag "alternative_5_UTR"; tag "mRNA_end_NF"; tag "cds_end_NF"; havana_gene "OTTMUSG00000049368.1"; havana_transcript "OTTMUST00000125860.1";
chr6	HAVANA	UTR	119378880	119378983	0	-	.	gene_id "ENSMUSG00000030168.14"; transcript_id "ENSMUST00000189710.2"; gene_type "protein_coding"; gene_name "Adipor2"; transcript_type "protein_coding"; transcript_name "Adipor2-205"; exon_number 2; exon_id "ENSMUSE00001335467.2"; level 2; protein_id "ENSMUSP00000139895.2"; transcript_support_level "3"; mgi_id "MGI:93830"; tag "alternative_5_UTR"; tag "mRNA_end_NF"; tag "cds_end_NF"; havana_gene "OTTMUSG00000049368.1"; havana_transcript "OTTMUST00000125860.1";
chr6	HAVANA	exon	119394381	119394436	0	-	.	gene_id "ENSMUSG00000030168.14"; transcript_id "ENSMUST00000189710.2"; gene_type "protein_coding"; gene_name "Adipor2"; transcript_type "protein_coding"; transcript_name "Adipor2-205"; exon_number 1; exon_id "ENSMUSE00000351214.3"; level 2; protein_id "ENSMUSP00000139895.2"; transcript_support_level "3"; mgi_id "MGI:93830"; tag "alternative_5_UTR"; tag "mRNA_end_NF"; tag "cds_end_NF"; havana_gene "OTTMUSG00000049368.1"; havana_transcript "OTTMUST00000125860.1";
chr6	HAVANA	UTR	119394381	119394436	0	-	.	gene_id "ENSMUSG00000030168.14"; transcript_id "ENSMUST00000189710.2"; gene_type "protein_coding"; gene_name "Adipor2"; transcript_type "protein_coding"; transcript_name "Adipor2-205"; exon_number 1; exon_id "ENSMUSE00000351214.3"; level 2; protein_id "ENSMUSP00000139895.2"; transcript_support_level "3"; mgi_id "MGI:93830"; tag "alternative_5_UTR"; tag "mRNA_end_NF"; tag "cds_end_NF"; havana_gene "OTTMUSG00000049368.1"; havana_transcript "OTTMUST00000125860.1";
chr6	HAVANA	exon	119394381	119394651	0	-	.	gene_id "ENSMUSG00000030168.14"; transcript_id "ENSMUST00000188851.2"; gene_type "protein_coding"; gene_name "Adipor2"; transcript_type "retained_intron"; transcript_name "Adipor2-204"; exon_number 1; exon_id "ENSMUSE00001332969.2"; level 2; transcript_support_level "1"; mgi_id "MGI:93830"; havana_gene "OTTMUSG00000049368.1"; havana_transcript "OTTMUST00000125846.1";
chr6	HAVANA	exon	119394381	119394665	0	-	.	gene_id "ENSMUSG00000030168.14"; transcript_id "ENSMUST00000032272.13"; gene_type "protein_coding"; gene_name "Adipor2"; transcript_type "protein_coding"; transcript_name "Adipor2-201"; exon_number 1; exon_id "ENSMUSE00001333467.2"; level 2; protein_id "ENSMUSP00000032272.7"; transcript_support_level "1"; mgi_id "MGI:93830"; tag "basic"; tag "Ensembl_canonical"; tag "GENCODE_Primary"; tag "appris_principal_1"; tag "CCDS"; ccdsid "CCDS20473.1"; havana_gene "OTTMUSG00000049368.1"; havana_transcript "OTTMUST00000125842.1";
chr6	HAVANA	UTR	119394381	119394665	0	-	.	gene_id "ENSMUSG00000030168.14"; transcript_id "ENSMUST00000032272.13"; gene_type "protein_coding"; gene_name "Adipor2"; transcript_type "protein_coding"; transcript_name "Adipor2-201"; exon_number 1; exon_id "ENSMUSE00001333467.2"; level 2; protein_id "ENSMUSP00000032272.7"; transcript_support_level "1"; mgi_id "MGI:93830"; tag "basic"; tag "Ensembl_canonical"; tag "GENCODE_Primary"; tag "appris_principal_1"; tag "CCDS"; ccdsid "CCDS20473.1"; havana_gene "OTTMUSG00000049368.1"; havana_transcript "OTTMUST00000125842.1";
chr6	sragcm37_es	exon	119402898	119403364	0.00142314515180437	-	.	gene_id "sragcm37_gene_48775"; transcript_id "sragcm37_gene_48775_tx_1"; exon_id "chr6_119402898_119403364_-"; exonnum "2"; txlen "595";
chr6	sragcm37_ss	exon	119409281	119409408	0.00142314515180437	-	.	gene_id "sragcm37_gene_48775"; transcript_id "sragcm37_gene_48775_tx_1"; exon_id "chr6_119409281_119409408_-"; exonnum "1"; txlen "595";
chr6	HAVANA	UTR	119409492	119410361	0	-	.	gene_id "ENSMUSG00000030170.15"; transcript_id "ENSMUST00000117171.8"; gene_type "protein_coding"; gene_name "Wnt5b"; transcript_type "protein_coding"; transcript_name "Wnt5b-201"; exon_number 5; exon_id "ENSMUSE00000719102.2"; level 2; protein_id "ENSMUSP00000113188.2"; transcript_support_level "1"; mgi_id "MGI:98959"; tag "basic"; tag "Ensembl_canonical"; tag "GENCODE_Primary"; tag "appris_principal_1"; tag "CCDS"; ccdsid "CCDS20474.2"; havana_gene "OTTMUSG00000027047.1"; havana_transcript "OTTMUST00000066853.1";
chr6	ENSEMBL	UTR	119409492	119410361	0	-	.	gene_id "ENSMUSG00000030170.15"; transcript_id "ENSMUST00000178696.8"; gene_type "protein_coding"; gene_name "Wnt5b"; transcript_type "protein_coding"; transcript_name "Wnt5b-204"; exon_number 5; exon_id "ENSMUSE00000719102.2"; level 3; protein_id "ENSMUSP00000137065.2"; transcript_support_level "1"; mgi_id "MGI:98959"; tag "basic"; tag "appris_principal_1"; tag "CCDS"; ccdsid "CCDS20474.2"; havana_gene "OTTMUSG00000027047.1";
chr6	HAVANA	exon	119409492	119410817	0	-	.	gene_id "ENSMUSG00000030170.15"; transcript_id "ENSMUST00000117171.8"; gene_type "protein_coding"; gene_name "Wnt5b"; transcript_type "protein_coding"; transcript_name "Wnt5b-201"; exon_number 5; exon_id "ENSMUSE00000719102.2"; level 2; protein_id "ENSMUSP00000113188.2"; transcript_support_level "1"; mgi_id "MGI:98959"; tag "basic"; tag "Ensembl_canonical"; tag "GENCODE_Primary"; tag "appris_principal_1"; tag "CCDS"; ccdsid "CCDS20474.2"; havana_gene "OTTMUSG00000027047.1"; havana_transcript "OTTMUST00000066853.1";
chr6	ENSEMBL	exon	119409492	119410817	0	-	.	gene_id "ENSMUSG00000030170.15"; transcript_id "ENSMUST00000178696.8"; gene_type "protein_coding"; gene_name "Wnt5b"; transcript_type "protein_coding"; transcript_name "Wnt5b-204"; exon_number 5; exon_id "ENSMUSE00000719102.2"; level 3; protein_id "ENSMUSP00000137065.2"; transcript_support_level "1"; mgi_id "MGI:98959"; tag "basic"; tag "appris_principal_1"; tag "CCDS"; ccdsid "CCDS20474.2"; havana_gene "OTTMUSG00000027047.1";
chr6	HAVANA	transcript	119409492	119426347	0	-	.	gene_id "ENSMUSG00000030170.15"; transcript_id "ENSMUST00000117171.8"; gene_type "protein_coding"; gene_name "Wnt5b"; transcript_type "protein_coding"; transcript_name "Wnt5b-201"; level 2; protein_id "ENSMUSP00000113188.2"; transcript_support_level "1"; mgi_id "MGI:98959"; tag "basic"; tag "Ensembl_canonical"; tag "GENCODE_Primary"; tag "appris_principal_1"; tag "CCDS"; ccdsid "CCDS20474.2"; havana_gene "OTTMUSG00000027047.1"; havana_transcript "OTTMUST00000066853.1";
chr6	HAVANA	gene	119409492	119521308	0	-	.	gene_id "ENSMUSG00000030170.15"; gene_type "protein_coding"; gene_name "Wnt5b"; level 2; mgi_id "MGI:98959"; havana_gene "OTTMUSG00000027047.1";
chr6	ENSEMBL	transcript	119409492	119521308	0	-	.	gene_id "ENSMUSG00000030170.15"; transcript_id "ENSMUST00000178696.8"; gene_type "protein_coding"; gene_name "Wnt5b"; transcript_type "protein_coding"; transcript_name "Wnt5b-204"; level 3; protein_id "ENSMUSP00000137065.2"; transcript_support_level "1"; mgi_id "MGI:98959"; tag "basic"; tag "appris_principal_1"; tag "CCDS"; ccdsid "CCDS20474.2"; havana_gene "OTTMUSG00000027047.1";
chr6	HAVANA	UTR	119409494	119410361	0	-	.	gene_id "ENSMUSG00000030170.15"; transcript_id "ENSMUST00000118120.8"; gene_type "protein_coding"; gene_name "Wnt5b"; transcript_type "protein_coding"; transcript_name "Wnt5b-202"; exon_number 5; exon_id "ENSMUSE00000712340.2"; level 2; protein_id "ENSMUSP00000112819.2"; transcript_support_level "1"; mgi_id "MGI:98959"; tag "basic"; havana_gene "OTTMUSG00000027047.1"; havana_transcript "OTTMUST00000066854.1";
chr6	HAVANA	exon	119409494	119410817	0	-	.	gene_id "ENSMUSG00000030170.15"; transcript_id "ENSMUST00000118120.8"; gene_type "protein_coding"; gene_name "Wnt5b"; transcript_type "protein_coding"; transcript_name "Wnt5b-202"; exon_number 5; exon_id "ENSMUSE00000712340.2"; level 2; protein_id "ENSMUSP00000112819.2"; transcript_support_level "1"; mgi_id "MGI:98959"; tag "basic"; havana_gene "OTTMUSG00000027047.1"; havana_transcript "OTTMUST00000066854.1";
chr6	HAVANA	transcript	119409494	119444172	0	-	.	gene_id "ENSMUSG00000030170.15"; transcript_id "ENSMUST00000118120.8"; gene_type "protein_coding"; gene_name "Wnt5b"; transcript_type "protein_coding"; transcript_name "Wnt5b-202"; level 2; protein_id "ENSMUSP00000112819.2"; transcript_support_level "1"; mgi_id "MGI:98959"; tag "basic"; havana_gene "OTTMUSG00000027047.1"; havana_transcript "OTTMUST00000066854.1";
chr6	HAVANA	UTR	119409495	119410361	0	-	.	gene_id "ENSMUSG00000030170.15"; transcript_id "ENSMUST00000119369.2"; gene_type "protein_coding"; gene_name "Wnt5b"; transcript_type "protein_coding"; transcript_name "Wnt5b-203"; exon_number 5; exon_id "ENSMUSE00000373284.2"; level 2; protein_id "ENSMUSP00000112448.2"; transcript_support_level "1"; mgi_id "MGI:98959"; tag "basic"; havana_gene "OTTMUSG00000027047.1"; havana_transcript "OTTMUST00000066852.1";
chr6	HAVANA	exon	119409495	119410817	0	-	.	gene_id "ENSMUSG00000030170.15"; transcript_id "ENSMUST00000119369.2"; gene_type "protein_coding"; gene_name "Wnt5b"; transcript_type "protein_coding"; transcript_name "Wnt5b-203"; exon_number 5; exon_id "ENSMUSE00000373284.2"; level 2; protein_id "ENSMUSP00000112448.2"; transcript_support_level "1"; mgi_id "MGI:98959"; tag "basic"; havana_gene "OTTMUSG00000027047.1"; havana_transcript "OTTMUST00000066852.1";
chr6	HAVANA	transcript	119409495	119521279	0	-	.	gene_id "ENSMUSG00000030170.15"; transcript_id "ENSMUST00000119369.2"; gene_type "protein_coding"; gene_name "Wnt5b"; transcript_type "protein_coding"; transcript_name "Wnt5b-203"; level 2; protein_id "ENSMUSP00000112448.2"; transcript_support_level "1"; mgi_id "MGI:98959"; tag "basic"; havana_gene "OTTMUSG00000027047.1"; havana_transcript "OTTMUST00000066852.1";
chr6	HAVANA	stop_codon	119410359	119410361	0	-	0	gene_id "ENSMUSG00000030170.15"; transcript_id "ENSMUST00000117171.8"; gene_type "protein_coding"; gene_name "Wnt5b"; transcript_type "protein_coding"; transcript_name "Wnt5b-201"; exon_number 5; exon_id "ENSMUSE00000719102.2"; level 2; protein_id "ENSMUSP00000113188.2"; transcript_support_level "1"; mgi_id "MGI:98959"; tag "basic"; tag "Ensembl_canonical"; tag "GENCODE_Primary"; tag "appris_principal_1"; tag "CCDS"; ccdsid "CCDS20474.2"; havana_gene "OTTMUSG00000027047.1"; havana_transcript "OTTMUST00000066853.1";
chr6	ENSEMBL	stop_codon	119410359	119410361	0	-	0	gene_id "ENSMUSG00000030170.15"; transcript_id "ENSMUST00000178696.8"; gene_type "protein_coding"; gene_name "Wnt5b"; transcript_type "protein_coding"; transcript_name "Wnt5b-204"; exon_number 5; exon_id "ENSMUSE00000719102.2"; level 3; protein_id "ENSMUSP00000137065.2"; transcript_support_level "1"; mgi_id "MGI:98959"; tag "basic"; tag "appris_principal_1"; tag "CCDS"; ccdsid "CCDS20474.2"; havana_gene "OTTMUSG00000027047.1";
chr6	HAVANA	stop_codon	119410359	119410361	0	-	0	gene_id "ENSMUSG00000030170.15"; transcript_id "ENSMUST00000118120.8"; gene_type "protein_coding"; gene_name "Wnt5b"; transcript_type "protein_coding"; transcript_name "Wnt5b-202"; exon_number 5; exon_id "ENSMUSE00000712340.2"; level 2; protein_id "ENSMUSP00000112819.2"; transcript_support_level "1"; mgi_id "MGI:98959"; tag "basic"; havana_gene "OTTMUSG00000027047.1"; havana_transcript "OTTMUST00000066854.1";
chr6	HAVANA	stop_codon	119410359	119410361	0	-	0	gene_id "ENSMUSG00000030170.15"; transcript_id "ENSMUST00000119369.2"; gene_type "protein_coding"; gene_name "Wnt5b"; transcript_type "protein_coding"; transcript_name "Wnt5b-203"; exon_number 5; exon_id "ENSMUSE00000373284.2"; level 2; protein_id "ENSMUSP00000112448.2"; transcript_support_level "1"; mgi_id "MGI:98959"; tag "basic"; havana_gene "OTTMUSG00000027047.1"; havana_transcript "OTTMUST00000066852.1";
chr6	HAVANA	CDS	119410362	119410817	0	-	0	gene_id "ENSMUSG00000030170.15"; transcript_id "ENSMUST00000117171.8"; gene_type "protein_coding"; gene_name "Wnt5b"; transcript_type "protein_coding"; transcript_name "Wnt5b-201"; exon_number 5; exon_id "ENSMUSE00000719102.2"; level 2; protein_id "ENSMUSP00000113188.2"; transcript_support_level "1"; mgi_id "MGI:98959"; tag "basic"; tag "Ensembl_canonical"; tag "GENCODE_Primary"; tag "appris_principal_1"; tag "CCDS"; ccdsid "CCDS20474.2"; havana_gene "OTTMUSG00000027047.1"; havana_transcript "OTTMUST00000066853.1";
chr6	ENSEMBL	CDS	119410362	119410817	0	-	0	gene_id "ENSMUSG00000030170.15"; transcript_id "ENSMUST00000178696.8"; gene_type "protein_coding"; gene_name "Wnt5b"; transcript_type "protein_coding"; transcript_name "Wnt5b-204"; exon_number 5; exon_id "ENSMUSE00000719102.2"; level 3; protein_id "ENSMUSP00000137065.2"; transcript_support_level "1"; mgi_id "MGI:98959"; tag "basic"; tag "appris_principal_1"; tag "CCDS"; ccdsid "CCDS20474.2"; havana_gene "OTTMUSG00000027047.1";
chr6	HAVANA	CDS	119410362	119410817	0	-	0	gene_id "ENSMUSG00000030170.15"; transcript_id "ENSMUST00000118120.8"; gene_type "protein_coding"; gene_name "Wnt5b"; transcript_type "protein_coding"; transcript_name "Wnt5b-202"; exon_number 5; exon_id "ENSMUSE00000712340.2"; level 2; protein_id "ENSMUSP00000112819.2"; transcript_support_level "1"; mgi_id "MGI:98959"; tag "basic"; havana_gene "OTTMUSG00000027047.1"; havana_transcript "OTTMUST00000066854.1";
chr6	HAVANA	CDS	119410362	119410817	0	-	0	gene_id "ENSMUSG00000030170.15"; transcript_id "ENSMUST00000119369.2"; gene_type "protein_coding"; gene_name "Wnt5b"; transcript_type "protein_coding"; transcript_name "Wnt5b-203"; exon_number 5; exon_id "ENSMUSE00000373284.2"; level 2; protein_id "ENSMUSP00000112448.2"; transcript_support_level "1"; mgi_id "MGI:98959"; tag "basic"; havana_gene "OTTMUSG00000027047.1"; havana_transcript "OTTMUST00000066852.1";
chr6	HAVANA	exon	119417243	119417535	0	-	.	gene_id "ENSMUSG00000030170.15"; transcript_id "ENSMUST00000117171.8"; gene_type "protein_coding"; gene_name "Wnt5b"; transcript_type "protein_coding"; transcript_name "Wnt5b-201"; exon_number 4; exon_id "ENSMUSE00000196034.2"; level 2; protein_id "ENSMUSP00000113188.2"; transcript_support_level "1"; mgi_id "MGI:98959"; tag "basic"; tag "Ensembl_canonical"; tag "GENCODE_Primary"; tag "appris_principal_1"; tag "CCDS"; ccdsid "CCDS20474.2"; havana_gene "OTTMUSG00000027047.1"; havana_transcript "OTTMUST00000066853.1";
chr6	HAVANA	CDS	119417243	119417535	0	-	2	gene_id "ENSMUSG00000030170.15"; transcript_id "ENSMUST00000117171.8"; gene_type "protein_coding"; gene_name "Wnt5b"; transcript_type "protein_coding"; transcript_name "Wnt5b-201"; exon_number 4; exon_id "ENSMUSE00000196034.2"; level 2; protein_id "ENSMUSP00000113188.2"; transcript_support_level "1"; mgi_id "MGI:98959"; tag "basic"; tag "Ensembl_canonical"; tag "GENCODE_Primary"; tag "appris_principal_1"; tag "CCDS"; ccdsid "CCDS20474.2"; havana_gene "OTTMUSG00000027047.1"; havana_transcript "OTTMUST00000066853.1";
chr6	ENSEMBL	exon	119417243	119417535	0	-	.	gene_id "ENSMUSG00000030170.15"; transcript_id "ENSMUST00000178696.8"; gene_type "protein_coding"; gene_name "Wnt5b"; transcript_type "protein_coding"; transcript_name "Wnt5b-204"; exon_number 4; exon_id "ENSMUSE00000196034.2"; level 3; protein_id "ENSMUSP00000137065.2"; transcript_support_level "1"; mgi_id "MGI:98959"; tag "basic"; tag "appris_principal_1"; tag "CCDS"; ccdsid "CCDS20474.2"; havana_gene "OTTMUSG00000027047.1";
chr6	ENSEMBL	CDS	119417243	119417535	0	-	2	gene_id "ENSMUSG00000030170.15"; transcript_id "ENSMUST00000178696.8"; gene_type "protein_coding"; gene_name "Wnt5b"; transcript_type "protein_coding"; transcript_name "Wnt5b-204"; exon_number 4; exon_id "ENSMUSE00000196034.2"; level 3; protein_id "ENSMUSP00000137065.2"; transcript_support_level "1"; mgi_id "MGI:98959"; tag "basic"; tag "appris_principal_1"; tag "CCDS"; ccdsid "CCDS20474.2"; havana_gene "OTTMUSG00000027047.1";
chr6	HAVANA	exon	119417243	119417535	0	-	.	gene_id "ENSMUSG00000030170.15"; transcript_id "ENSMUST00000118120.8"; gene_type "protein_coding"; gene_name "Wnt5b"; transcript_type "protein_coding"; transcript_name "Wnt5b-202"; exon_number 4; exon_id "ENSMUSE00000196034.2"; level 2; protein_id "ENSMUSP00000112819.2"; transcript_support_level "1"; mgi_id "MGI:98959"; tag "basic"; havana_gene "OTTMUSG00000027047.1"; havana_transcript "OTTMUST00000066854.1";
chr6	HAVANA	CDS	119417243	119417535	0	-	2	gene_id "ENSMUSG00000030170.15"; transcript_id "ENSMUST00000118120.8"; gene_type "protein_coding"; gene_name "Wnt5b"; transcript_type "protein_coding"; transcript_name "Wnt5b-202"; exon_number 4; exon_id "ENSMUSE00000196034.2"; level 2; protein_id "ENSMUSP00000112819.2"; transcript_support_level "1"; mgi_id "MGI:98959"; tag "basic"; havana_gene "OTTMUSG00000027047.1"; havana_transcript "OTTMUST00000066854.1";
chr6	HAVANA	exon	119417243	119417535	0	-	.	gene_id "ENSMUSG00000030170.15"; transcript_id "ENSMUST00000119369.2"; gene_type "protein_coding"; gene_name "Wnt5b"; transcript_type "protein_coding"; transcript_name "Wnt5b-203"; exon_number 4; exon_id "ENSMUSE00000196034.2"; level 2; protein_id "ENSMUSP00000112448.2"; transcript_support_level "1"; mgi_id "MGI:98959"; tag "basic"; havana_gene "OTTMUSG00000027047.1"; havana_transcript "OTTMUST00000066852.1";
chr6	HAVANA	CDS	119417243	119417535	0	-	2	gene_id "ENSMUSG00000030170.15"; transcript_id "ENSMUST00000119369.2"; gene_type "protein_coding"; gene_name "Wnt5b"; transcript_type "protein_coding"; transcript_name "Wnt5b-203"; exon_number 4; exon_id "ENSMUSE00000196034.2"; level 2; protein_id "ENSMUSP00000112448.2"; transcript_support_level "1"; mgi_id "MGI:98959"; tag "basic"; havana_gene "OTTMUSG00000027047.1"; havana_transcript "OTTMUST00000066852.1";
chr6	HAVANA	CDS	119423296	119423509	0	-	0	gene_id "ENSMUSG00000030170.15"; transcript_id "ENSMUST00000118120.8"; gene_type "protein_coding"; gene_name "Wnt5b"; transcript_type "protein_coding"; transcript_name "Wnt5b-202"; exon_number 3; exon_id "ENSMUSE00001280917.2"; level 2; protein_id "ENSMUSP00000112819.2"; transcript_support_level "1"; mgi_id "MGI:98959"; tag "basic"; havana_gene "OTTMUSG00000027047.1"; havana_transcript "OTTMUST00000066854.1";
chr6	HAVANA	exon	119423296	119423543	0	-	.	gene_id "ENSMUSG00000030170.15"; transcript_id "ENSMUST00000117171.8"; gene_type "protein_coding"; gene_name "Wnt5b"; transcript_type "protein_coding"; transcript_name "Wnt5b-201"; exon_number 3; exon_id "ENSMUSE00001251059.2"; level 2; protein_id "ENSMUSP00000113188.2"; transcript_support_level "1"; mgi_id "MGI:98959"; tag "basic"; tag "Ensembl_canonical"; tag "GENCODE_Primary"; tag "appris_principal_1"; tag "CCDS"; ccdsid "CCDS20474.2"; havana_gene "OTTMUSG00000027047.1"; havana_transcript "OTTMUST00000066853.1";
chr6	HAVANA	CDS	119423296	119423543	0	-	1	gene_id "ENSMUSG00000030170.15"; transcript_id "ENSMUST00000117171.8"; gene_type "protein_coding"; gene_name "Wnt5b"; transcript_type "protein_coding"; transcript_name "Wnt5b-201"; exon_number 3; exon_id "ENSMUSE00001251059.2"; level 2; protein_id "ENSMUSP00000113188.2"; transcript_support_level "1"; mgi_id "MGI:98959"; tag "basic"; tag "Ensembl_canonical"; tag "GENCODE_Primary"; tag "appris_principal_1"; tag "CCDS"; ccdsid "CCDS20474.2"; havana_gene "OTTMUSG00000027047.1"; havana_transcript "OTTMUST00000066853.1";
chr6	ENSEMBL	exon	119423296	119423543	0	-	.	gene_id "ENSMUSG00000030170.15"; transcript_id "ENSMUST00000178696.8"; gene_type "protein_coding"; gene_name "Wnt5b"; transcript_type "protein_coding"; transcript_name "Wnt5b-204"; exon_number 3; exon_id "ENSMUSE00001251059.2"; level 3; protein_id "ENSMUSP00000137065.2"; transcript_support_level "1"; mgi_id "MGI:98959"; tag "basic"; tag "appris_principal_1"; tag "CCDS"; ccdsid "CCDS20474.2"; havana_gene "OTTMUSG00000027047.1";
chr6	ENSEMBL	CDS	119423296	119423543	0	-	1	gene_id "ENSMUSG00000030170.15"; transcript_id "ENSMUST00000178696.8"; gene_type "protein_coding"; gene_name "Wnt5b"; transcript_type "protein_coding"; transcript_name "Wnt5b-204"; exon_number 3; exon_id "ENSMUSE00001251059.2"; level 3; protein_id "ENSMUSP00000137065.2"; transcript_support_level "1"; mgi_id "MGI:98959"; tag "basic"; tag "appris_principal_1"; tag "CCDS"; ccdsid "CCDS20474.2"; havana_gene "OTTMUSG00000027047.1";
chr6	HAVANA	exon	119423296	119423543	0	-	.	gene_id "ENSMUSG00000030170.15"; transcript_id "ENSMUST00000118120.8"; gene_type "protein_coding"; gene_name "Wnt5b"; transcript_type "protein_coding"; transcript_name "Wnt5b-202"; exon_number 3; exon_id "ENSMUSE00001280917.2"; level 2; protein_id "ENSMUSP00000112819.2"; transcript_support_level "1"; mgi_id "MGI:98959"; tag "basic"; havana_gene "OTTMUSG00000027047.1"; havana_transcript "OTTMUST00000066854.1";
chr6	HAVANA	exon	119423296	119423543	0	-	.	gene_id "ENSMUSG00000030170.15"; transcript_id "ENSMUST00000119369.2"; gene_type "protein_coding"; gene_name "Wnt5b"; transcript_type "protein_coding"; transcript_name "Wnt5b-203"; exon_number 3; exon_id "ENSMUSE00001251059.2"; level 2; protein_id "ENSMUSP00000112448.2"; transcript_support_level "1"; mgi_id "MGI:98959"; tag "basic"; havana_gene "OTTMUSG00000027047.1"; havana_transcript "OTTMUST00000066852.1";
chr6	HAVANA	CDS	119423296	119423543	0	-	1	gene_id "ENSMUSG00000030170.15"; transcript_id "ENSMUST00000119369.2"; gene_type "protein_coding"; gene_name "Wnt5b"; transcript_type "protein_coding"; transcript_name "Wnt5b-203"; exon_number 3; exon_id "ENSMUSE00001251059.2"; level 2; protein_id "ENSMUSP00000112448.2"; transcript_support_level "1"; mgi_id "MGI:98959"; tag "basic"; havana_gene "OTTMUSG00000027047.1"; havana_transcript "OTTMUST00000066852.1";
chr6	HAVANA	start_codon	119423507	119423509	0	-	0	gene_id "ENSMUSG00000030170.15"; transcript_id "ENSMUST00000118120.8"; gene_type "protein_coding"; gene_name "Wnt5b"; transcript_type "protein_coding"; transcript_name "Wnt5b-202"; exon_number 3; exon_id "ENSMUSE00001280917.2"; level 2; protein_id "ENSMUSP00000112819.2"; transcript_support_level "1"; mgi_id "MGI:98959"; tag "basic"; havana_gene "OTTMUSG00000027047.1"; havana_transcript "OTTMUST00000066854.1";
chr6	HAVANA	UTR	119423510	119423543	0	-	.	gene_id "ENSMUSG00000030170.15"; transcript_id "ENSMUST00000118120.8"; gene_type "protein_coding"; gene_name "Wnt5b"; transcript_type "protein_coding"; transcript_name "Wnt5b-202"; exon_number 3; exon_id "ENSMUSE00001280917.2"; level 2; protein_id "ENSMUSP00000112819.2"; transcript_support_level "1"; mgi_id "MGI:98959"; tag "basic"; havana_gene "OTTMUSG00000027047.1"; havana_transcript "OTTMUST00000066854.1";
chr6	HAVANA	CDS	119425097	119425176	0	-	0	gene_id "ENSMUSG00000030170.15"; transcript_id "ENSMUST00000117171.8"; gene_type "protein_coding"; gene_name "Wnt5b"; transcript_type "protein_coding"; transcript_name "Wnt5b-201"; exon_number 2; exon_id "ENSMUSE00001284844.2"; level 2; protein_id "ENSMUSP00000113188.2"; transcript_support_level "1"; mgi_id "MGI:98959"; tag "basic"; tag "Ensembl_canonical"; tag "GENCODE_Primary"; tag "appris_principal_1"; tag "CCDS"; ccdsid "CCDS20474.2"; havana_gene "OTTMUSG00000027047.1"; havana_transcript "OTTMUST00000066853.1";
chr6	ENSEMBL	CDS	119425097	119425176	0	-	0	gene_id "ENSMUSG00000030170.15"; transcript_id "ENSMUST00000178696.8"; gene_type "protein_coding"; gene_name "Wnt5b"; transcript_type "protein_coding"; transcript_name "Wnt5b-204"; exon_number 2; exon_id "ENSMUSE00001284844.2"; level 3; protein_id "ENSMUSP00000137065.2"; transcript_support_level "1"; mgi_id "MGI:98959"; tag "basic"; tag "appris_principal_1"; tag "CCDS"; ccdsid "CCDS20474.2"; havana_gene "OTTMUSG00000027047.1";
chr6	HAVANA	CDS	119425097	119425215	0	-	0	gene_id "ENSMUSG00000030170.15"; transcript_id "ENSMUST00000119369.2"; gene_type "protein_coding"; gene_name "Wnt5b"; transcript_type "protein_coding"; transcript_name "Wnt5b-203"; exon_number 2; exon_id "ENSMUSE00001284844.2"; level 2; protein_id "ENSMUSP00000112448.2"; transcript_support_level "1"; mgi_id "MGI:98959"; tag "basic"; havana_gene "OTTMUSG00000027047.1"; havana_transcript "OTTMUST00000066852.1";
chr6	HAVANA	exon	119425097	119425233	0	-	.	gene_id "ENSMUSG00000030170.15"; transcript_id "ENSMUST00000117171.8"; gene_type "protein_coding"; gene_name "Wnt5b"; transcript_type "protein_coding"; transcript_name "Wnt5b-201"; exon_number 2; exon_id "ENSMUSE00001284844.2"; level 2; protein_id "ENSMUSP00000113188.2"; transcript_support_level "1"; mgi_id "MGI:98959"; tag "basic"; tag "Ensembl_canonical"; tag "GENCODE_Primary"; tag "appris_principal_1"; tag "CCDS"; ccdsid "CCDS20474.2"; havana_gene "OTTMUSG00000027047.1"; havana_transcript "OTTMUST00000066853.1";
chr6	ENSEMBL	exon	119425097	119425233	0	-	.	gene_id "ENSMUSG00000030170.15"; transcript_id "ENSMUST00000178696.8"; gene_type "protein_coding"; gene_name "Wnt5b"; transcript_type "protein_coding"; transcript_name "Wnt5b-204"; exon_number 2; exon_id "ENSMUSE00001284844.2"; level 3; protein_id "ENSMUSP00000137065.2"; transcript_support_level "1"; mgi_id "MGI:98959"; tag "basic"; tag "appris_principal_1"; tag "CCDS"; ccdsid "CCDS20474.2"; havana_gene "OTTMUSG00000027047.1";
chr6	HAVANA	exon	119425097	119425233	0	-	.	gene_id "ENSMUSG00000030170.15"; transcript_id "ENSMUST00000118120.8"; gene_type "protein_coding"; gene_name "Wnt5b"; transcript_type "protein_coding"; transcript_name "Wnt5b-202"; exon_number 2; exon_id "ENSMUSE00001259299.2"; level 2; protein_id "ENSMUSP00000112819.2"; transcript_support_level "1"; mgi_id "MGI:98959"; tag "basic"; havana_gene "OTTMUSG00000027047.1"; havana_transcript "OTTMUST00000066854.1";
chr6	HAVANA	UTR	119425097	119425233	0	-	.	gene_id "ENSMUSG00000030170.15"; transcript_id "ENSMUST00000118120.8"; gene_type "protein_coding"; gene_name "Wnt5b"; transcript_type "protein_coding"; transcript_name "Wnt5b-202"; exon_number 2; exon_id "ENSMUSE00001259299.2"; level 2; protein_id "ENSMUSP00000112819.2"; transcript_support_level "1"; mgi_id "MGI:98959"; tag "basic"; havana_gene "OTTMUSG00000027047.1"; havana_transcript "OTTMUST00000066854.1";
chr6	HAVANA	exon	119425097	119425233	0	-	.	gene_id "ENSMUSG00000030170.15"; transcript_id "ENSMUST00000119369.2"; gene_type "protein_coding"; gene_name "Wnt5b"; transcript_type "protein_coding"; transcript_name "Wnt5b-203"; exon_number 2; exon_id "ENSMUSE00001284844.2"; level 2; protein_id "ENSMUSP00000112448.2"; transcript_support_level "1"; mgi_id "MGI:98959"; tag "basic"; havana_gene "OTTMUSG00000027047.1"; havana_transcript "OTTMUST00000066852.1";
chr6	HAVANA	start_codon	119425174	119425176	0	-	0	gene_id "ENSMUSG00000030170.15"; transcript_id "ENSMUST00000117171.8"; gene_type "protein_coding"; gene_name "Wnt5b"; transcript_type "protein_coding"; transcript_name "Wnt5b-201"; exon_number 2; exon_id "ENSMUSE00001284844.2"; level 2; protein_id "ENSMUSP00000113188.2"; transcript_support_level "1"; mgi_id "MGI:98959"; tag "basic"; tag "Ensembl_canonical"; tag "GENCODE_Primary"; tag "appris_principal_1"; tag "CCDS"; ccdsid "CCDS20474.2"; havana_gene "OTTMUSG00000027047.1"; havana_transcript "OTTMUST00000066853.1";
chr6	ENSEMBL	start_codon	119425174	119425176	0	-	0	gene_id "ENSMUSG00000030170.15"; transcript_id "ENSMUST00000178696.8"; gene_type "protein_coding"; gene_name "Wnt5b"; transcript_type "protein_coding"; transcript_name "Wnt5b-204"; exon_number 2; exon_id "ENSMUSE00001284844.2"; level 3; protein_id "ENSMUSP00000137065.2"; transcript_support_level "1"; mgi_id "MGI:98959"; tag "basic"; tag "appris_principal_1"; tag "CCDS"; ccdsid "CCDS20474.2"; havana_gene "OTTMUSG00000027047.1";
chr6	HAVANA	UTR	119425177	119425233	0	-	.	gene_id "ENSMUSG00000030170.15"; transcript_id "ENSMUST00000117171.8"; gene_type "protein_coding"; gene_name "Wnt5b"; transcript_type "protein_coding"; transcript_name "Wnt5b-201"; exon_number 2; exon_id "ENSMUSE00001284844.2"; level 2; protein_id "ENSMUSP00000113188.2"; transcript_support_level "1"; mgi_id "MGI:98959"; tag "basic"; tag "Ensembl_canonical"; tag "GENCODE_Primary"; tag "appris_principal_1"; tag "CCDS"; ccdsid "CCDS20474.2"; havana_gene "OTTMUSG00000027047.1"; havana_transcript "OTTMUST00000066853.1";
chr6	ENSEMBL	UTR	119425177	119425233	0	-	.	gene_id "ENSMUSG00000030170.15"; transcript_id "ENSMUST00000178696.8"; gene_type "protein_coding"; gene_name "Wnt5b"; transcript_type "protein_coding"; transcript_name "Wnt5b-204"; exon_number 2; exon_id "ENSMUSE00001284844.2"; level 3; protein_id "ENSMUSP00000137065.2"; transcript_support_level "1"; mgi_id "MGI:98959"; tag "basic"; tag "appris_principal_1"; tag "CCDS"; ccdsid "CCDS20474.2"; havana_gene "OTTMUSG00000027047.1";
chr6	HAVANA	start_codon	119425213	119425215	0	-	0	gene_id "ENSMUSG00000030170.15"; transcript_id "ENSMUST00000119369.2"; gene_type "protein_coding"; gene_name "Wnt5b"; transcript_type "protein_coding"; transcript_name "Wnt5b-203"; exon_number 2; exon_id "ENSMUSE00001284844.2"; level 2; protein_id "ENSMUSP00000112448.2"; transcript_support_level "1"; mgi_id "MGI:98959"; tag "basic"; havana_gene "OTTMUSG00000027047.1"; havana_transcript "OTTMUST00000066852.1";
chr6	HAVANA	UTR	119425216	119425233	0	-	.	gene_id "ENSMUSG00000030170.15"; transcript_id "ENSMUST00000119369.2"; gene_type "protein_coding"; gene_name "Wnt5b"; transcript_type "protein_coding"; transcript_name "Wnt5b-203"; exon_number 2; exon_id "ENSMUSE00001284844.2"; level 2; protein_id "ENSMUSP00000112448.2"; transcript_support_level "1"; mgi_id "MGI:98959"; tag "basic"; havana_gene "OTTMUSG00000027047.1"; havana_transcript "OTTMUST00000066852.1";
chr6	HAVANA	exon	119426178	119426347	0	-	.	gene_id "ENSMUSG00000030170.15"; transcript_id "ENSMUST00000117171.8"; gene_type "protein_coding"; gene_name "Wnt5b"; transcript_type "protein_coding"; transcript_name "Wnt5b-201"; exon_number 1; exon_id "ENSMUSE00000719939.2"; level 2; protein_id "ENSMUSP00000113188.2"; transcript_support_level "1"; mgi_id "MGI:98959"; tag "basic"; tag "Ensembl_canonical"; tag "GENCODE_Primary"; tag "appris_principal_1"; tag "CCDS"; ccdsid "CCDS20474.2"; havana_gene "OTTMUSG00000027047.1"; havana_transcript "OTTMUST00000066853.1";
chr6	HAVANA	UTR	119426178	119426347	0	-	.	gene_id "ENSMUSG00000030170.15"; transcript_id "ENSMUST00000117171.8"; gene_type "protein_coding"; gene_name "Wnt5b"; transcript_type "protein_coding"; transcript_name "Wnt5b-201"; exon_number 1; exon_id "ENSMUSE00000719939.2"; level 2; protein_id "ENSMUSP00000113188.2"; transcript_support_level "1"; mgi_id "MGI:98959"; tag "basic"; tag "Ensembl_canonical"; tag "GENCODE_Primary"; tag "appris_principal_1"; tag "CCDS"; ccdsid "CCDS20474.2"; havana_gene "OTTMUSG00000027047.1"; havana_transcript "OTTMUST00000066853.1";
chr6	HAVANA	exon	119444060	119444172	0	-	.	gene_id "ENSMUSG00000030170.15"; transcript_id "ENSMUST00000118120.8"; gene_type "protein_coding"; gene_name "Wnt5b"; transcript_type "protein_coding"; transcript_name "Wnt5b-202"; exon_number 1; exon_id "ENSMUSE00000693030.2"; level 2; protein_id "ENSMUSP00000112819.2"; transcript_support_level "1"; mgi_id "MGI:98959"; tag "basic"; havana_gene "OTTMUSG00000027047.1"; havana_transcript "OTTMUST00000066854.1";
chr6	HAVANA	UTR	119444060	119444172	0	-	.	gene_id "ENSMUSG00000030170.15"; transcript_id "ENSMUST00000118120.8"; gene_type "protein_coding"; gene_name "Wnt5b"; transcript_type "protein_coding"; transcript_name "Wnt5b-202"; exon_number 1; exon_id "ENSMUSE00000693030.2"; level 2; protein_id "ENSMUSP00000112819.2"; transcript_support_level "1"; mgi_id "MGI:98959"; tag "basic"; havana_gene "OTTMUSG00000027047.1"; havana_transcript "OTTMUST00000066854.1";
chr6	HAVANA	exon	119474572	119474997	0	-	.	gene_id "ENSMUSG00000125548.1"; transcript_id "ENSMUST00000270756.1"; gene_type "lncRNA"; gene_name "ENSMUSG00000125548"; transcript_type "lncRNA"; transcript_name "ENSMUST00000270756"; exon_number 3; exon_id "ENSMUSE00001536858.1"; level 2; tag "basic"; tag "Ensembl_canonical"; tag "GENCODE_Primary"; tag "TAGENE";
chr6	ENSEMBL_gcm37	exon	119474572	119474997	0.0029149885263849	-	.	gene_id "ENSMUSG00000125548.1"; transcript_id "ENSMUSG00000125548.1_tx_5"; exon_id "chr6_119474572_119474997_-"; exonnum "4"; txlen "727";
chr6	HAVANA	gene	119474572	119518056	0	-	.	gene_id "ENSMUSG00000125548.1"; gene_type "lncRNA"; gene_name "ENSMUSG00000125548"; level 2;
chr6	HAVANA	transcript	119474572	119518056	0	-	.	gene_id "ENSMUSG00000125548.1"; transcript_id "ENSMUST00000270756.1"; gene_type "lncRNA"; gene_name "ENSMUSG00000125548"; transcript_type "lncRNA"; transcript_name "ENSMUST00000270756"; level 2; tag "basic"; tag "Ensembl_canonical"; tag "GENCODE_Primary"; tag "TAGENE";
chr6	sragcm37_mid	exon	119496622	119496735	0.0029149885263849	-	.	gene_id "ENSMUSG00000125548.1"; transcript_id "ENSMUSG00000125548.1_tx_5"; exon_id "chr6_119496622_119496735_-"; exonnum "3"; txlen "727";
chr6	sragcm37_es	exon	119501894	119502359	0.112555735544714	-	.	gene_id "ENSMUSG00000125548.1"; transcript_id "ENSMUSG00000125548.1_tx_3"; exon_id "chr6_119501894_119502359_-"; exonnum "3"; txlen "653";
chr6	HAVANA	exon	119510288	119510369	0	-	.	gene_id "ENSMUSG00000125548.1"; transcript_id "ENSMUST00000270756.1"; gene_type "lncRNA"; gene_name "ENSMUSG00000125548"; transcript_type "lncRNA"; transcript_name "ENSMUST00000270756"; exon_number 2; exon_id "ENSMUSE00001536861.1"; level 2; tag "basic"; tag "Ensembl_canonical"; tag "GENCODE_Primary"; tag "TAGENE";
chr6	ENSEMBL_gcm37	exon	119510288	119510369	0.112555735544714	-	.	gene_id "ENSMUSG00000125548.1"; transcript_id "ENSMUSG00000125548.1_tx_3"; exon_id "chr6_119510288_119510369_-"; exonnum "2"; txlen "653";
chr6	ENSEMBL_gcm37	exon	119510288	119510369	0.0029149885263849	-	.	gene_id "ENSMUSG00000125548.1"; transcript_id "ENSMUSG00000125548.1_tx_5"; exon_id "chr6_119510288_119510369_-"; exonnum "2"; txlen "727";
chr6	HAVANA	exon	119517952	119518056	0	-	.	gene_id "ENSMUSG00000125548.1"; transcript_id "ENSMUST00000270756.1"; gene_type "lncRNA"; gene_name "ENSMUSG00000125548"; transcript_type "lncRNA"; transcript_name "ENSMUST00000270756"; exon_number 1; exon_id "ENSMUSE00001536859.1"; level 2; tag "basic"; tag "Ensembl_canonical"; tag "GENCODE_Primary"; tag "TAGENE";
chr6	ENSEMBL_gcm37	exon	119517952	119518056	0.112555735544714	-	.	gene_id "ENSMUSG00000125548.1"; transcript_id "ENSMUSG00000125548.1_tx_3"; exon_id "chr6_119517952_119518056_-"; exonnum "1"; txlen "653";
chr6	ENSEMBL_gcm37	exon	119517952	119518056	0.0029149885263849	-	.	gene_id "ENSMUSG00000125548.1"; transcript_id "ENSMUSG00000125548.1_tx_5"; exon_id "chr6_119517952_119518056_-"; exonnum "1"; txlen "727";
chr6	HAVANA	exon	119520942	119521279	0	-	.	gene_id "ENSMUSG00000030170.15"; transcript_id "ENSMUST00000119369.2"; gene_type "protein_coding"; gene_name "Wnt5b"; transcript_type "protein_coding"; transcript_name "Wnt5b-203"; exon_number 1; exon_id "ENSMUSE00000719380.2"; level 2; protein_id "ENSMUSP00000112448.2"; transcript_support_level "1"; mgi_id "MGI:98959"; tag "basic"; havana_gene "OTTMUSG00000027047.1"; havana_transcript "OTTMUST00000066852.1";
chr6	HAVANA	UTR	119520942	119521279	0	-	.	gene_id "ENSMUSG00000030170.15"; transcript_id "ENSMUST00000119369.2"; gene_type "protein_coding"; gene_name "Wnt5b"; transcript_type "protein_coding"; transcript_name "Wnt5b-203"; exon_number 1; exon_id "ENSMUSE00000719380.2"; level 2; protein_id "ENSMUSP00000112448.2"; transcript_support_level "1"; mgi_id "MGI:98959"; tag "basic"; havana_gene "OTTMUSG00000027047.1"; havana_transcript "OTTMUST00000066852.1";
chr6	ENSEMBL	exon	119520942	119521308	0	-	.	gene_id "ENSMUSG00000030170.15"; transcript_id "ENSMUST00000178696.8"; gene_type "protein_coding"; gene_name "Wnt5b"; transcript_type "protein_coding"; transcript_name "Wnt5b-204"; exon_number 1; exon_id "ENSMUSE00000969806.2"; level 3; protein_id "ENSMUSP00000137065.2"; transcript_support_level "1"; mgi_id "MGI:98959"; tag "basic"; tag "appris_principal_1"; tag "CCDS"; ccdsid "CCDS20474.2"; havana_gene "OTTMUSG00000027047.1";
chr6	ENSEMBL	UTR	119520942	119521308	0	-	.	gene_id "ENSMUSG00000030170.15"; transcript_id "ENSMUST00000178696.8"; gene_type "protein_coding"; gene_name "Wnt5b"; transcript_type "protein_coding"; transcript_name "Wnt5b-204"; exon_number 1; exon_id "ENSMUSE00000969806.2"; level 3; protein_id "ENSMUSP00000137065.2"; transcript_support_level "1"; mgi_id "MGI:98959"; tag "basic"; tag "appris_principal_1"; tag "CCDS"; ccdsid "CCDS20474.2"; havana_gene "OTTMUSG00000027047.1";
chr6	HAVANA	UTR	119547757	119552588	0	-	.	gene_id "ENSMUSG00000030172.16"; transcript_id "ENSMUST00000183703.8"; gene_type "protein_coding"; gene_name "Erc1"; transcript_type "protein_coding"; transcript_name "Erc1-203"; exon_number 21; exon_id "ENSMUSE00001314236.2"; level 2; protein_id "ENSMUSP00000139031.2"; transcript_support_level "1"; mgi_id "MGI:2151013"; tag "basic"; tag "Ensembl_canonical"; tag "GENCODE_Primary"; tag "appris_principal_3"; tag "CCDS"; ccdsid "CCDS39611.1"; havana_gene "OTTMUSG00000044533.1"; havana_transcript "OTTMUST00000117204.1";
chr6	HAVANA	exon	119547757	119552723	0	-	.	gene_id "ENSMUSG00000030172.16"; transcript_id "ENSMUST00000183703.8"; gene_type "protein_coding"; gene_name "Erc1"; transcript_type "protein_coding"; transcript_name "Erc1-203"; exon_number 21; exon_id "ENSMUSE00001314236.2"; level 2; protein_id "ENSMUSP00000139031.2"; transcript_support_level "1"; mgi_id "MGI:2151013"; tag "basic"; tag "Ensembl_canonical"; tag "GENCODE_Primary"; tag "appris_principal_3"; tag "CCDS"; ccdsid "CCDS39611.1"; havana_gene "OTTMUSG00000044533.1"; havana_transcript "OTTMUST00000117204.1";
chr6	HAVANA	transcript	119547757	119825111	0	-	.	gene_id "ENSMUSG00000030172.16"; transcript_id "ENSMUST00000183703.8"; gene_type "protein_coding"; gene_name "Erc1"; transcript_type "protein_coding"; transcript_name "Erc1-203"; level 2; protein_id "ENSMUSP00000139031.2"; transcript_support_level "1"; mgi_id "MGI:2151013"; tag "basic"; tag "Ensembl_canonical"; tag "GENCODE_Primary"; tag "appris_principal_3"; tag "CCDS"; ccdsid "CCDS39611.1"; havana_gene "OTTMUSG00000044533.1"; havana_transcript "OTTMUST00000117204.1";
chr6	HAVANA	gene	119547757	119825128	0	-	.	gene_id "ENSMUSG00000030172.16"; gene_type "protein_coding"; gene_name "Erc1"; level 2; mgi_id "MGI:2151013"; tag "overlapping_locus"; havana_gene "OTTMUSG00000044533.1";
chr6	ENSEMBL	UTR	119547765	119552588	0	-	.	gene_id "ENSMUSG00000030172.16"; transcript_id "ENSMUST00000032279.12"; gene_type "protein_coding"; gene_name "Erc1"; transcript_type "protein_coding"; transcript_name "Erc1-201"; exon_number 19; exon_id "ENSMUSE00000469070.3"; level 3; protein_id "ENSMUSP00000032279.6"; transcript_support_level "1"; mgi_id "MGI:2151013"; tag "basic"; tag "appris_principal_3"; tag "CCDS"; ccdsid "CCDS39611.1"; havana_gene "OTTMUSG00000044533.1";
chr6	ENSEMBL	exon	119547765	119552723	0	-	.	gene_id "ENSMUSG00000030172.16"; transcript_id "ENSMUST00000032279.12"; gene_type "protein_coding"; gene_name "Erc1"; transcript_type "protein_coding"; transcript_name "Erc1-201"; exon_number 19; exon_id "ENSMUSE00000469070.3"; level 3; protein_id "ENSMUSP00000032279.6"; transcript_support_level "1"; mgi_id "MGI:2151013"; tag "basic"; tag "appris_principal_3"; tag "CCDS"; ccdsid "CCDS39611.1"; havana_gene "OTTMUSG00000044533.1";
chr6	ENSEMBL	transcript	119547765	119802187	0	-	.	gene_id "ENSMUSG00000030172.16"; transcript_id "ENSMUST00000032279.12"; gene_type "protein_coding"; gene_name "Erc1"; transcript_type "protein_coding"; transcript_name "Erc1-201"; level 3; protein_id "ENSMUSP00000032279.6"; transcript_support_level "1"; mgi_id "MGI:2151013"; tag "basic"; tag "appris_principal_3"; tag "CCDS"; ccdsid "CCDS39611.1"; havana_gene "OTTMUSG00000044533.1";
chr6	HAVANA	exon	119549591	119552723	0	-	.	gene_id "ENSMUSG00000030172.16"; transcript_id "ENSMUST00000185139.8"; gene_type "protein_coding"; gene_name "Erc1"; transcript_type "nonsense_mediated_decay"; transcript_name "Erc1-211"; exon_number 20; exon_id "ENSMUSE00001315127.2"; level 2; protein_id "ENSMUSP00000139152.2"; transcript_support_level "5"; mgi_id "MGI:2151013"; tag "not_organism_supported"; havana_gene "OTTMUSG00000044533.1"; havana_transcript "OTTMUST00000117206.1";
chr6	HAVANA	UTR	119549591	119552723	0	-	.	gene_id "ENSMUSG00000030172.16"; transcript_id "ENSMUST00000185139.8"; gene_type "protein_coding"; gene_name "Erc1"; transcript_type "nonsense_mediated_decay"; transcript_name "Erc1-211"; exon_number 20; exon_id "ENSMUSE00001315127.2"; level 2; protein_id "ENSMUSP00000139152.2"; transcript_support_level "5"; mgi_id "MGI:2151013"; tag "not_organism_supported"; havana_gene "OTTMUSG00000044533.1"; havana_transcript "OTTMUST00000117206.1";
chr6	HAVANA	transcript	119549591	119825060	0	-	.	gene_id "ENSMUSG00000030172.16"; transcript_id "ENSMUST00000185139.8"; gene_type "protein_coding"; gene_name "Erc1"; transcript_type "nonsense_mediated_decay"; transcript_name "Erc1-211"; level 2; protein_id "ENSMUSP00000139152.2"; transcript_support_level "5"; mgi_id "MGI:2151013"; tag "not_organism_supported"; havana_gene "OTTMUSG00000044533.1"; havana_transcript "OTTMUST00000117206.1";
chr6	HAVANA	UTR	119550689	119552588	0	-	.	gene_id "ENSMUSG00000030172.16"; transcript_id "ENSMUST00000184864.8"; gene_type "protein_coding"; gene_name "Erc1"; transcript_type "protein_coding"; transcript_name "Erc1-210"; exon_number 19; exon_id "ENSMUSE00001317598.2"; level 2; protein_id "ENSMUSP00000139256.2"; transcript_support_level "5"; mgi_id "MGI:2151013"; tag "not_organism_supported"; tag "basic"; tag "appris_alternative_1"; havana_gene "OTTMUSG00000044533.1"; havana_transcript "OTTMUST00000117207.1";
chr6	HAVANA	exon	119550689	119552723	0	-	.	gene_id "ENSMUSG00000030172.16"; transcript_id "ENSMUST00000184864.8"; gene_type "protein_coding"; gene_name "Erc1"; transcript_type "protein_coding"; transcript_name "Erc1-210"; exon_number 19; exon_id "ENSMUSE00001317598.2"; level 2; protein_id "ENSMUSP00000139256.2"; transcript_support_level "5"; mgi_id "MGI:2151013"; tag "not_organism_supported"; tag "basic"; tag "appris_alternative_1"; havana_gene "OTTMUSG00000044533.1"; havana_transcript "OTTMUST00000117207.1";
chr6	HAVANA	transcript	119550689	119825020	0	-	.	gene_id "ENSMUSG00000030172.16"; transcript_id "ENSMUST00000184864.8"; gene_type "protein_coding"; gene_name "Erc1"; transcript_type "protein_coding"; transcript_name "Erc1-210"; level 2; protein_id "ENSMUSP00000139256.2"; transcript_support_level "5"; mgi_id "MGI:2151013"; tag "not_organism_supported"; tag "basic"; tag "appris_alternative_1"; havana_gene "OTTMUSG00000044533.1"; havana_transcript "OTTMUST00000117207.1";
chr6	HAVANA	exon	119551538	119552723	0	-	.	gene_id "ENSMUSG00000030172.16"; transcript_id "ENSMUST00000183880.8"; gene_type "protein_coding"; gene_name "Erc1"; transcript_type "nonsense_mediated_decay"; transcript_name "Erc1-206"; exon_number 19; exon_id "ENSMUSE00001314712.2"; level 2; protein_id "ENSMUSP00000138823.2"; transcript_support_level "5"; mgi_id "MGI:2151013"; tag "not_organism_supported"; havana_gene "OTTMUSG00000044533.1"; havana_transcript "OTTMUST00000117208.1";
chr6	HAVANA	UTR	119551538	119552723	0	-	.	gene_id "ENSMUSG00000030172.16"; transcript_id "ENSMUST00000183880.8"; gene_type "protein_coding"; gene_name "Erc1"; transcript_type "nonsense_mediated_decay"; transcript_name "Erc1-206"; exon_number 19; exon_id "ENSMUSE00001314712.2"; level 2; protein_id "ENSMUSP00000138823.2"; transcript_support_level "5"; mgi_id "MGI:2151013"; tag "not_organism_supported"; havana_gene "OTTMUSG00000044533.1"; havana_transcript "OTTMUST00000117208.1";
chr6	ENSEMBL_gcm37	exon	119551538	119552723	2.44452585356431	-	.	gene_id "ENSMUSG00000030172.16"; transcript_id "ENSMUSG00000030172.16_tx_17"; exon_id "chr6_119551538_119552723_-"; exonnum "9"; txlen "2377";
chr6	ENSEMBL_gcm37	exon	119551538	119552723	0.137301880251891	-	.	gene_id "ENSMUSG00000030172.16"; transcript_id "ENSMUSG00000030172.16_tx_18"; exon_id "chr6_119551538_119552723_-"; exonnum "22"; txlen "5170";
chr6	HAVANA	transcript	119551538	119825076	0	-	.	gene_id "ENSMUSG00000030172.16"; transcript_id "ENSMUST00000183880.8"; gene_type "protein_coding"; gene_name "Erc1"; transcript_type "nonsense_mediated_decay"; transcript_name "Erc1-206"; level 2; protein_id "ENSMUSP00000138823.2"; transcript_support_level "5"; mgi_id "MGI:2151013"; tag "not_organism_supported"; havana_gene "OTTMUSG00000044533.1"; havana_transcript "OTTMUST00000117208.1";
chr6	HAVANA	exon	119551974	119552723	0	-	.	gene_id "ENSMUSG00000030172.16"; transcript_id "ENSMUST00000184320.8"; gene_type "protein_coding"; gene_name "Erc1"; transcript_type "nonsense_mediated_decay"; transcript_name "Erc1-208"; exon_number 9; exon_id "ENSMUSE00001313623.2"; level 2; protein_id "ENSMUSP00000139207.2"; transcript_support_level "5"; mgi_id "MGI:2151013"; tag "mRNA_start_NF"; tag "cds_start_NF"; tag "not_organism_supported"; havana_gene "OTTMUSG00000044533.1"; havana_transcript "OTTMUST00000117209.1";
chr6	HAVANA	UTR	119551974	119552723	0	-	.	gene_id "ENSMUSG00000030172.16"; transcript_id "ENSMUST00000184320.8"; gene_type "protein_coding"; gene_name "Erc1"; transcript_type "nonsense_mediated_decay"; transcript_name "Erc1-208"; exon_number 9; exon_id "ENSMUSE00001313623.2"; level 2; protein_id "ENSMUSP00000139207.2"; transcript_support_level "5"; mgi_id "MGI:2151013"; tag "mRNA_start_NF"; tag "cds_start_NF"; tag "not_organism_supported"; havana_gene "OTTMUSG00000044533.1"; havana_transcript "OTTMUST00000117209.1";
chr6	HAVANA	transcript	119551974	119720405	0	-	.	gene_id "ENSMUSG00000030172.16"; transcript_id "ENSMUST00000184320.8"; gene_type "protein_coding"; gene_name "Erc1"; transcript_type "nonsense_mediated_decay"; transcript_name "Erc1-208"; level 2; protein_id "ENSMUSP00000139207.2"; transcript_support_level "5"; mgi_id "MGI:2151013"; tag "mRNA_start_NF"; tag "cds_start_NF"; tag "not_organism_supported"; havana_gene "OTTMUSG00000044533.1"; havana_transcript "OTTMUST00000117209.1";
chr6	HAVANA	exon	119552206	119552723	0	-	.	gene_id "ENSMUSG00000030172.16"; transcript_id "ENSMUST00000184838.8"; gene_type "protein_coding"; gene_name "Erc1"; transcript_type "nonsense_mediated_decay"; transcript_name "Erc1-209"; exon_number 21; exon_id "ENSMUSE00001316859.2"; level 2; protein_id "ENSMUSP00000139030.2"; transcript_support_level "1"; mgi_id "MGI:2151013"; havana_gene "OTTMUSG00000044533.1"; havana_transcript "OTTMUST00000117205.1";
chr6	HAVANA	UTR	119552206	119552723	0	-	.	gene_id "ENSMUSG00000030172.16"; transcript_id "ENSMUST00000184838.8"; gene_type "protein_coding"; gene_name "Erc1"; transcript_type "nonsense_mediated_decay"; transcript_name "Erc1-209"; exon_number 21; exon_id "ENSMUSE00001316859.2"; level 2; protein_id "ENSMUSP00000139030.2"; transcript_support_level "1"; mgi_id "MGI:2151013"; havana_gene "OTTMUSG00000044533.1"; havana_transcript "OTTMUST00000117205.1";
chr6	HAVANA	transcript	119552206	119825095	0	-	.	gene_id "ENSMUSG00000030172.16"; transcript_id "ENSMUST00000184838.8"; gene_type "protein_coding"; gene_name "Erc1"; transcript_type "nonsense_mediated_decay"; transcript_name "Erc1-209"; level 2; protein_id "ENSMUSP00000139030.2"; transcript_support_level "1"; mgi_id "MGI:2151013"; havana_gene "OTTMUSG00000044533.1"; havana_transcript "OTTMUST00000117205.1";
chr6	HAVANA	UTR	119552276	119552588	0	-	.	gene_id "ENSMUSG00000030172.16"; transcript_id "ENSMUST00000183911.8"; gene_type "protein_coding"; gene_name "Erc1"; transcript_type "protein_coding"; transcript_name "Erc1-207"; exon_number 18; exon_id "ENSMUSE00001313934.2"; level 2; protein_id "ENSMUSP00000139118.2"; transcript_support_level "5"; mgi_id "MGI:2151013"; tag "not_organism_supported"; tag "basic"; havana_gene "OTTMUSG00000044533.1"; havana_transcript "OTTMUST00000117210.1";
chr6	HAVANA	exon	119552276	119552723	0	-	.	gene_id "ENSMUSG00000030172.16"; transcript_id "ENSMUST00000183911.8"; gene_type "protein_coding"; gene_name "Erc1"; transcript_type "protein_coding"; transcript_name "Erc1-207"; exon_number 18; exon_id "ENSMUSE00001313934.2"; level 2; protein_id "ENSMUSP00000139118.2"; transcript_support_level "5"; mgi_id "MGI:2151013"; tag "not_organism_supported"; tag "basic"; havana_gene "OTTMUSG00000044533.1"; havana_transcript "OTTMUST00000117210.1";
chr6	HAVANA	transcript	119552276	119825128	0	-	.	gene_id "ENSMUSG00000030172.16"; transcript_id "ENSMUST00000183911.8"; gene_type "protein_coding"; gene_name "Erc1"; transcript_type "protein_coding"; transcript_name "Erc1-207"; level 2; protein_id "ENSMUSP00000139118.2"; transcript_support_level "5"; mgi_id "MGI:2151013"; tag "not_organism_supported"; tag "basic"; havana_gene "OTTMUSG00000044533.1"; havana_transcript "OTTMUST00000117210.1";
chr6	HAVANA	exon	119552491	119552723	0	-	.	gene_id "ENSMUSG00000030172.16"; transcript_id "ENSMUST00000185143.2"; gene_type "protein_coding"; gene_name "Erc1"; transcript_type "nonsense_mediated_decay"; transcript_name "Erc1-212"; exon_number 16; exon_id "ENSMUSE00001314751.2"; level 2; protein_id "ENSMUSP00000138989.2"; transcript_support_level "5"; mgi_id "MGI:2151013"; tag "not_organism_supported"; havana_gene "OTTMUSG00000044533.1"; havana_transcript "OTTMUST00000117211.1";
chr6	HAVANA	UTR	119552491	119552723	0	-	.	gene_id "ENSMUSG00000030172.16"; transcript_id "ENSMUST00000185143.2"; gene_type "protein_coding"; gene_name "Erc1"; transcript_type "nonsense_mediated_decay"; transcript_name "Erc1-212"; exon_number 16; exon_id "ENSMUSE00001314751.2"; level 2; protein_id "ENSMUSP00000138989.2"; transcript_support_level "5"; mgi_id "MGI:2151013"; tag "not_organism_supported"; havana_gene "OTTMUSG00000044533.1"; havana_transcript "OTTMUST00000117211.1";
chr6	HAVANA	transcript	119552491	119825050	0	-	.	gene_id "ENSMUSG00000030172.16"; transcript_id "ENSMUST00000185143.2"; gene_type "protein_coding"; gene_name "Erc1"; transcript_type "nonsense_mediated_decay"; transcript_name "Erc1-212"; level 2; protein_id "ENSMUSP00000138989.2"; transcript_support_level "5"; mgi_id "MGI:2151013"; tag "not_organism_supported"; havana_gene "OTTMUSG00000044533.1"; havana_transcript "OTTMUST00000117211.1";
chr6	HAVANA	stop_codon	119552586	119552588	0	-	0	gene_id "ENSMUSG00000030172.16"; transcript_id "ENSMUST00000183703.8"; gene_type "protein_coding"; gene_name "Erc1"; transcript_type "protein_coding"; transcript_name "Erc1-203"; exon_number 21; exon_id "ENSMUSE00001314236.2"; level 2; protein_id "ENSMUSP00000139031.2"; transcript_support_level "1"; mgi_id "MGI:2151013"; tag "basic"; tag "Ensembl_canonical"; tag "GENCODE_Primary"; tag "appris_principal_3"; tag "CCDS"; ccdsid "CCDS39611.1"; havana_gene "OTTMUSG00000044533.1"; havana_transcript "OTTMUST00000117204.1";
chr6	ENSEMBL	stop_codon	119552586	119552588	0	-	0	gene_id "ENSMUSG00000030172.16"; transcript_id "ENSMUST00000032279.12"; gene_type "protein_coding"; gene_name "Erc1"; transcript_type "protein_coding"; transcript_name "Erc1-201"; exon_number 19; exon_id "ENSMUSE00000469070.3"; level 3; protein_id "ENSMUSP00000032279.6"; transcript_support_level "1"; mgi_id "MGI:2151013"; tag "basic"; tag "appris_principal_3"; tag "CCDS"; ccdsid "CCDS39611.1"; havana_gene "OTTMUSG00000044533.1";
chr6	HAVANA	stop_codon	119552586	119552588	0	-	0	gene_id "ENSMUSG00000030172.16"; transcript_id "ENSMUST00000184864.8"; gene_type "protein_coding"; gene_name "Erc1"; transcript_type "protein_coding"; transcript_name "Erc1-210"; exon_number 19; exon_id "ENSMUSE00001317598.2"; level 2; protein_id "ENSMUSP00000139256.2"; transcript_support_level "5"; mgi_id "MGI:2151013"; tag "not_organism_supported"; tag "basic"; tag "appris_alternative_1"; havana_gene "OTTMUSG00000044533.1"; havana_transcript "OTTMUST00000117207.1";
chr6	HAVANA	stop_codon	119552586	119552588	0	-	0	gene_id "ENSMUSG00000030172.16"; transcript_id "ENSMUST00000183911.8"; gene_type "protein_coding"; gene_name "Erc1"; transcript_type "protein_coding"; transcript_name "Erc1-207"; exon_number 18; exon_id "ENSMUSE00001313934.2"; level 2; protein_id "ENSMUSP00000139118.2"; transcript_support_level "5"; mgi_id "MGI:2151013"; tag "not_organism_supported"; tag "basic"; havana_gene "OTTMUSG00000044533.1"; havana_transcript "OTTMUST00000117210.1";
chr6	HAVANA	CDS	119552589	119552723	0	-	0	gene_id "ENSMUSG00000030172.16"; transcript_id "ENSMUST00000183703.8"; gene_type "protein_coding"; gene_name "Erc1"; transcript_type "protein_coding"; transcript_name "Erc1-203"; exon_number 21; exon_id "ENSMUSE00001314236.2"; level 2; protein_id "ENSMUSP00000139031.2"; transcript_support_level "1"; mgi_id "MGI:2151013"; tag "basic"; tag "Ensembl_canonical"; tag "GENCODE_Primary"; tag "appris_principal_3"; tag "CCDS"; ccdsid "CCDS39611.1"; havana_gene "OTTMUSG00000044533.1"; havana_transcript "OTTMUST00000117204.1";
chr6	ENSEMBL	CDS	119552589	119552723	0	-	0	gene_id "ENSMUSG00000030172.16"; transcript_id "ENSMUST00000032279.12"; gene_type "protein_coding"; gene_name "Erc1"; transcript_type "protein_coding"; transcript_name "Erc1-201"; exon_number 19; exon_id "ENSMUSE00000469070.3"; level 3; protein_id "ENSMUSP00000032279.6"; transcript_support_level "1"; mgi_id "MGI:2151013"; tag "basic"; tag "appris_principal_3"; tag "CCDS"; ccdsid "CCDS39611.1"; havana_gene "OTTMUSG00000044533.1";
chr6	HAVANA	CDS	119552589	119552723	0	-	0	gene_id "ENSMUSG00000030172.16"; transcript_id "ENSMUST00000184864.8"; gene_type "protein_coding"; gene_name "Erc1"; transcript_type "protein_coding"; transcript_name "Erc1-210"; exon_number 19; exon_id "ENSMUSE00001317598.2"; level 2; protein_id "ENSMUSP00000139256.2"; transcript_support_level "5"; mgi_id "MGI:2151013"; tag "not_organism_supported"; tag "basic"; tag "appris_alternative_1"; havana_gene "OTTMUSG00000044533.1"; havana_transcript "OTTMUST00000117207.1";
chr6	HAVANA	CDS	119552589	119552723	0	-	0	gene_id "ENSMUSG00000030172.16"; transcript_id "ENSMUST00000183911.8"; gene_type "protein_coding"; gene_name "Erc1"; transcript_type "protein_coding"; transcript_name "Erc1-207"; exon_number 18; exon_id "ENSMUSE00001313934.2"; level 2; protein_id "ENSMUSP00000139118.2"; transcript_support_level "5"; mgi_id "MGI:2151013"; tag "not_organism_supported"; tag "basic"; havana_gene "OTTMUSG00000044533.1"; havana_transcript "OTTMUST00000117210.1";
chr6	HAVANA	exon	119571746	119571934	0	-	.	gene_id "ENSMUSG00000030172.16"; transcript_id "ENSMUST00000183703.8"; gene_type "protein_coding"; gene_name "Erc1"; transcript_type "protein_coding"; transcript_name "Erc1-203"; exon_number 20; exon_id "ENSMUSE00000474396.2"; level 2; protein_id "ENSMUSP00000139031.2"; transcript_support_level "1"; mgi_id "MGI:2151013"; tag "basic"; tag "Ensembl_canonical"; tag "GENCODE_Primary"; tag "appris_principal_3"; tag "CCDS"; ccdsid "CCDS39611.1"; havana_gene "OTTMUSG00000044533.1"; havana_transcript "OTTMUST00000117204.1";
chr6	HAVANA	CDS	119571746	119571934	0	-	0	gene_id "ENSMUSG00000030172.16"; transcript_id "ENSMUST00000183703.8"; gene_type "protein_coding"; gene_name "Erc1"; transcript_type "protein_coding"; transcript_name "Erc1-203"; exon_number 20; exon_id "ENSMUSE00000474396.2"; level 2; protein_id "ENSMUSP00000139031.2"; transcript_support_level "1"; mgi_id "MGI:2151013"; tag "basic"; tag "Ensembl_canonical"; tag "GENCODE_Primary"; tag "appris_principal_3"; tag "CCDS"; ccdsid "CCDS39611.1"; havana_gene "OTTMUSG00000044533.1"; havana_transcript "OTTMUST00000117204.1";
chr6	ENSEMBL	exon	119571746	119571934	0	-	.	gene_id "ENSMUSG00000030172.16"; transcript_id "ENSMUST00000032279.12"; gene_type "protein_coding"; gene_name "Erc1"; transcript_type "protein_coding"; transcript_name "Erc1-201"; exon_number 18; exon_id "ENSMUSE00000474396.2"; level 3; protein_id "ENSMUSP00000032279.6"; transcript_support_level "1"; mgi_id "MGI:2151013"; tag "basic"; tag "appris_principal_3"; tag "CCDS"; ccdsid "CCDS39611.1"; havana_gene "OTTMUSG00000044533.1";
chr6	ENSEMBL	CDS	119571746	119571934	0	-	0	gene_id "ENSMUSG00000030172.16"; transcript_id "ENSMUST00000032279.12"; gene_type "protein_coding"; gene_name "Erc1"; transcript_type "protein_coding"; transcript_name "Erc1-201"; exon_number 18; exon_id "ENSMUSE00000474396.2"; level 3; protein_id "ENSMUSP00000032279.6"; transcript_support_level "1"; mgi_id "MGI:2151013"; tag "basic"; tag "appris_principal_3"; tag "CCDS"; ccdsid "CCDS39611.1"; havana_gene "OTTMUSG00000044533.1";
chr6	HAVANA	exon	119571746	119571934	0	-	.	gene_id "ENSMUSG00000030172.16"; transcript_id "ENSMUST00000185139.8"; gene_type "protein_coding"; gene_name "Erc1"; transcript_type "nonsense_mediated_decay"; transcript_name "Erc1-211"; exon_number 19; exon_id "ENSMUSE00001316619.2"; level 2; protein_id "ENSMUSP00000139152.2"; transcript_support_level "5"; mgi_id "MGI:2151013"; tag "not_organism_supported"; havana_gene "OTTMUSG00000044533.1"; havana_transcript "OTTMUST00000117206.1";
chr6	HAVANA	UTR	119571746	119571934	0	-	.	gene_id "ENSMUSG00000030172.16"; transcript_id "ENSMUST00000185139.8"; gene_type "protein_coding"; gene_name "Erc1"; transcript_type "nonsense_mediated_decay"; transcript_name "Erc1-211"; exon_number 19; exon_id "ENSMUSE00001316619.2"; level 2; protein_id "ENSMUSP00000139152.2"; transcript_support_level "5"; mgi_id "MGI:2151013"; tag "not_organism_supported"; havana_gene "OTTMUSG00000044533.1"; havana_transcript "OTTMUST00000117206.1";
chr6	HAVANA	exon	119571746	119571934	0	-	.	gene_id "ENSMUSG00000030172.16"; transcript_id "ENSMUST00000184864.8"; gene_type "protein_coding"; gene_name "Erc1"; transcript_type "protein_coding"; transcript_name "Erc1-210"; exon_number 18; exon_id "ENSMUSE00000474396.2"; level 2; protein_id "ENSMUSP00000139256.2"; transcript_support_level "5"; mgi_id "MGI:2151013"; tag "not_organism_supported"; tag "basic"; tag "appris_alternative_1"; havana_gene "OTTMUSG00000044533.1"; havana_transcript "OTTMUST00000117207.1";
chr6	HAVANA	CDS	119571746	119571934	0	-	0	gene_id "ENSMUSG00000030172.16"; transcript_id "ENSMUST00000184864.8"; gene_type "protein_coding"; gene_name "Erc1"; transcript_type "protein_coding"; transcript_name "Erc1-210"; exon_number 18; exon_id "ENSMUSE00000474396.2"; level 2; protein_id "ENSMUSP00000139256.2"; transcript_support_level "5"; mgi_id "MGI:2151013"; tag "not_organism_supported"; tag "basic"; tag "appris_alternative_1"; havana_gene "OTTMUSG00000044533.1"; havana_transcript "OTTMUST00000117207.1";
chr6	HAVANA	exon	119571746	119571934	0	-	.	gene_id "ENSMUSG00000030172.16"; transcript_id "ENSMUST00000183880.8"; gene_type "protein_coding"; gene_name "Erc1"; transcript_type "nonsense_mediated_decay"; transcript_name "Erc1-206"; exon_number 18; exon_id "ENSMUSE00001316619.2"; level 2; protein_id "ENSMUSP00000138823.2"; transcript_support_level "5"; mgi_id "MGI:2151013"; tag "not_organism_supported"; havana_gene "OTTMUSG00000044533.1"; havana_transcript "OTTMUST00000117208.1";
chr6	HAVANA	UTR	119571746	119571934	0	-	.	gene_id "ENSMUSG00000030172.16"; transcript_id "ENSMUST00000183880.8"; gene_type "protein_coding"; gene_name "Erc1"; transcript_type "nonsense_mediated_decay"; transcript_name "Erc1-206"; exon_number 18; exon_id "ENSMUSE00001316619.2"; level 2; protein_id "ENSMUSP00000138823.2"; transcript_support_level "5"; mgi_id "MGI:2151013"; tag "not_organism_supported"; havana_gene "OTTMUSG00000044533.1"; havana_transcript "OTTMUST00000117208.1";
chr6	HAVANA	exon	119571746	119571934	0	-	.	gene_id "ENSMUSG00000030172.16"; transcript_id "ENSMUST00000184320.8"; gene_type "protein_coding"; gene_name "Erc1"; transcript_type "nonsense_mediated_decay"; transcript_name "Erc1-208"; exon_number 8; exon_id "ENSMUSE00001316619.2"; level 2; protein_id "ENSMUSP00000139207.2"; transcript_support_level "5"; mgi_id "MGI:2151013"; tag "mRNA_start_NF"; tag "cds_start_NF"; tag "not_organism_supported"; havana_gene "OTTMUSG00000044533.1"; havana_transcript "OTTMUST00000117209.1";
chr6	HAVANA	UTR	119571746	119571934	0	-	.	gene_id "ENSMUSG00000030172.16"; transcript_id "ENSMUST00000184320.8"; gene_type "protein_coding"; gene_name "Erc1"; transcript_type "nonsense_mediated_decay"; transcript_name "Erc1-208"; exon_number 8; exon_id "ENSMUSE00001316619.2"; level 2; protein_id "ENSMUSP00000139207.2"; transcript_support_level "5"; mgi_id "MGI:2151013"; tag "mRNA_start_NF"; tag "cds_start_NF"; tag "not_organism_supported"; havana_gene "OTTMUSG00000044533.1"; havana_transcript "OTTMUST00000117209.1";
chr6	HAVANA	exon	119571746	119571934	0	-	.	gene_id "ENSMUSG00000030172.16"; transcript_id "ENSMUST00000184838.8"; gene_type "protein_coding"; gene_name "Erc1"; transcript_type "nonsense_mediated_decay"; transcript_name "Erc1-209"; exon_number 20; exon_id "ENSMUSE00001316619.2"; level 2; protein_id "ENSMUSP00000139030.2"; transcript_support_level "1"; mgi_id "MGI:2151013"; havana_gene "OTTMUSG00000044533.1"; havana_transcript "OTTMUST00000117205.1";
chr6	HAVANA	UTR	119571746	119571934	0	-	.	gene_id "ENSMUSG00000030172.16"; transcript_id "ENSMUST00000184838.8"; gene_type "protein_coding"; gene_name "Erc1"; transcript_type "nonsense_mediated_decay"; transcript_name "Erc1-209"; exon_number 20; exon_id "ENSMUSE00001316619.2"; level 2; protein_id "ENSMUSP00000139030.2"; transcript_support_level "1"; mgi_id "MGI:2151013"; havana_gene "OTTMUSG00000044533.1"; havana_transcript "OTTMUST00000117205.1";
chr6	HAVANA	exon	119571746	119571934	0	-	.	gene_id "ENSMUSG00000030172.16"; transcript_id "ENSMUST00000183911.8"; gene_type "protein_coding"; gene_name "Erc1"; transcript_type "protein_coding"; transcript_name "Erc1-207"; exon_number 17; exon_id "ENSMUSE00000474396.2"; level 2; protein_id "ENSMUSP00000139118.2"; transcript_support_level "5"; mgi_id "MGI:2151013"; tag "not_organism_supported"; tag "basic"; havana_gene "OTTMUSG00000044533.1"; havana_transcript "OTTMUST00000117210.1";
chr6	HAVANA	CDS	119571746	119571934	0	-	0	gene_id "ENSMUSG00000030172.16"; transcript_id "ENSMUST00000183911.8"; gene_type "protein_coding"; gene_name "Erc1"; transcript_type "protein_coding"; transcript_name "Erc1-207"; exon_number 17; exon_id "ENSMUSE00000474396.2"; level 2; protein_id "ENSMUSP00000139118.2"; transcript_support_level "5"; mgi_id "MGI:2151013"; tag "not_organism_supported"; tag "basic"; havana_gene "OTTMUSG00000044533.1"; havana_transcript "OTTMUST00000117210.1";
chr6	HAVANA	exon	119571746	119571934	0	-	.	gene_id "ENSMUSG00000030172.16"; transcript_id "ENSMUST00000185143.2"; gene_type "protein_coding"; gene_name "Erc1"; transcript_type "nonsense_mediated_decay"; transcript_name "Erc1-212"; exon_number 15; exon_id "ENSMUSE00001316619.2"; level 2; protein_id "ENSMUSP00000138989.2"; transcript_support_level "5"; mgi_id "MGI:2151013"; tag "not_organism_supported"; havana_gene "OTTMUSG00000044533.1"; havana_transcript "OTTMUST00000117211.1";
chr6	HAVANA	UTR	119571746	119571934	0	-	.	gene_id "ENSMUSG00000030172.16"; transcript_id "ENSMUST00000185143.2"; gene_type "protein_coding"; gene_name "Erc1"; transcript_type "nonsense_mediated_decay"; transcript_name "Erc1-212"; exon_number 15; exon_id "ENSMUSE00001316619.2"; level 2; protein_id "ENSMUSP00000138989.2"; transcript_support_level "5"; mgi_id "MGI:2151013"; tag "not_organism_supported"; havana_gene "OTTMUSG00000044533.1"; havana_transcript "OTTMUST00000117211.1";
chr6	ENSEMBL_gcm37	exon	119571746	119571934	2.44452585356431	-	.	gene_id "ENSMUSG00000030172.16"; transcript_id "ENSMUSG00000030172.16_tx_17"; exon_id "chr6_119571746_119571934_-"; exonnum "8"; txlen "2377";
chr6	ENSEMBL_gcm37	exon	119571746	119571934	0.137301880251891	-	.	gene_id "ENSMUSG00000030172.16"; transcript_id "ENSMUSG00000030172.16_tx_18"; exon_id "chr6_119571746_119571934_-"; exonnum "21"; txlen "5170";
chr6	HAVANA	transcript	119594228	119599066	0	-	.	gene_id "ENSMUSG00000030172.16"; transcript_id "ENSMUST00000204666.2"; gene_type "protein_coding"; gene_name "Erc1"; transcript_type "retained_intron"; transcript_name "Erc1-213"; level 2; transcript_support_level "NA"; mgi_id "MGI:2151013"; havana_gene "OTTMUSG00000044533.1"; havana_transcript "OTTMUST00000140134.1";
chr6	HAVANA	exon	119594228	119599066	0	-	.	gene_id "ENSMUSG00000030172.16"; transcript_id "ENSMUST00000204666.2"; gene_type "protein_coding"; gene_name "Erc1"; transcript_type "retained_intron"; transcript_name "Erc1-213"; exon_number 1; exon_id "ENSMUSE00001368354.2"; level 2; transcript_support_level "NA"; mgi_id "MGI:2151013"; havana_gene "OTTMUSG00000044533.1"; havana_transcript "OTTMUST00000140134.1";
chr6	HAVANA	UTR	119595807	119595849	0	-	.	gene_id "ENSMUSG00000030172.16"; transcript_id "ENSMUST00000185139.8"; gene_type "protein_coding"; gene_name "Erc1"; transcript_type "nonsense_mediated_decay"; transcript_name "Erc1-211"; exon_number 18; exon_id "ENSMUSE00001317516.2"; level 2; protein_id "ENSMUSP00000139152.2"; transcript_support_level "5"; mgi_id "MGI:2151013"; tag "not_organism_supported"; havana_gene "OTTMUSG00000044533.1"; havana_transcript "OTTMUST00000117206.1";
chr6	HAVANA	UTR	119595807	119595849	0	-	.	gene_id "ENSMUSG00000030172.16"; transcript_id "ENSMUST00000183880.8"; gene_type "protein_coding"; gene_name "Erc1"; transcript_type "nonsense_mediated_decay"; transcript_name "Erc1-206"; exon_number 17; exon_id "ENSMUSE00001317516.2"; level 2; protein_id "ENSMUSP00000138823.2"; transcript_support_level "5"; mgi_id "MGI:2151013"; tag "not_organism_supported"; havana_gene "OTTMUSG00000044533.1"; havana_transcript "OTTMUST00000117208.1";
chr6	HAVANA	UTR	119595807	119595849	0	-	.	gene_id "ENSMUSG00000030172.16"; transcript_id "ENSMUST00000184320.8"; gene_type "protein_coding"; gene_name "Erc1"; transcript_type "nonsense_mediated_decay"; transcript_name "Erc1-208"; exon_number 7; exon_id "ENSMUSE00001317516.2"; level 2; protein_id "ENSMUSP00000139207.2"; transcript_support_level "5"; mgi_id "MGI:2151013"; tag "mRNA_start_NF"; tag "cds_start_NF"; tag "not_organism_supported"; havana_gene "OTTMUSG00000044533.1"; havana_transcript "OTTMUST00000117209.1";
chr6	HAVANA	UTR	119595807	119595849	0	-	.	gene_id "ENSMUSG00000030172.16"; transcript_id "ENSMUST00000184838.8"; gene_type "protein_coding"; gene_name "Erc1"; transcript_type "nonsense_mediated_decay"; transcript_name "Erc1-209"; exon_number 19; exon_id "ENSMUSE00001317516.2"; level 2; protein_id "ENSMUSP00000139030.2"; transcript_support_level "1"; mgi_id "MGI:2151013"; havana_gene "OTTMUSG00000044533.1"; havana_transcript "OTTMUST00000117205.1";
chr6	HAVANA	UTR	119595807	119595849	0	-	.	gene_id "ENSMUSG00000030172.16"; transcript_id "ENSMUST00000185143.2"; gene_type "protein_coding"; gene_name "Erc1"; transcript_type "nonsense_mediated_decay"; transcript_name "Erc1-212"; exon_number 14; exon_id "ENSMUSE00001317516.2"; level 2; protein_id "ENSMUSP00000138989.2"; transcript_support_level "5"; mgi_id "MGI:2151013"; tag "not_organism_supported"; havana_gene "OTTMUSG00000044533.1"; havana_transcript "OTTMUST00000117211.1";
chr6	HAVANA	exon	119595807	119595873	0	-	.	gene_id "ENSMUSG00000030172.16"; transcript_id "ENSMUST00000185139.8"; gene_type "protein_coding"; gene_name "Erc1"; transcript_type "nonsense_mediated_decay"; transcript_name "Erc1-211"; exon_number 18; exon_id "ENSMUSE00001317516.2"; level 2; protein_id "ENSMUSP00000139152.2"; transcript_support_level "5"; mgi_id "MGI:2151013"; tag "not_organism_supported"; havana_gene "OTTMUSG00000044533.1"; havana_transcript "OTTMUST00000117206.1";
chr6	HAVANA	exon	119595807	119595873	0	-	.	gene_id "ENSMUSG00000030172.16"; transcript_id "ENSMUST00000183880.8"; gene_type "protein_coding"; gene_name "Erc1"; transcript_type "nonsense_mediated_decay"; transcript_name "Erc1-206"; exon_number 17; exon_id "ENSMUSE00001317516.2"; level 2; protein_id "ENSMUSP00000138823.2"; transcript_support_level "5"; mgi_id "MGI:2151013"; tag "not_organism_supported"; havana_gene "OTTMUSG00000044533.1"; havana_transcript "OTTMUST00000117208.1";
chr6	HAVANA	exon	119595807	119595873	0	-	.	gene_id "ENSMUSG00000030172.16"; transcript_id "ENSMUST00000184320.8"; gene_type "protein_coding"; gene_name "Erc1"; transcript_type "nonsense_mediated_decay"; transcript_name "Erc1-208"; exon_number 7; exon_id "ENSMUSE00001317516.2"; level 2; protein_id "ENSMUSP00000139207.2"; transcript_support_level "5"; mgi_id "MGI:2151013"; tag "mRNA_start_NF"; tag "cds_start_NF"; tag "not_organism_supported"; havana_gene "OTTMUSG00000044533.1"; havana_transcript "OTTMUST00000117209.1";
chr6	HAVANA	exon	119595807	119595873	0	-	.	gene_id "ENSMUSG00000030172.16"; transcript_id "ENSMUST00000184838.8"; gene_type "protein_coding"; gene_name "Erc1"; transcript_type "nonsense_mediated_decay"; transcript_name "Erc1-209"; exon_number 19; exon_id "ENSMUSE00001317516.2"; level 2; protein_id "ENSMUSP00000139030.2"; transcript_support_level "1"; mgi_id "MGI:2151013"; havana_gene "OTTMUSG00000044533.1"; havana_transcript "OTTMUST00000117205.1";
chr6	HAVANA	exon	119595807	119595873	0	-	.	gene_id "ENSMUSG00000030172.16"; transcript_id "ENSMUST00000185143.2"; gene_type "protein_coding"; gene_name "Erc1"; transcript_type "nonsense_mediated_decay"; transcript_name "Erc1-212"; exon_number 14; exon_id "ENSMUSE00001317516.2"; level 2; protein_id "ENSMUSP00000138989.2"; transcript_support_level "5"; mgi_id "MGI:2151013"; tag "not_organism_supported"; havana_gene "OTTMUSG00000044533.1"; havana_transcript "OTTMUST00000117211.1";
chr6	ENSEMBL_gcm37	exon	119595807	119595873	0.137301880251891	-	.	gene_id "ENSMUSG00000030172.16"; transcript_id "ENSMUSG00000030172.16_tx_18"; exon_id "chr6_119595807_119595873_-"; exonnum "20"; txlen "5170";
chr6	HAVANA	stop_codon	119595847	119595849	0	-	0	gene_id "ENSMUSG00000030172.16"; transcript_id "ENSMUST00000185139.8"; gene_type "protein_coding"; gene_name "Erc1"; transcript_type "nonsense_mediated_decay"; transcript_name "Erc1-211"; exon_number 18; exon_id "ENSMUSE00001317516.2"; level 2; protein_id "ENSMUSP00000139152.2"; transcript_support_level "5"; mgi_id "MGI:2151013"; tag "not_organism_supported"; havana_gene "OTTMUSG00000044533.1"; havana_transcript "OTTMUST00000117206.1";
chr6	HAVANA	stop_codon	119595847	119595849	0	-	0	gene_id "ENSMUSG00000030172.16"; transcript_id "ENSMUST00000183880.8"; gene_type "protein_coding"; gene_name "Erc1"; transcript_type "nonsense_mediated_decay"; transcript_name "Erc1-206"; exon_number 17; exon_id "ENSMUSE00001317516.2"; level 2; protein_id "ENSMUSP00000138823.2"; transcript_support_level "5"; mgi_id "MGI:2151013"; tag "not_organism_supported"; havana_gene "OTTMUSG00000044533.1"; havana_transcript "OTTMUST00000117208.1";
chr6	HAVANA	stop_codon	119595847	119595849	0	-	0	gene_id "ENSMUSG00000030172.16"; transcript_id "ENSMUST00000184320.8"; gene_type "protein_coding"; gene_name "Erc1"; transcript_type "nonsense_mediated_decay"; transcript_name "Erc1-208"; exon_number 7; exon_id "ENSMUSE00001317516.2"; level 2; protein_id "ENSMUSP00000139207.2"; transcript_support_level "5"; mgi_id "MGI:2151013"; tag "mRNA_start_NF"; tag "cds_start_NF"; tag "not_organism_supported"; havana_gene "OTTMUSG00000044533.1"; havana_transcript "OTTMUST00000117209.1";
chr6	HAVANA	stop_codon	119595847	119595849	0	-	0	gene_id "ENSMUSG00000030172.16"; transcript_id "ENSMUST00000184838.8"; gene_type "protein_coding"; gene_name "Erc1"; transcript_type "nonsense_mediated_decay"; transcript_name "Erc1-209"; exon_number 19; exon_id "ENSMUSE00001317516.2"; level 2; protein_id "ENSMUSP00000139030.2"; transcript_support_level "1"; mgi_id "MGI:2151013"; havana_gene "OTTMUSG00000044533.1"; havana_transcript "OTTMUST00000117205.1";
chr6	HAVANA	stop_codon	119595847	119595849	0	-	0	gene_id "ENSMUSG00000030172.16"; transcript_id "ENSMUST00000185143.2"; gene_type "protein_coding"; gene_name "Erc1"; transcript_type "nonsense_mediated_decay"; transcript_name "Erc1-212"; exon_number 14; exon_id "ENSMUSE00001317516.2"; level 2; protein_id "ENSMUSP00000138989.2"; transcript_support_level "5"; mgi_id "MGI:2151013"; tag "not_organism_supported"; havana_gene "OTTMUSG00000044533.1"; havana_transcript "OTTMUST00000117211.1";
chr6	HAVANA	CDS	119595850	119595873	0	-	0	gene_id "ENSMUSG00000030172.16"; transcript_id "ENSMUST00000185139.8"; gene_type "protein_coding"; gene_name "Erc1"; transcript_type "nonsense_mediated_decay"; transcript_name "Erc1-211"; exon_number 18; exon_id "ENSMUSE00001317516.2"; level 2; protein_id "ENSMUSP00000139152.2"; transcript_support_level "5"; mgi_id "MGI:2151013"; tag "not_organism_supported"; havana_gene "OTTMUSG00000044533.1"; havana_transcript "OTTMUST00000117206.1";
chr6	HAVANA	CDS	119595850	119595873	0	-	0	gene_id "ENSMUSG00000030172.16"; transcript_id "ENSMUST00000183880.8"; gene_type "protein_coding"; gene_name "Erc1"; transcript_type "nonsense_mediated_decay"; transcript_name "Erc1-206"; exon_number 17; exon_id "ENSMUSE00001317516.2"; level 2; protein_id "ENSMUSP00000138823.2"; transcript_support_level "5"; mgi_id "MGI:2151013"; tag "not_organism_supported"; havana_gene "OTTMUSG00000044533.1"; havana_transcript "OTTMUST00000117208.1";
chr6	HAVANA	CDS	119595850	119595873	0	-	0	gene_id "ENSMUSG00000030172.16"; transcript_id "ENSMUST00000184320.8"; gene_type "protein_coding"; gene_name "Erc1"; transcript_type "nonsense_mediated_decay"; transcript_name "Erc1-208"; exon_number 7; exon_id "ENSMUSE00001317516.2"; level 2; protein_id "ENSMUSP00000139207.2"; transcript_support_level "5"; mgi_id "MGI:2151013"; tag "mRNA_start_NF"; tag "cds_start_NF"; tag "not_organism_supported"; havana_gene "OTTMUSG00000044533.1"; havana_transcript "OTTMUST00000117209.1";
chr6	HAVANA	CDS	119595850	119595873	0	-	0	gene_id "ENSMUSG00000030172.16"; transcript_id "ENSMUST00000184838.8"; gene_type "protein_coding"; gene_name "Erc1"; transcript_type "nonsense_mediated_decay"; transcript_name "Erc1-209"; exon_number 19; exon_id "ENSMUSE00001317516.2"; level 2; protein_id "ENSMUSP00000139030.2"; transcript_support_level "1"; mgi_id "MGI:2151013"; havana_gene "OTTMUSG00000044533.1"; havana_transcript "OTTMUST00000117205.1";
chr6	HAVANA	CDS	119595850	119595873	0	-	0	gene_id "ENSMUSG00000030172.16"; transcript_id "ENSMUST00000185143.2"; gene_type "protein_coding"; gene_name "Erc1"; transcript_type "nonsense_mediated_decay"; transcript_name "Erc1-212"; exon_number 14; exon_id "ENSMUSE00001317516.2"; level 2; protein_id "ENSMUSP00000138989.2"; transcript_support_level "5"; mgi_id "MGI:2151013"; tag "not_organism_supported"; havana_gene "OTTMUSG00000044533.1"; havana_transcript "OTTMUST00000117211.1";
chr6	HAVANA	exon	119597272	119597370	0	-	.	gene_id "ENSMUSG00000030172.16"; transcript_id "ENSMUST00000183703.8"; gene_type "protein_coding"; gene_name "Erc1"; transcript_type "protein_coding"; transcript_name "Erc1-203"; exon_number 19; exon_id "ENSMUSE00000196064.2"; level 2; protein_id "ENSMUSP00000139031.2"; transcript_support_level "1"; mgi_id "MGI:2151013"; tag "basic"; tag "Ensembl_canonical"; tag "GENCODE_Primary"; tag "appris_principal_3"; tag "CCDS"; ccdsid "CCDS39611.1"; havana_gene "OTTMUSG00000044533.1"; havana_transcript "OTTMUST00000117204.1";
chr6	HAVANA	CDS	119597272	119597370	0	-	0	gene_id "ENSMUSG00000030172.16"; transcript_id "ENSMUST00000183703.8"; gene_type "protein_coding"; gene_name "Erc1"; transcript_type "protein_coding"; transcript_name "Erc1-203"; exon_number 19; exon_id "ENSMUSE00000196064.2"; level 2; protein_id "ENSMUSP00000139031.2"; transcript_support_level "1"; mgi_id "MGI:2151013"; tag "basic"; tag "Ensembl_canonical"; tag "GENCODE_Primary"; tag "appris_principal_3"; tag "CCDS"; ccdsid "CCDS39611.1"; havana_gene "OTTMUSG00000044533.1"; havana_transcript "OTTMUST00000117204.1";
chr6	ENSEMBL	exon	119597272	119597370	0	-	.	gene_id "ENSMUSG00000030172.16"; transcript_id "ENSMUST00000032279.12"; gene_type "protein_coding"; gene_name "Erc1"; transcript_type "protein_coding"; transcript_name "Erc1-201"; exon_number 17; exon_id "ENSMUSE00000196064.2"; level 3; protein_id "ENSMUSP00000032279.6"; transcript_support_level "1"; mgi_id "MGI:2151013"; tag "basic"; tag "appris_principal_3"; tag "CCDS"; ccdsid "CCDS39611.1"; havana_gene "OTTMUSG00000044533.1";
chr6	ENSEMBL	CDS	119597272	119597370	0	-	0	gene_id "ENSMUSG00000030172.16"; transcript_id "ENSMUST00000032279.12"; gene_type "protein_coding"; gene_name "Erc1"; transcript_type "protein_coding"; transcript_name "Erc1-201"; exon_number 17; exon_id "ENSMUSE00000196064.2"; level 3; protein_id "ENSMUSP00000032279.6"; transcript_support_level "1"; mgi_id "MGI:2151013"; tag "basic"; tag "appris_principal_3"; tag "CCDS"; ccdsid "CCDS39611.1"; havana_gene "OTTMUSG00000044533.1";
chr6	HAVANA	exon	119597272	119597370	0	-	.	gene_id "ENSMUSG00000030172.16"; transcript_id "ENSMUST00000185139.8"; gene_type "protein_coding"; gene_name "Erc1"; transcript_type "nonsense_mediated_decay"; transcript_name "Erc1-211"; exon_number 17; exon_id "ENSMUSE00000196064.2"; level 2; protein_id "ENSMUSP00000139152.2"; transcript_support_level "5"; mgi_id "MGI:2151013"; tag "not_organism_supported"; havana_gene "OTTMUSG00000044533.1"; havana_transcript "OTTMUST00000117206.1";
chr6	HAVANA	CDS	119597272	119597370	0	-	0	gene_id "ENSMUSG00000030172.16"; transcript_id "ENSMUST00000185139.8"; gene_type "protein_coding"; gene_name "Erc1"; transcript_type "nonsense_mediated_decay"; transcript_name "Erc1-211"; exon_number 17; exon_id "ENSMUSE00000196064.2"; level 2; protein_id "ENSMUSP00000139152.2"; transcript_support_level "5"; mgi_id "MGI:2151013"; tag "not_organism_supported"; havana_gene "OTTMUSG00000044533.1"; havana_transcript "OTTMUST00000117206.1";
chr6	HAVANA	exon	119597272	119597370	0	-	.	gene_id "ENSMUSG00000030172.16"; transcript_id "ENSMUST00000184864.8"; gene_type "protein_coding"; gene_name "Erc1"; transcript_type "protein_coding"; transcript_name "Erc1-210"; exon_number 17; exon_id "ENSMUSE00000196064.2"; level 2; protein_id "ENSMUSP00000139256.2"; transcript_support_level "5"; mgi_id "MGI:2151013"; tag "not_organism_supported"; tag "basic"; tag "appris_alternative_1"; havana_gene "OTTMUSG00000044533.1"; havana_transcript "OTTMUST00000117207.1";
chr6	HAVANA	CDS	119597272	119597370	0	-	0	gene_id "ENSMUSG00000030172.16"; transcript_id "ENSMUST00000184864.8"; gene_type "protein_coding"; gene_name "Erc1"; transcript_type "protein_coding"; transcript_name "Erc1-210"; exon_number 17; exon_id "ENSMUSE00000196064.2"; level 2; protein_id "ENSMUSP00000139256.2"; transcript_support_level "5"; mgi_id "MGI:2151013"; tag "not_organism_supported"; tag "basic"; tag "appris_alternative_1"; havana_gene "OTTMUSG00000044533.1"; havana_transcript "OTTMUST00000117207.1";
chr6	HAVANA	exon	119597272	119597370	0	-	.	gene_id "ENSMUSG00000030172.16"; transcript_id "ENSMUST00000183880.8"; gene_type "protein_coding"; gene_name "Erc1"; transcript_type "nonsense_mediated_decay"; transcript_name "Erc1-206"; exon_number 16; exon_id "ENSMUSE00000196064.2"; level 2; protein_id "ENSMUSP00000138823.2"; transcript_support_level "5"; mgi_id "MGI:2151013"; tag "not_organism_supported"; havana_gene "OTTMUSG00000044533.1"; havana_transcript "OTTMUST00000117208.1";
chr6	HAVANA	CDS	119597272	119597370	0	-	0	gene_id "ENSMUSG00000030172.16"; transcript_id "ENSMUST00000183880.8"; gene_type "protein_coding"; gene_name "Erc1"; transcript_type "nonsense_mediated_decay"; transcript_name "Erc1-206"; exon_number 16; exon_id "ENSMUSE00000196064.2"; level 2; protein_id "ENSMUSP00000138823.2"; transcript_support_level "5"; mgi_id "MGI:2151013"; tag "not_organism_supported"; havana_gene "OTTMUSG00000044533.1"; havana_transcript "OTTMUST00000117208.1";
chr6	HAVANA	exon	119597272	119597370	0	-	.	gene_id "ENSMUSG00000030172.16"; transcript_id "ENSMUST00000184320.8"; gene_type "protein_coding"; gene_name "Erc1"; transcript_type "nonsense_mediated_decay"; transcript_name "Erc1-208"; exon_number 6; exon_id "ENSMUSE00000196064.2"; level 2; protein_id "ENSMUSP00000139207.2"; transcript_support_level "5"; mgi_id "MGI:2151013"; tag "mRNA_start_NF"; tag "cds_start_NF"; tag "not_organism_supported"; havana_gene "OTTMUSG00000044533.1"; havana_transcript "OTTMUST00000117209.1";
chr6	HAVANA	CDS	119597272	119597370	0	-	0	gene_id "ENSMUSG00000030172.16"; transcript_id "ENSMUST00000184320.8"; gene_type "protein_coding"; gene_name "Erc1"; transcript_type "nonsense_mediated_decay"; transcript_name "Erc1-208"; exon_number 6; exon_id "ENSMUSE00000196064.2"; level 2; protein_id "ENSMUSP00000139207.2"; transcript_support_level "5"; mgi_id "MGI:2151013"; tag "mRNA_start_NF"; tag "cds_start_NF"; tag "not_organism_supported"; havana_gene "OTTMUSG00000044533.1"; havana_transcript "OTTMUST00000117209.1";
chr6	HAVANA	exon	119597272	119597370	0	-	.	gene_id "ENSMUSG00000030172.16"; transcript_id "ENSMUST00000184838.8"; gene_type "protein_coding"; gene_name "Erc1"; transcript_type "nonsense_mediated_decay"; transcript_name "Erc1-209"; exon_number 18; exon_id "ENSMUSE00000196064.2"; level 2; protein_id "ENSMUSP00000139030.2"; transcript_support_level "1"; mgi_id "MGI:2151013"; havana_gene "OTTMUSG00000044533.1"; havana_transcript "OTTMUST00000117205.1";
chr6	HAVANA	CDS	119597272	119597370	0	-	0	gene_id "ENSMUSG00000030172.16"; transcript_id "ENSMUST00000184838.8"; gene_type "protein_coding"; gene_name "Erc1"; transcript_type "nonsense_mediated_decay"; transcript_name "Erc1-209"; exon_number 18; exon_id "ENSMUSE00000196064.2"; level 2; protein_id "ENSMUSP00000139030.2"; transcript_support_level "1"; mgi_id "MGI:2151013"; havana_gene "OTTMUSG00000044533.1"; havana_transcript "OTTMUST00000117205.1";
chr6	HAVANA	exon	119597272	119597370	0	-	.	gene_id "ENSMUSG00000030172.16"; transcript_id "ENSMUST00000183911.8"; gene_type "protein_coding"; gene_name "Erc1"; transcript_type "protein_coding"; transcript_name "Erc1-207"; exon_number 16; exon_id "ENSMUSE00000196064.2"; level 2; protein_id "ENSMUSP00000139118.2"; transcript_support_level "5"; mgi_id "MGI:2151013"; tag "not_organism_supported"; tag "basic"; havana_gene "OTTMUSG00000044533.1"; havana_transcript "OTTMUST00000117210.1";
chr6	HAVANA	CDS	119597272	119597370	0	-	0	gene_id "ENSMUSG00000030172.16"; transcript_id "ENSMUST00000183911.8"; gene_type "protein_coding"; gene_name "Erc1"; transcript_type "protein_coding"; transcript_name "Erc1-207"; exon_number 16; exon_id "ENSMUSE00000196064.2"; level 2; protein_id "ENSMUSP00000139118.2"; transcript_support_level "5"; mgi_id "MGI:2151013"; tag "not_organism_supported"; tag "basic"; havana_gene "OTTMUSG00000044533.1"; havana_transcript "OTTMUST00000117210.1";
chr6	HAVANA	exon	119597272	119597370	0	-	.	gene_id "ENSMUSG00000030172.16"; transcript_id "ENSMUST00000185143.2"; gene_type "protein_coding"; gene_name "Erc1"; transcript_type "nonsense_mediated_decay"; transcript_name "Erc1-212"; exon_number 13; exon_id "ENSMUSE00000196064.2"; level 2; protein_id "ENSMUSP00000138989.2"; transcript_support_level "5"; mgi_id "MGI:2151013"; tag "not_organism_supported"; havana_gene "OTTMUSG00000044533.1"; havana_transcript "OTTMUST00000117211.1";
chr6	HAVANA	CDS	119597272	119597370	0	-	0	gene_id "ENSMUSG00000030172.16"; transcript_id "ENSMUST00000185143.2"; gene_type "protein_coding"; gene_name "Erc1"; transcript_type "nonsense_mediated_decay"; transcript_name "Erc1-212"; exon_number 13; exon_id "ENSMUSE00000196064.2"; level 2; protein_id "ENSMUSP00000138989.2"; transcript_support_level "5"; mgi_id "MGI:2151013"; tag "not_organism_supported"; havana_gene "OTTMUSG00000044533.1"; havana_transcript "OTTMUST00000117211.1";
chr6	ENSEMBL_gcm37	exon	119597272	119597370	2.44452585356431	-	.	gene_id "ENSMUSG00000030172.16"; transcript_id "ENSMUSG00000030172.16_tx_17"; exon_id "chr6_119597272_119597370_-"; exonnum "7"; txlen "2377";
chr6	ENSEMBL_gcm37	exon	119597272	119597370	0.137301880251891	-	.	gene_id "ENSMUSG00000030172.16"; transcript_id "ENSMUSG00000030172.16_tx_18"; exon_id "chr6_119597272_119597370_-"; exonnum "19"; txlen "5170";
chr6	HAVANA	exon	119607564	119607708	0	-	.	gene_id "ENSMUSG00000030172.16"; transcript_id "ENSMUST00000183703.8"; gene_type "protein_coding"; gene_name "Erc1"; transcript_type "protein_coding"; transcript_name "Erc1-203"; exon_number 18; exon_id "ENSMUSE00000196073.2"; level 2; protein_id "ENSMUSP00000139031.2"; transcript_support_level "1"; mgi_id "MGI:2151013"; tag "basic"; tag "Ensembl_canonical"; tag "GENCODE_Primary"; tag "appris_principal_3"; tag "CCDS"; ccdsid "CCDS39611.1"; havana_gene "OTTMUSG00000044533.1"; havana_transcript "OTTMUST00000117204.1";
chr6	HAVANA	CDS	119607564	119607708	0	-	1	gene_id "ENSMUSG00000030172.16"; transcript_id "ENSMUST00000183703.8"; gene_type "protein_coding"; gene_name "Erc1"; transcript_type "protein_coding"; transcript_name "Erc1-203"; exon_number 18; exon_id "ENSMUSE00000196073.2"; level 2; protein_id "ENSMUSP00000139031.2"; transcript_support_level "1"; mgi_id "MGI:2151013"; tag "basic"; tag "Ensembl_canonical"; tag "GENCODE_Primary"; tag "appris_principal_3"; tag "CCDS"; ccdsid "CCDS39611.1"; havana_gene "OTTMUSG00000044533.1"; havana_transcript "OTTMUST00000117204.1";
chr6	ENSEMBL	exon	119607564	119607708	0	-	.	gene_id "ENSMUSG00000030172.16"; transcript_id "ENSMUST00000032279.12"; gene_type "protein_coding"; gene_name "Erc1"; transcript_type "protein_coding"; transcript_name "Erc1-201"; exon_number 16; exon_id "ENSMUSE00000196073.2"; level 3; protein_id "ENSMUSP00000032279.6"; transcript_support_level "1"; mgi_id "MGI:2151013"; tag "basic"; tag "appris_principal_3"; tag "CCDS"; ccdsid "CCDS39611.1"; havana_gene "OTTMUSG00000044533.1";
chr6	ENSEMBL	CDS	119607564	119607708	0	-	1	gene_id "ENSMUSG00000030172.16"; transcript_id "ENSMUST00000032279.12"; gene_type "protein_coding"; gene_name "Erc1"; transcript_type "protein_coding"; transcript_name "Erc1-201"; exon_number 16; exon_id "ENSMUSE00000196073.2"; level 3; protein_id "ENSMUSP00000032279.6"; transcript_support_level "1"; mgi_id "MGI:2151013"; tag "basic"; tag "appris_principal_3"; tag "CCDS"; ccdsid "CCDS39611.1"; havana_gene "OTTMUSG00000044533.1";
chr6	HAVANA	exon	119607564	119607708	0	-	.	gene_id "ENSMUSG00000030172.16"; transcript_id "ENSMUST00000185139.8"; gene_type "protein_coding"; gene_name "Erc1"; transcript_type "nonsense_mediated_decay"; transcript_name "Erc1-211"; exon_number 16; exon_id "ENSMUSE00000196073.2"; level 2; protein_id "ENSMUSP00000139152.2"; transcript_support_level "5"; mgi_id "MGI:2151013"; tag "not_organism_supported"; havana_gene "OTTMUSG00000044533.1"; havana_transcript "OTTMUST00000117206.1";
chr6	HAVANA	CDS	119607564	119607708	0	-	1	gene_id "ENSMUSG00000030172.16"; transcript_id "ENSMUST00000185139.8"; gene_type "protein_coding"; gene_name "Erc1"; transcript_type "nonsense_mediated_decay"; transcript_name "Erc1-211"; exon_number 16; exon_id "ENSMUSE00000196073.2"; level 2; protein_id "ENSMUSP00000139152.2"; transcript_support_level "5"; mgi_id "MGI:2151013"; tag "not_organism_supported"; havana_gene "OTTMUSG00000044533.1"; havana_transcript "OTTMUST00000117206.1";
chr6	HAVANA	exon	119607564	119607708	0	-	.	gene_id "ENSMUSG00000030172.16"; transcript_id "ENSMUST00000184864.8"; gene_type "protein_coding"; gene_name "Erc1"; transcript_type "protein_coding"; transcript_name "Erc1-210"; exon_number 16; exon_id "ENSMUSE00000196073.2"; level 2; protein_id "ENSMUSP00000139256.2"; transcript_support_level "5"; mgi_id "MGI:2151013"; tag "not_organism_supported"; tag "basic"; tag "appris_alternative_1"; havana_gene "OTTMUSG00000044533.1"; havana_transcript "OTTMUST00000117207.1";
chr6	HAVANA	CDS	119607564	119607708	0	-	1	gene_id "ENSMUSG00000030172.16"; transcript_id "ENSMUST00000184864.8"; gene_type "protein_coding"; gene_name "Erc1"; transcript_type "protein_coding"; transcript_name "Erc1-210"; exon_number 16; exon_id "ENSMUSE00000196073.2"; level 2; protein_id "ENSMUSP00000139256.2"; transcript_support_level "5"; mgi_id "MGI:2151013"; tag "not_organism_supported"; tag "basic"; tag "appris_alternative_1"; havana_gene "OTTMUSG00000044533.1"; havana_transcript "OTTMUST00000117207.1";
chr6	HAVANA	exon	119607564	119607708	0	-	.	gene_id "ENSMUSG00000030172.16"; transcript_id "ENSMUST00000183880.8"; gene_type "protein_coding"; gene_name "Erc1"; transcript_type "nonsense_mediated_decay"; transcript_name "Erc1-206"; exon_number 15; exon_id "ENSMUSE00000196073.2"; level 2; protein_id "ENSMUSP00000138823.2"; transcript_support_level "5"; mgi_id "MGI:2151013"; tag "not_organism_supported"; havana_gene "OTTMUSG00000044533.1"; havana_transcript "OTTMUST00000117208.1";
chr6	HAVANA	CDS	119607564	119607708	0	-	1	gene_id "ENSMUSG00000030172.16"; transcript_id "ENSMUST00000183880.8"; gene_type "protein_coding"; gene_name "Erc1"; transcript_type "nonsense_mediated_decay"; transcript_name "Erc1-206"; exon_number 15; exon_id "ENSMUSE00000196073.2"; level 2; protein_id "ENSMUSP00000138823.2"; transcript_support_level "5"; mgi_id "MGI:2151013"; tag "not_organism_supported"; havana_gene "OTTMUSG00000044533.1"; havana_transcript "OTTMUST00000117208.1";
chr6	HAVANA	exon	119607564	119607708	0	-	.	gene_id "ENSMUSG00000030172.16"; transcript_id "ENSMUST00000184320.8"; gene_type "protein_coding"; gene_name "Erc1"; transcript_type "nonsense_mediated_decay"; transcript_name "Erc1-208"; exon_number 5; exon_id "ENSMUSE00000196073.2"; level 2; protein_id "ENSMUSP00000139207.2"; transcript_support_level "5"; mgi_id "MGI:2151013"; tag "mRNA_start_NF"; tag "cds_start_NF"; tag "not_organism_supported"; havana_gene "OTTMUSG00000044533.1"; havana_transcript "OTTMUST00000117209.1";
chr6	HAVANA	CDS	119607564	119607708	0	-	1	gene_id "ENSMUSG00000030172.16"; transcript_id "ENSMUST00000184320.8"; gene_type "protein_coding"; gene_name "Erc1"; transcript_type "nonsense_mediated_decay"; transcript_name "Erc1-208"; exon_number 5; exon_id "ENSMUSE00000196073.2"; level 2; protein_id "ENSMUSP00000139207.2"; transcript_support_level "5"; mgi_id "MGI:2151013"; tag "mRNA_start_NF"; tag "cds_start_NF"; tag "not_organism_supported"; havana_gene "OTTMUSG00000044533.1"; havana_transcript "OTTMUST00000117209.1";
chr6	HAVANA	exon	119607564	119607708	0	-	.	gene_id "ENSMUSG00000030172.16"; transcript_id "ENSMUST00000184838.8"; gene_type "protein_coding"; gene_name "Erc1"; transcript_type "nonsense_mediated_decay"; transcript_name "Erc1-209"; exon_number 17; exon_id "ENSMUSE00000196073.2"; level 2; protein_id "ENSMUSP00000139030.2"; transcript_support_level "1"; mgi_id "MGI:2151013"; havana_gene "OTTMUSG00000044533.1"; havana_transcript "OTTMUST00000117205.1";
chr6	HAVANA	CDS	119607564	119607708	0	-	1	gene_id "ENSMUSG00000030172.16"; transcript_id "ENSMUST00000184838.8"; gene_type "protein_coding"; gene_name "Erc1"; transcript_type "nonsense_mediated_decay"; transcript_name "Erc1-209"; exon_number 17; exon_id "ENSMUSE00000196073.2"; level 2; protein_id "ENSMUSP00000139030.2"; transcript_support_level "1"; mgi_id "MGI:2151013"; havana_gene "OTTMUSG00000044533.1"; havana_transcript "OTTMUST00000117205.1";
chr6	HAVANA	exon	119607564	119607708	0	-	.	gene_id "ENSMUSG00000030172.16"; transcript_id "ENSMUST00000183911.8"; gene_type "protein_coding"; gene_name "Erc1"; transcript_type "protein_coding"; transcript_name "Erc1-207"; exon_number 15; exon_id "ENSMUSE00000196073.2"; level 2; protein_id "ENSMUSP00000139118.2"; transcript_support_level "5"; mgi_id "MGI:2151013"; tag "not_organism_supported"; tag "basic"; havana_gene "OTTMUSG00000044533.1"; havana_transcript "OTTMUST00000117210.1";
chr6	HAVANA	CDS	119607564	119607708	0	-	1	gene_id "ENSMUSG00000030172.16"; transcript_id "ENSMUST00000183911.8"; gene_type "protein_coding"; gene_name "Erc1"; transcript_type "protein_coding"; transcript_name "Erc1-207"; exon_number 15; exon_id "ENSMUSE00000196073.2"; level 2; protein_id "ENSMUSP00000139118.2"; transcript_support_level "5"; mgi_id "MGI:2151013"; tag "not_organism_supported"; tag "basic"; havana_gene "OTTMUSG00000044533.1"; havana_transcript "OTTMUST00000117210.1";
chr6	HAVANA	exon	119607564	119607708	0	-	.	gene_id "ENSMUSG00000030172.16"; transcript_id "ENSMUST00000185143.2"; gene_type "protein_coding"; gene_name "Erc1"; transcript_type "nonsense_mediated_decay"; transcript_name "Erc1-212"; exon_number 12; exon_id "ENSMUSE00000196073.2"; level 2; protein_id "ENSMUSP00000138989.2"; transcript_support_level "5"; mgi_id "MGI:2151013"; tag "not_organism_supported"; havana_gene "OTTMUSG00000044533.1"; havana_transcript "OTTMUST00000117211.1";
chr6	HAVANA	CDS	119607564	119607708	0	-	1	gene_id "ENSMUSG00000030172.16"; transcript_id "ENSMUST00000185143.2"; gene_type "protein_coding"; gene_name "Erc1"; transcript_type "nonsense_mediated_decay"; transcript_name "Erc1-212"; exon_number 12; exon_id "ENSMUSE00000196073.2"; level 2; protein_id "ENSMUSP00000138989.2"; transcript_support_level "5"; mgi_id "MGI:2151013"; tag "not_organism_supported"; havana_gene "OTTMUSG00000044533.1"; havana_transcript "OTTMUST00000117211.1";
chr6	ENSEMBL_gcm37	exon	119607564	119607708	2.44452585356431	-	.	gene_id "ENSMUSG00000030172.16"; transcript_id "ENSMUSG00000030172.16_tx_17"; exon_id "chr6_119607564_119607708_-"; exonnum "6"; txlen "2377";
chr6	ENSEMBL_gcm37	exon	119607564	119607708	0.137301880251891	-	.	gene_id "ENSMUSG00000030172.16"; transcript_id "ENSMUSG00000030172.16_tx_18"; exon_id "chr6_119607564_119607708_-"; exonnum "18"; txlen "5170";
chr6	sragcm37_es	exon	119632856	119632933	0.730133906153045	-	.	gene_id "sragcm37_gene_47921"; transcript_id "sragcm37_gene_47921_tx_1"; exon_id "chr6_119632856_119632933_-"; exonnum "2"; txlen "1232";
chr6	sragcm37_es	exon	119632897	119632929	0.0225960448913025	-	.	gene_id "sragcm37_gene_47921"; transcript_id "sragcm37_gene_47921_tx_2"; exon_id "chr6_119632897_119632929_-"; exonnum "2"; txlen "1187";
chr6	sragcm37_ss	exon	119633100	119634253	0.730133906153045	-	.	gene_id "sragcm37_gene_47921"; transcript_id "sragcm37_gene_47921_tx_1"; exon_id "chr6_119633100_119634253_-"; exonnum "1"; txlen "1232";
chr6	sragcm37_ss	exon	119633100	119634253	0.0225960448913025	-	.	gene_id "sragcm37_gene_47921"; transcript_id "sragcm37_gene_47921_tx_2"; exon_id "chr6_119633100_119634253_-"; exonnum "1"; txlen "1187";
chr6	sragcm37_es	exon	119651812	119652879	0.27047467395355	-	.	gene_id "sragcm37_gene_55540"; transcript_id "sragcm37_gene_55540_tx_1"; exon_id "chr6_119651812_119652879_-"; exonnum "2"; txlen "1803";
chr6	sragcm37_ss	exon	119658589	119659323	0.27047467395355	-	.	gene_id "sragcm37_gene_55540"; transcript_id "sragcm37_gene_55540_tx_1"; exon_id "chr6_119658589_119659323_-"; exonnum "1"; txlen "1803";
chr6	HAVANA	exon	119671532	119671692	0	-	.	gene_id "ENSMUSG00000030172.16"; transcript_id "ENSMUST00000183703.8"; gene_type "protein_coding"; gene_name "Erc1"; transcript_type "protein_coding"; transcript_name "Erc1-203"; exon_number 17; exon_id "ENSMUSE00000196075.4"; level 2; protein_id "ENSMUSP00000139031.2"; transcript_support_level "1"; mgi_id "MGI:2151013"; tag "basic"; tag "Ensembl_canonical"; tag "GENCODE_Primary"; tag "appris_principal_3"; tag "CCDS"; ccdsid "CCDS39611.1"; havana_gene "OTTMUSG00000044533.1"; havana_transcript "OTTMUST00000117204.1";
chr6	HAVANA	CDS	119671532	119671692	0	-	0	gene_id "ENSMUSG00000030172.16"; transcript_id "ENSMUST00000183703.8"; gene_type "protein_coding"; gene_name "Erc1"; transcript_type "protein_coding"; transcript_name "Erc1-203"; exon_number 17; exon_id "ENSMUSE00000196075.4"; level 2; protein_id "ENSMUSP00000139031.2"; transcript_support_level "1"; mgi_id "MGI:2151013"; tag "basic"; tag "Ensembl_canonical"; tag "GENCODE_Primary"; tag "appris_principal_3"; tag "CCDS"; ccdsid "CCDS39611.1"; havana_gene "OTTMUSG00000044533.1"; havana_transcript "OTTMUST00000117204.1";
chr6	ENSEMBL	exon	119671532	119671692	0	-	.	gene_id "ENSMUSG00000030172.16"; transcript_id "ENSMUST00000032279.12"; gene_type "protein_coding"; gene_name "Erc1"; transcript_type "protein_coding"; transcript_name "Erc1-201"; exon_number 15; exon_id "ENSMUSE00000196075.4"; level 3; protein_id "ENSMUSP00000032279.6"; transcript_support_level "1"; mgi_id "MGI:2151013"; tag "basic"; tag "appris_principal_3"; tag "CCDS"; ccdsid "CCDS39611.1"; havana_gene "OTTMUSG00000044533.1";
chr6	ENSEMBL	CDS	119671532	119671692	0	-	0	gene_id "ENSMUSG00000030172.16"; transcript_id "ENSMUST00000032279.12"; gene_type "protein_coding"; gene_name "Erc1"; transcript_type "protein_coding"; transcript_name "Erc1-201"; exon_number 15; exon_id "ENSMUSE00000196075.4"; level 3; protein_id "ENSMUSP00000032279.6"; transcript_support_level "1"; mgi_id "MGI:2151013"; tag "basic"; tag "appris_principal_3"; tag "CCDS"; ccdsid "CCDS39611.1"; havana_gene "OTTMUSG00000044533.1";
chr6	HAVANA	exon	119671532	119671692	0	-	.	gene_id "ENSMUSG00000030172.16"; transcript_id "ENSMUST00000185139.8"; gene_type "protein_coding"; gene_name "Erc1"; transcript_type "nonsense_mediated_decay"; transcript_name "Erc1-211"; exon_number 15; exon_id "ENSMUSE00000196075.4"; level 2; protein_id "ENSMUSP00000139152.2"; transcript_support_level "5"; mgi_id "MGI:2151013"; tag "not_organism_supported"; havana_gene "OTTMUSG00000044533.1"; havana_transcript "OTTMUST00000117206.1";
chr6	HAVANA	CDS	119671532	119671692	0	-	0	gene_id "ENSMUSG00000030172.16"; transcript_id "ENSMUST00000185139.8"; gene_type "protein_coding"; gene_name "Erc1"; transcript_type "nonsense_mediated_decay"; transcript_name "Erc1-211"; exon_number 15; exon_id "ENSMUSE00000196075.4"; level 2; protein_id "ENSMUSP00000139152.2"; transcript_support_level "5"; mgi_id "MGI:2151013"; tag "not_organism_supported"; havana_gene "OTTMUSG00000044533.1"; havana_transcript "OTTMUST00000117206.1";
chr6	HAVANA	exon	119671532	119671692	0	-	.	gene_id "ENSMUSG00000030172.16"; transcript_id "ENSMUST00000184864.8"; gene_type "protein_coding"; gene_name "Erc1"; transcript_type "protein_coding"; transcript_name "Erc1-210"; exon_number 15; exon_id "ENSMUSE00000196075.4"; level 2; protein_id "ENSMUSP00000139256.2"; transcript_support_level "5"; mgi_id "MGI:2151013"; tag "not_organism_supported"; tag "basic"; tag "appris_alternative_1"; havana_gene "OTTMUSG00000044533.1"; havana_transcript "OTTMUST00000117207.1";
chr6	HAVANA	CDS	119671532	119671692	0	-	0	gene_id "ENSMUSG00000030172.16"; transcript_id "ENSMUST00000184864.8"; gene_type "protein_coding"; gene_name "Erc1"; transcript_type "protein_coding"; transcript_name "Erc1-210"; exon_number 15; exon_id "ENSMUSE00000196075.4"; level 2; protein_id "ENSMUSP00000139256.2"; transcript_support_level "5"; mgi_id "MGI:2151013"; tag "not_organism_supported"; tag "basic"; tag "appris_alternative_1"; havana_gene "OTTMUSG00000044533.1"; havana_transcript "OTTMUST00000117207.1";
chr6	HAVANA	exon	119671532	119671692	0	-	.	gene_id "ENSMUSG00000030172.16"; transcript_id "ENSMUST00000183880.8"; gene_type "protein_coding"; gene_name "Erc1"; transcript_type "nonsense_mediated_decay"; transcript_name "Erc1-206"; exon_number 14; exon_id "ENSMUSE00000196075.4"; level 2; protein_id "ENSMUSP00000138823.2"; transcript_support_level "5"; mgi_id "MGI:2151013"; tag "not_organism_supported"; havana_gene "OTTMUSG00000044533.1"; havana_transcript "OTTMUST00000117208.1";
chr6	HAVANA	CDS	119671532	119671692	0	-	0	gene_id "ENSMUSG00000030172.16"; transcript_id "ENSMUST00000183880.8"; gene_type "protein_coding"; gene_name "Erc1"; transcript_type "nonsense_mediated_decay"; transcript_name "Erc1-206"; exon_number 14; exon_id "ENSMUSE00000196075.4"; level 2; protein_id "ENSMUSP00000138823.2"; transcript_support_level "5"; mgi_id "MGI:2151013"; tag "not_organism_supported"; havana_gene "OTTMUSG00000044533.1"; havana_transcript "OTTMUST00000117208.1";
chr6	HAVANA	exon	119671532	119671692	0	-	.	gene_id "ENSMUSG00000030172.16"; transcript_id "ENSMUST00000184320.8"; gene_type "protein_coding"; gene_name "Erc1"; transcript_type "nonsense_mediated_decay"; transcript_name "Erc1-208"; exon_number 4; exon_id "ENSMUSE00000196075.4"; level 2; protein_id "ENSMUSP00000139207.2"; transcript_support_level "5"; mgi_id "MGI:2151013"; tag "mRNA_start_NF"; tag "cds_start_NF"; tag "not_organism_supported"; havana_gene "OTTMUSG00000044533.1"; havana_transcript "OTTMUST00000117209.1";
chr6	HAVANA	CDS	119671532	119671692	0	-	0	gene_id "ENSMUSG00000030172.16"; transcript_id "ENSMUST00000184320.8"; gene_type "protein_coding"; gene_name "Erc1"; transcript_type "nonsense_mediated_decay"; transcript_name "Erc1-208"; exon_number 4; exon_id "ENSMUSE00000196075.4"; level 2; protein_id "ENSMUSP00000139207.2"; transcript_support_level "5"; mgi_id "MGI:2151013"; tag "mRNA_start_NF"; tag "cds_start_NF"; tag "not_organism_supported"; havana_gene "OTTMUSG00000044533.1"; havana_transcript "OTTMUST00000117209.1";
chr6	HAVANA	exon	119671532	119671692	0	-	.	gene_id "ENSMUSG00000030172.16"; transcript_id "ENSMUST00000184838.8"; gene_type "protein_coding"; gene_name "Erc1"; transcript_type "nonsense_mediated_decay"; transcript_name "Erc1-209"; exon_number 16; exon_id "ENSMUSE00000196075.4"; level 2; protein_id "ENSMUSP00000139030.2"; transcript_support_level "1"; mgi_id "MGI:2151013"; havana_gene "OTTMUSG00000044533.1"; havana_transcript "OTTMUST00000117205.1";
chr6	HAVANA	CDS	119671532	119671692	0	-	0	gene_id "ENSMUSG00000030172.16"; transcript_id "ENSMUST00000184838.8"; gene_type "protein_coding"; gene_name "Erc1"; transcript_type "nonsense_mediated_decay"; transcript_name "Erc1-209"; exon_number 16; exon_id "ENSMUSE00000196075.4"; level 2; protein_id "ENSMUSP00000139030.2"; transcript_support_level "1"; mgi_id "MGI:2151013"; havana_gene "OTTMUSG00000044533.1"; havana_transcript "OTTMUST00000117205.1";
chr6	HAVANA	exon	119671532	119671692	0	-	.	gene_id "ENSMUSG00000030172.16"; transcript_id "ENSMUST00000183911.8"; gene_type "protein_coding"; gene_name "Erc1"; transcript_type "protein_coding"; transcript_name "Erc1-207"; exon_number 14; exon_id "ENSMUSE00000196075.4"; level 2; protein_id "ENSMUSP00000139118.2"; transcript_support_level "5"; mgi_id "MGI:2151013"; tag "not_organism_supported"; tag "basic"; havana_gene "OTTMUSG00000044533.1"; havana_transcript "OTTMUST00000117210.1";
chr6	HAVANA	CDS	119671532	119671692	0	-	0	gene_id "ENSMUSG00000030172.16"; transcript_id "ENSMUST00000183911.8"; gene_type "protein_coding"; gene_name "Erc1"; transcript_type "protein_coding"; transcript_name "Erc1-207"; exon_number 14; exon_id "ENSMUSE00000196075.4"; level 2; protein_id "ENSMUSP00000139118.2"; transcript_support_level "5"; mgi_id "MGI:2151013"; tag "not_organism_supported"; tag "basic"; havana_gene "OTTMUSG00000044533.1"; havana_transcript "OTTMUST00000117210.1";
chr6	HAVANA	exon	119671532	119671692	0	-	.	gene_id "ENSMUSG00000030172.16"; transcript_id "ENSMUST00000185143.2"; gene_type "protein_coding"; gene_name "Erc1"; transcript_type "nonsense_mediated_decay"; transcript_name "Erc1-212"; exon_number 11; exon_id "ENSMUSE00000196075.4"; level 2; protein_id "ENSMUSP00000138989.2"; transcript_support_level "5"; mgi_id "MGI:2151013"; tag "not_organism_supported"; havana_gene "OTTMUSG00000044533.1"; havana_transcript "OTTMUST00000117211.1";
chr6	HAVANA	CDS	119671532	119671692	0	-	0	gene_id "ENSMUSG00000030172.16"; transcript_id "ENSMUST00000185143.2"; gene_type "protein_coding"; gene_name "Erc1"; transcript_type "nonsense_mediated_decay"; transcript_name "Erc1-212"; exon_number 11; exon_id "ENSMUSE00000196075.4"; level 2; protein_id "ENSMUSP00000138989.2"; transcript_support_level "5"; mgi_id "MGI:2151013"; tag "not_organism_supported"; havana_gene "OTTMUSG00000044533.1"; havana_transcript "OTTMUST00000117211.1";
chr6	ENSEMBL_gcm37	exon	119671532	119671692	2.44452585356431	-	.	gene_id "ENSMUSG00000030172.16"; transcript_id "ENSMUSG00000030172.16_tx_17"; exon_id "chr6_119671532_119671692_-"; exonnum "5"; txlen "2377";
chr6	ENSEMBL_gcm37	exon	119671532	119671692	0.137301880251891	-	.	gene_id "ENSMUSG00000030172.16"; transcript_id "ENSMUSG00000030172.16_tx_18"; exon_id "chr6_119671532_119671692_-"; exonnum "17"; txlen "5170";
chr6	HAVANA	exon	119690641	119690772	0	-	.	gene_id "ENSMUSG00000030172.16"; transcript_id "ENSMUST00000183703.8"; gene_type "protein_coding"; gene_name "Erc1"; transcript_type "protein_coding"; transcript_name "Erc1-203"; exon_number 16; exon_id "ENSMUSE00000196071.4"; level 2; protein_id "ENSMUSP00000139031.2"; transcript_support_level "1"; mgi_id "MGI:2151013"; tag "basic"; tag "Ensembl_canonical"; tag "GENCODE_Primary"; tag "appris_principal_3"; tag "CCDS"; ccdsid "CCDS39611.1"; havana_gene "OTTMUSG00000044533.1"; havana_transcript "OTTMUST00000117204.1";
chr6	HAVANA	CDS	119690641	119690772	0	-	0	gene_id "ENSMUSG00000030172.16"; transcript_id "ENSMUST00000183703.8"; gene_type "protein_coding"; gene_name "Erc1"; transcript_type "protein_coding"; transcript_name "Erc1-203"; exon_number 16; exon_id "ENSMUSE00000196071.4"; level 2; protein_id "ENSMUSP00000139031.2"; transcript_support_level "1"; mgi_id "MGI:2151013"; tag "basic"; tag "Ensembl_canonical"; tag "GENCODE_Primary"; tag "appris_principal_3"; tag "CCDS"; ccdsid "CCDS39611.1"; havana_gene "OTTMUSG00000044533.1"; havana_transcript "OTTMUST00000117204.1";
chr6	ENSEMBL	exon	119690641	119690772	0	-	.	gene_id "ENSMUSG00000030172.16"; transcript_id "ENSMUST00000032279.12"; gene_type "protein_coding"; gene_name "Erc1"; transcript_type "protein_coding"; transcript_name "Erc1-201"; exon_number 14; exon_id "ENSMUSE00000196071.4"; level 3; protein_id "ENSMUSP00000032279.6"; transcript_support_level "1"; mgi_id "MGI:2151013"; tag "basic"; tag "appris_principal_3"; tag "CCDS"; ccdsid "CCDS39611.1"; havana_gene "OTTMUSG00000044533.1";
chr6	ENSEMBL	CDS	119690641	119690772	0	-	0	gene_id "ENSMUSG00000030172.16"; transcript_id "ENSMUST00000032279.12"; gene_type "protein_coding"; gene_name "Erc1"; transcript_type "protein_coding"; transcript_name "Erc1-201"; exon_number 14; exon_id "ENSMUSE00000196071.4"; level 3; protein_id "ENSMUSP00000032279.6"; transcript_support_level "1"; mgi_id "MGI:2151013"; tag "basic"; tag "appris_principal_3"; tag "CCDS"; ccdsid "CCDS39611.1"; havana_gene "OTTMUSG00000044533.1";
chr6	HAVANA	exon	119690641	119690772	0	-	.	gene_id "ENSMUSG00000030172.16"; transcript_id "ENSMUST00000185139.8"; gene_type "protein_coding"; gene_name "Erc1"; transcript_type "nonsense_mediated_decay"; transcript_name "Erc1-211"; exon_number 14; exon_id "ENSMUSE00000196071.4"; level 2; protein_id "ENSMUSP00000139152.2"; transcript_support_level "5"; mgi_id "MGI:2151013"; tag "not_organism_supported"; havana_gene "OTTMUSG00000044533.1"; havana_transcript "OTTMUST00000117206.1";
chr6	HAVANA	CDS	119690641	119690772	0	-	0	gene_id "ENSMUSG00000030172.16"; transcript_id "ENSMUST00000185139.8"; gene_type "protein_coding"; gene_name "Erc1"; transcript_type "nonsense_mediated_decay"; transcript_name "Erc1-211"; exon_number 14; exon_id "ENSMUSE00000196071.4"; level 2; protein_id "ENSMUSP00000139152.2"; transcript_support_level "5"; mgi_id "MGI:2151013"; tag "not_organism_supported"; havana_gene "OTTMUSG00000044533.1"; havana_transcript "OTTMUST00000117206.1";
chr6	HAVANA	exon	119690641	119690772	0	-	.	gene_id "ENSMUSG00000030172.16"; transcript_id "ENSMUST00000184864.8"; gene_type "protein_coding"; gene_name "Erc1"; transcript_type "protein_coding"; transcript_name "Erc1-210"; exon_number 14; exon_id "ENSMUSE00000196071.4"; level 2; protein_id "ENSMUSP00000139256.2"; transcript_support_level "5"; mgi_id "MGI:2151013"; tag "not_organism_supported"; tag "basic"; tag "appris_alternative_1"; havana_gene "OTTMUSG00000044533.1"; havana_transcript "OTTMUST00000117207.1";
chr6	HAVANA	CDS	119690641	119690772	0	-	0	gene_id "ENSMUSG00000030172.16"; transcript_id "ENSMUST00000184864.8"; gene_type "protein_coding"; gene_name "Erc1"; transcript_type "protein_coding"; transcript_name "Erc1-210"; exon_number 14; exon_id "ENSMUSE00000196071.4"; level 2; protein_id "ENSMUSP00000139256.2"; transcript_support_level "5"; mgi_id "MGI:2151013"; tag "not_organism_supported"; tag "basic"; tag "appris_alternative_1"; havana_gene "OTTMUSG00000044533.1"; havana_transcript "OTTMUST00000117207.1";
chr6	HAVANA	exon	119690641	119690772	0	-	.	gene_id "ENSMUSG00000030172.16"; transcript_id "ENSMUST00000184320.8"; gene_type "protein_coding"; gene_name "Erc1"; transcript_type "nonsense_mediated_decay"; transcript_name "Erc1-208"; exon_number 3; exon_id "ENSMUSE00000196071.4"; level 2; protein_id "ENSMUSP00000139207.2"; transcript_support_level "5"; mgi_id "MGI:2151013"; tag "mRNA_start_NF"; tag "cds_start_NF"; tag "not_organism_supported"; havana_gene "OTTMUSG00000044533.1"; havana_transcript "OTTMUST00000117209.1";
chr6	HAVANA	CDS	119690641	119690772	0	-	0	gene_id "ENSMUSG00000030172.16"; transcript_id "ENSMUST00000184320.8"; gene_type "protein_coding"; gene_name "Erc1"; transcript_type "nonsense_mediated_decay"; transcript_name "Erc1-208"; exon_number 3; exon_id "ENSMUSE00000196071.4"; level 2; protein_id "ENSMUSP00000139207.2"; transcript_support_level "5"; mgi_id "MGI:2151013"; tag "mRNA_start_NF"; tag "cds_start_NF"; tag "not_organism_supported"; havana_gene "OTTMUSG00000044533.1"; havana_transcript "OTTMUST00000117209.1";
chr6	HAVANA	exon	119690641	119690772	0	-	.	gene_id "ENSMUSG00000030172.16"; transcript_id "ENSMUST00000183911.8"; gene_type "protein_coding"; gene_name "Erc1"; transcript_type "protein_coding"; transcript_name "Erc1-207"; exon_number 13; exon_id "ENSMUSE00000196071.4"; level 2; protein_id "ENSMUSP00000139118.2"; transcript_support_level "5"; mgi_id "MGI:2151013"; tag "not_organism_supported"; tag "basic"; havana_gene "OTTMUSG00000044533.1"; havana_transcript "OTTMUST00000117210.1";
chr6	HAVANA	CDS	119690641	119690772	0	-	0	gene_id "ENSMUSG00000030172.16"; transcript_id "ENSMUST00000183911.8"; gene_type "protein_coding"; gene_name "Erc1"; transcript_type "protein_coding"; transcript_name "Erc1-207"; exon_number 13; exon_id "ENSMUSE00000196071.4"; level 2; protein_id "ENSMUSP00000139118.2"; transcript_support_level "5"; mgi_id "MGI:2151013"; tag "not_organism_supported"; tag "basic"; havana_gene "OTTMUSG00000044533.1"; havana_transcript "OTTMUST00000117210.1";
chr6	HAVANA	exon	119690641	119690772	0	-	.	gene_id "ENSMUSG00000030172.16"; transcript_id "ENSMUST00000185143.2"; gene_type "protein_coding"; gene_name "Erc1"; transcript_type "nonsense_mediated_decay"; transcript_name "Erc1-212"; exon_number 10; exon_id "ENSMUSE00000196071.4"; level 2; protein_id "ENSMUSP00000138989.2"; transcript_support_level "5"; mgi_id "MGI:2151013"; tag "not_organism_supported"; havana_gene "OTTMUSG00000044533.1"; havana_transcript "OTTMUST00000117211.1";
chr6	HAVANA	CDS	119690641	119690772	0	-	0	gene_id "ENSMUSG00000030172.16"; transcript_id "ENSMUST00000185143.2"; gene_type "protein_coding"; gene_name "Erc1"; transcript_type "nonsense_mediated_decay"; transcript_name "Erc1-212"; exon_number 10; exon_id "ENSMUSE00000196071.4"; level 2; protein_id "ENSMUSP00000138989.2"; transcript_support_level "5"; mgi_id "MGI:2151013"; tag "not_organism_supported"; havana_gene "OTTMUSG00000044533.1"; havana_transcript "OTTMUST00000117211.1";
chr6	ENSEMBL_gcm37	exon	119690641	119690772	2.44452585356431	-	.	gene_id "ENSMUSG00000030172.16"; transcript_id "ENSMUSG00000030172.16_tx_17"; exon_id "chr6_119690641_119690772_-"; exonnum "4"; txlen "2377";
chr6	ENSEMBL_gcm37	exon	119690641	119690772	0.137301880251891	-	.	gene_id "ENSMUSG00000030172.16"; transcript_id "ENSMUSG00000030172.16_tx_18"; exon_id "chr6_119690641_119690772_-"; exonnum "16"; txlen "5170";
chr6	HAVANA	exon	119698239	119698442	0	-	.	gene_id "ENSMUSG00000030172.16"; transcript_id "ENSMUST00000183872.2"; gene_type "protein_coding"; gene_name "Erc1"; transcript_type "protein_coding_CDS_not_defined"; transcript_name "Erc1-205"; exon_number 12; exon_id "ENSMUSE00001313564.2"; level 2; transcript_support_level "5"; mgi_id "MGI:2151013"; havana_gene "OTTMUSG00000044533.1"; havana_transcript "OTTMUST00000117212.1";
chr6	HAVANA	transcript	119698239	119773875	0	-	.	gene_id "ENSMUSG00000030172.16"; transcript_id "ENSMUST00000183872.2"; gene_type "protein_coding"; gene_name "Erc1"; transcript_type "protein_coding_CDS_not_defined"; transcript_name "Erc1-205"; level 2; transcript_support_level "5"; mgi_id "MGI:2151013"; havana_gene "OTTMUSG00000044533.1"; havana_transcript "OTTMUST00000117212.1";
chr6	HAVANA	exon	119699134	119699269	0	-	.	gene_id "ENSMUSG00000030172.16"; transcript_id "ENSMUST00000183703.8"; gene_type "protein_coding"; gene_name "Erc1"; transcript_type "protein_coding"; transcript_name "Erc1-203"; exon_number 15; exon_id "ENSMUSE00000196060.4"; level 2; protein_id "ENSMUSP00000139031.2"; transcript_support_level "1"; mgi_id "MGI:2151013"; tag "basic"; tag "Ensembl_canonical"; tag "GENCODE_Primary"; tag "appris_principal_3"; tag "CCDS"; ccdsid "CCDS39611.1"; havana_gene "OTTMUSG00000044533.1"; havana_transcript "OTTMUST00000117204.1";
chr6	HAVANA	CDS	119699134	119699269	0	-	1	gene_id "ENSMUSG00000030172.16"; transcript_id "ENSMUST00000183703.8"; gene_type "protein_coding"; gene_name "Erc1"; transcript_type "protein_coding"; transcript_name "Erc1-203"; exon_number 15; exon_id "ENSMUSE00000196060.4"; level 2; protein_id "ENSMUSP00000139031.2"; transcript_support_level "1"; mgi_id "MGI:2151013"; tag "basic"; tag "Ensembl_canonical"; tag "GENCODE_Primary"; tag "appris_principal_3"; tag "CCDS"; ccdsid "CCDS39611.1"; havana_gene "OTTMUSG00000044533.1"; havana_transcript "OTTMUST00000117204.1";
chr6	ENSEMBL	exon	119699134	119699269	0	-	.	gene_id "ENSMUSG00000030172.16"; transcript_id "ENSMUST00000032279.12"; gene_type "protein_coding"; gene_name "Erc1"; transcript_type "protein_coding"; transcript_name "Erc1-201"; exon_number 13; exon_id "ENSMUSE00000196060.4"; level 3; protein_id "ENSMUSP00000032279.6"; transcript_support_level "1"; mgi_id "MGI:2151013"; tag "basic"; tag "appris_principal_3"; tag "CCDS"; ccdsid "CCDS39611.1"; havana_gene "OTTMUSG00000044533.1";
chr6	ENSEMBL	CDS	119699134	119699269	0	-	1	gene_id "ENSMUSG00000030172.16"; transcript_id "ENSMUST00000032279.12"; gene_type "protein_coding"; gene_name "Erc1"; transcript_type "protein_coding"; transcript_name "Erc1-201"; exon_number 13; exon_id "ENSMUSE00000196060.4"; level 3; protein_id "ENSMUSP00000032279.6"; transcript_support_level "1"; mgi_id "MGI:2151013"; tag "basic"; tag "appris_principal_3"; tag "CCDS"; ccdsid "CCDS39611.1"; havana_gene "OTTMUSG00000044533.1";
chr6	HAVANA	exon	119699134	119699269	0	-	.	gene_id "ENSMUSG00000030172.16"; transcript_id "ENSMUST00000185139.8"; gene_type "protein_coding"; gene_name "Erc1"; transcript_type "nonsense_mediated_decay"; transcript_name "Erc1-211"; exon_number 13; exon_id "ENSMUSE00000196060.4"; level 2; protein_id "ENSMUSP00000139152.2"; transcript_support_level "5"; mgi_id "MGI:2151013"; tag "not_organism_supported"; havana_gene "OTTMUSG00000044533.1"; havana_transcript "OTTMUST00000117206.1";
chr6	HAVANA	CDS	119699134	119699269	0	-	1	gene_id "ENSMUSG00000030172.16"; transcript_id "ENSMUST00000185139.8"; gene_type "protein_coding"; gene_name "Erc1"; transcript_type "nonsense_mediated_decay"; transcript_name "Erc1-211"; exon_number 13; exon_id "ENSMUSE00000196060.4"; level 2; protein_id "ENSMUSP00000139152.2"; transcript_support_level "5"; mgi_id "MGI:2151013"; tag "not_organism_supported"; havana_gene "OTTMUSG00000044533.1"; havana_transcript "OTTMUST00000117206.1";
chr6	HAVANA	exon	119699134	119699269	0	-	.	gene_id "ENSMUSG00000030172.16"; transcript_id "ENSMUST00000184864.8"; gene_type "protein_coding"; gene_name "Erc1"; transcript_type "protein_coding"; transcript_name "Erc1-210"; exon_number 13; exon_id "ENSMUSE00000196060.4"; level 2; protein_id "ENSMUSP00000139256.2"; transcript_support_level "5"; mgi_id "MGI:2151013"; tag "not_organism_supported"; tag "basic"; tag "appris_alternative_1"; havana_gene "OTTMUSG00000044533.1"; havana_transcript "OTTMUST00000117207.1";
chr6	HAVANA	CDS	119699134	119699269	0	-	1	gene_id "ENSMUSG00000030172.16"; transcript_id "ENSMUST00000184864.8"; gene_type "protein_coding"; gene_name "Erc1"; transcript_type "protein_coding"; transcript_name "Erc1-210"; exon_number 13; exon_id "ENSMUSE00000196060.4"; level 2; protein_id "ENSMUSP00000139256.2"; transcript_support_level "5"; mgi_id "MGI:2151013"; tag "not_organism_supported"; tag "basic"; tag "appris_alternative_1"; havana_gene "OTTMUSG00000044533.1"; havana_transcript "OTTMUST00000117207.1";
chr6	HAVANA	exon	119699134	119699269	0	-	.	gene_id "ENSMUSG00000030172.16"; transcript_id "ENSMUST00000183880.8"; gene_type "protein_coding"; gene_name "Erc1"; transcript_type "nonsense_mediated_decay"; transcript_name "Erc1-206"; exon_number 13; exon_id "ENSMUSE00000196060.4"; level 2; protein_id "ENSMUSP00000138823.2"; transcript_support_level "5"; mgi_id "MGI:2151013"; tag "not_organism_supported"; havana_gene "OTTMUSG00000044533.1"; havana_transcript "OTTMUST00000117208.1";
chr6	HAVANA	CDS	119699134	119699269	0	-	1	gene_id "ENSMUSG00000030172.16"; transcript_id "ENSMUST00000183880.8"; gene_type "protein_coding"; gene_name "Erc1"; transcript_type "nonsense_mediated_decay"; transcript_name "Erc1-206"; exon_number 13; exon_id "ENSMUSE00000196060.4"; level 2; protein_id "ENSMUSP00000138823.2"; transcript_support_level "5"; mgi_id "MGI:2151013"; tag "not_organism_supported"; havana_gene "OTTMUSG00000044533.1"; havana_transcript "OTTMUST00000117208.1";
chr6	HAVANA	exon	119699134	119699269	0	-	.	gene_id "ENSMUSG00000030172.16"; transcript_id "ENSMUST00000184320.8"; gene_type "protein_coding"; gene_name "Erc1"; transcript_type "nonsense_mediated_decay"; transcript_name "Erc1-208"; exon_number 2; exon_id "ENSMUSE00000196060.4"; level 2; protein_id "ENSMUSP00000139207.2"; transcript_support_level "5"; mgi_id "MGI:2151013"; tag "mRNA_start_NF"; tag "cds_start_NF"; tag "not_organism_supported"; havana_gene "OTTMUSG00000044533.1"; havana_transcript "OTTMUST00000117209.1";
chr6	HAVANA	CDS	119699134	119699269	0	-	1	gene_id "ENSMUSG00000030172.16"; transcript_id "ENSMUST00000184320.8"; gene_type "protein_coding"; gene_name "Erc1"; transcript_type "nonsense_mediated_decay"; transcript_name "Erc1-208"; exon_number 2; exon_id "ENSMUSE00000196060.4"; level 2; protein_id "ENSMUSP00000139207.2"; transcript_support_level "5"; mgi_id "MGI:2151013"; tag "mRNA_start_NF"; tag "cds_start_NF"; tag "not_organism_supported"; havana_gene "OTTMUSG00000044533.1"; havana_transcript "OTTMUST00000117209.1";
chr6	HAVANA	exon	119699134	119699269	0	-	.	gene_id "ENSMUSG00000030172.16"; transcript_id "ENSMUST00000184838.8"; gene_type "protein_coding"; gene_name "Erc1"; transcript_type "nonsense_mediated_decay"; transcript_name "Erc1-209"; exon_number 15; exon_id "ENSMUSE00000196060.4"; level 2; protein_id "ENSMUSP00000139030.2"; transcript_support_level "1"; mgi_id "MGI:2151013"; havana_gene "OTTMUSG00000044533.1"; havana_transcript "OTTMUST00000117205.1";
chr6	HAVANA	CDS	119699134	119699269	0	-	1	gene_id "ENSMUSG00000030172.16"; transcript_id "ENSMUST00000184838.8"; gene_type "protein_coding"; gene_name "Erc1"; transcript_type "nonsense_mediated_decay"; transcript_name "Erc1-209"; exon_number 15; exon_id "ENSMUSE00000196060.4"; level 2; protein_id "ENSMUSP00000139030.2"; transcript_support_level "1"; mgi_id "MGI:2151013"; havana_gene "OTTMUSG00000044533.1"; havana_transcript "OTTMUST00000117205.1";
chr6	HAVANA	exon	119699134	119699269	0	-	.	gene_id "ENSMUSG00000030172.16"; transcript_id "ENSMUST00000183911.8"; gene_type "protein_coding"; gene_name "Erc1"; transcript_type "protein_coding"; transcript_name "Erc1-207"; exon_number 12; exon_id "ENSMUSE00000196060.4"; level 2; protein_id "ENSMUSP00000139118.2"; transcript_support_level "5"; mgi_id "MGI:2151013"; tag "not_organism_supported"; tag "basic"; havana_gene "OTTMUSG00000044533.1"; havana_transcript "OTTMUST00000117210.1";
chr6	HAVANA	CDS	119699134	119699269	0	-	1	gene_id "ENSMUSG00000030172.16"; transcript_id "ENSMUST00000183911.8"; gene_type "protein_coding"; gene_name "Erc1"; transcript_type "protein_coding"; transcript_name "Erc1-207"; exon_number 12; exon_id "ENSMUSE00000196060.4"; level 2; protein_id "ENSMUSP00000139118.2"; transcript_support_level "5"; mgi_id "MGI:2151013"; tag "not_organism_supported"; tag "basic"; havana_gene "OTTMUSG00000044533.1"; havana_transcript "OTTMUST00000117210.1";
chr6	HAVANA	exon	119699134	119699269	0	-	.	gene_id "ENSMUSG00000030172.16"; transcript_id "ENSMUST00000185143.2"; gene_type "protein_coding"; gene_name "Erc1"; transcript_type "nonsense_mediated_decay"; transcript_name "Erc1-212"; exon_number 9; exon_id "ENSMUSE00000196060.4"; level 2; protein_id "ENSMUSP00000138989.2"; transcript_support_level "5"; mgi_id "MGI:2151013"; tag "not_organism_supported"; havana_gene "OTTMUSG00000044533.1"; havana_transcript "OTTMUST00000117211.1";
chr6	HAVANA	CDS	119699134	119699269	0	-	1	gene_id "ENSMUSG00000030172.16"; transcript_id "ENSMUST00000185143.2"; gene_type "protein_coding"; gene_name "Erc1"; transcript_type "nonsense_mediated_decay"; transcript_name "Erc1-212"; exon_number 9; exon_id "ENSMUSE00000196060.4"; level 2; protein_id "ENSMUSP00000138989.2"; transcript_support_level "5"; mgi_id "MGI:2151013"; tag "not_organism_supported"; havana_gene "OTTMUSG00000044533.1"; havana_transcript "OTTMUST00000117211.1";
chr6	HAVANA	exon	119699134	119699269	0	-	.	gene_id "ENSMUSG00000030172.16"; transcript_id "ENSMUST00000183872.2"; gene_type "protein_coding"; gene_name "Erc1"; transcript_type "protein_coding_CDS_not_defined"; transcript_name "Erc1-205"; exon_number 11; exon_id "ENSMUSE00001317380.2"; level 2; transcript_support_level "5"; mgi_id "MGI:2151013"; havana_gene "OTTMUSG00000044533.1"; havana_transcript "OTTMUST00000117212.1";
chr6	ENSEMBL_gcm37	exon	119699134	119699269	2.44452585356431	-	.	gene_id "ENSMUSG00000030172.16"; transcript_id "ENSMUSG00000030172.16_tx_17"; exon_id "chr6_119699134_119699269_-"; exonnum "3"; txlen "2377";
chr6	ENSEMBL_gcm37	exon	119699134	119699269	0.137301880251891	-	.	gene_id "ENSMUSG00000030172.16"; transcript_id "ENSMUSG00000030172.16_tx_18"; exon_id "chr6_119699134_119699269_-"; exonnum "15"; txlen "5170";
chr6	HAVANA	exon	119711042	119711053	0	-	.	gene_id "ENSMUSG00000030172.16"; transcript_id "ENSMUST00000183703.8"; gene_type "protein_coding"; gene_name "Erc1"; transcript_type "protein_coding"; transcript_name "Erc1-203"; exon_number 14; exon_id "ENSMUSE00001469160.2"; level 2; protein_id "ENSMUSP00000139031.2"; transcript_support_level "1"; mgi_id "MGI:2151013"; tag "basic"; tag "Ensembl_canonical"; tag "GENCODE_Primary"; tag "appris_principal_3"; tag "CCDS"; ccdsid "CCDS39611.1"; havana_gene "OTTMUSG00000044533.1"; havana_transcript "OTTMUST00000117204.1";
chr6	HAVANA	CDS	119711042	119711053	0	-	1	gene_id "ENSMUSG00000030172.16"; transcript_id "ENSMUST00000183703.8"; gene_type "protein_coding"; gene_name "Erc1"; transcript_type "protein_coding"; transcript_name "Erc1-203"; exon_number 14; exon_id "ENSMUSE00001469160.2"; level 2; protein_id "ENSMUSP00000139031.2"; transcript_support_level "1"; mgi_id "MGI:2151013"; tag "basic"; tag "Ensembl_canonical"; tag "GENCODE_Primary"; tag "appris_principal_3"; tag "CCDS"; ccdsid "CCDS39611.1"; havana_gene "OTTMUSG00000044533.1"; havana_transcript "OTTMUST00000117204.1";
chr6	ENSEMBL	exon	119711042	119711053	0	-	.	gene_id "ENSMUSG00000030172.16"; transcript_id "ENSMUST00000032279.12"; gene_type "protein_coding"; gene_name "Erc1"; transcript_type "protein_coding"; transcript_name "Erc1-201"; exon_number 12; exon_id "ENSMUSE00001469160.2"; level 3; protein_id "ENSMUSP00000032279.6"; transcript_support_level "1"; mgi_id "MGI:2151013"; tag "basic"; tag "appris_principal_3"; tag "CCDS"; ccdsid "CCDS39611.1"; havana_gene "OTTMUSG00000044533.1";
chr6	ENSEMBL	CDS	119711042	119711053	0	-	1	gene_id "ENSMUSG00000030172.16"; transcript_id "ENSMUST00000032279.12"; gene_type "protein_coding"; gene_name "Erc1"; transcript_type "protein_coding"; transcript_name "Erc1-201"; exon_number 12; exon_id "ENSMUSE00001469160.2"; level 3; protein_id "ENSMUSP00000032279.6"; transcript_support_level "1"; mgi_id "MGI:2151013"; tag "basic"; tag "appris_principal_3"; tag "CCDS"; ccdsid "CCDS39611.1"; havana_gene "OTTMUSG00000044533.1";
chr6	HAVANA	exon	119711042	119711053	0	-	.	gene_id "ENSMUSG00000030172.16"; transcript_id "ENSMUST00000185139.8"; gene_type "protein_coding"; gene_name "Erc1"; transcript_type "nonsense_mediated_decay"; transcript_name "Erc1-211"; exon_number 12; exon_id "ENSMUSE00001469160.2"; level 2; protein_id "ENSMUSP00000139152.2"; transcript_support_level "5"; mgi_id "MGI:2151013"; tag "not_organism_supported"; havana_gene "OTTMUSG00000044533.1"; havana_transcript "OTTMUST00000117206.1";
chr6	HAVANA	CDS	119711042	119711053	0	-	1	gene_id "ENSMUSG00000030172.16"; transcript_id "ENSMUST00000185139.8"; gene_type "protein_coding"; gene_name "Erc1"; transcript_type "nonsense_mediated_decay"; transcript_name "Erc1-211"; exon_number 12; exon_id "ENSMUSE00001469160.2"; level 2; protein_id "ENSMUSP00000139152.2"; transcript_support_level "5"; mgi_id "MGI:2151013"; tag "not_organism_supported"; havana_gene "OTTMUSG00000044533.1"; havana_transcript "OTTMUST00000117206.1";
chr6	HAVANA	exon	119711042	119711053	0	-	.	gene_id "ENSMUSG00000030172.16"; transcript_id "ENSMUST00000183880.8"; gene_type "protein_coding"; gene_name "Erc1"; transcript_type "nonsense_mediated_decay"; transcript_name "Erc1-206"; exon_number 12; exon_id "ENSMUSE00001469160.2"; level 2; protein_id "ENSMUSP00000138823.2"; transcript_support_level "5"; mgi_id "MGI:2151013"; tag "not_organism_supported"; havana_gene "OTTMUSG00000044533.1"; havana_transcript "OTTMUST00000117208.1";
chr6	HAVANA	CDS	119711042	119711053	0	-	1	gene_id "ENSMUSG00000030172.16"; transcript_id "ENSMUST00000183880.8"; gene_type "protein_coding"; gene_name "Erc1"; transcript_type "nonsense_mediated_decay"; transcript_name "Erc1-206"; exon_number 12; exon_id "ENSMUSE00001469160.2"; level 2; protein_id "ENSMUSP00000138823.2"; transcript_support_level "5"; mgi_id "MGI:2151013"; tag "not_organism_supported"; havana_gene "OTTMUSG00000044533.1"; havana_transcript "OTTMUST00000117208.1";
chr6	HAVANA	exon	119711042	119711053	0	-	.	gene_id "ENSMUSG00000030172.16"; transcript_id "ENSMUST00000184838.8"; gene_type "protein_coding"; gene_name "Erc1"; transcript_type "nonsense_mediated_decay"; transcript_name "Erc1-209"; exon_number 14; exon_id "ENSMUSE00001469160.2"; level 2; protein_id "ENSMUSP00000139030.2"; transcript_support_level "1"; mgi_id "MGI:2151013"; havana_gene "OTTMUSG00000044533.1"; havana_transcript "OTTMUST00000117205.1";
chr6	HAVANA	CDS	119711042	119711053	0	-	1	gene_id "ENSMUSG00000030172.16"; transcript_id "ENSMUST00000184838.8"; gene_type "protein_coding"; gene_name "Erc1"; transcript_type "nonsense_mediated_decay"; transcript_name "Erc1-209"; exon_number 14; exon_id "ENSMUSE00001469160.2"; level 2; protein_id "ENSMUSP00000139030.2"; transcript_support_level "1"; mgi_id "MGI:2151013"; havana_gene "OTTMUSG00000044533.1"; havana_transcript "OTTMUST00000117205.1";
chr6	HAVANA	exon	119711042	119711053	0	-	.	gene_id "ENSMUSG00000030172.16"; transcript_id "ENSMUST00000185143.2"; gene_type "protein_coding"; gene_name "Erc1"; transcript_type "nonsense_mediated_decay"; transcript_name "Erc1-212"; exon_number 8; exon_id "ENSMUSE00001469160.2"; level 2; protein_id "ENSMUSP00000138989.2"; transcript_support_level "5"; mgi_id "MGI:2151013"; tag "not_organism_supported"; havana_gene "OTTMUSG00000044533.1"; havana_transcript "OTTMUST00000117211.1";
chr6	HAVANA	CDS	119711042	119711053	0	-	1	gene_id "ENSMUSG00000030172.16"; transcript_id "ENSMUST00000185143.2"; gene_type "protein_coding"; gene_name "Erc1"; transcript_type "nonsense_mediated_decay"; transcript_name "Erc1-212"; exon_number 8; exon_id "ENSMUSE00001469160.2"; level 2; protein_id "ENSMUSP00000138989.2"; transcript_support_level "5"; mgi_id "MGI:2151013"; tag "not_organism_supported"; havana_gene "OTTMUSG00000044533.1"; havana_transcript "OTTMUST00000117211.1";
chr6	HAVANA	exon	119720249	119720405	0	-	.	gene_id "ENSMUSG00000030172.16"; transcript_id "ENSMUST00000184320.8"; gene_type "protein_coding"; gene_name "Erc1"; transcript_type "nonsense_mediated_decay"; transcript_name "Erc1-208"; exon_number 1; exon_id "ENSMUSE00001316764.2"; level 2; protein_id "ENSMUSP00000139207.2"; transcript_support_level "5"; mgi_id "MGI:2151013"; tag "mRNA_start_NF"; tag "cds_start_NF"; tag "not_organism_supported"; havana_gene "OTTMUSG00000044533.1"; havana_transcript "OTTMUST00000117209.1";
chr6	HAVANA	CDS	119720249	119720405	0	-	2	gene_id "ENSMUSG00000030172.16"; transcript_id "ENSMUST00000184320.8"; gene_type "protein_coding"; gene_name "Erc1"; transcript_type "nonsense_mediated_decay"; transcript_name "Erc1-208"; exon_number 1; exon_id "ENSMUSE00001316764.2"; level 2; protein_id "ENSMUSP00000139207.2"; transcript_support_level "5"; mgi_id "MGI:2151013"; tag "mRNA_start_NF"; tag "cds_start_NF"; tag "not_organism_supported"; havana_gene "OTTMUSG00000044533.1"; havana_transcript "OTTMUST00000117209.1";
chr6	HAVANA	exon	119720249	119720442	0	-	.	gene_id "ENSMUSG00000030172.16"; transcript_id "ENSMUST00000183703.8"; gene_type "protein_coding"; gene_name "Erc1"; transcript_type "protein_coding"; transcript_name "Erc1-203"; exon_number 13; exon_id "ENSMUSE00000196056.4"; level 2; protein_id "ENSMUSP00000139031.2"; transcript_support_level "1"; mgi_id "MGI:2151013"; tag "basic"; tag "Ensembl_canonical"; tag "GENCODE_Primary"; tag "appris_principal_3"; tag "CCDS"; ccdsid "CCDS39611.1"; havana_gene "OTTMUSG00000044533.1"; havana_transcript "OTTMUST00000117204.1";
chr6	HAVANA	CDS	119720249	119720442	0	-	0	gene_id "ENSMUSG00000030172.16"; transcript_id "ENSMUST00000183703.8"; gene_type "protein_coding"; gene_name "Erc1"; transcript_type "protein_coding"; transcript_name "Erc1-203"; exon_number 13; exon_id "ENSMUSE00000196056.4"; level 2; protein_id "ENSMUSP00000139031.2"; transcript_support_level "1"; mgi_id "MGI:2151013"; tag "basic"; tag "Ensembl_canonical"; tag "GENCODE_Primary"; tag "appris_principal_3"; tag "CCDS"; ccdsid "CCDS39611.1"; havana_gene "OTTMUSG00000044533.1"; havana_transcript "OTTMUST00000117204.1";
chr6	ENSEMBL	exon	119720249	119720442	0	-	.	gene_id "ENSMUSG00000030172.16"; transcript_id "ENSMUST00000032279.12"; gene_type "protein_coding"; gene_name "Erc1"; transcript_type "protein_coding"; transcript_name "Erc1-201"; exon_number 11; exon_id "ENSMUSE00000196056.4"; level 3; protein_id "ENSMUSP00000032279.6"; transcript_support_level "1"; mgi_id "MGI:2151013"; tag "basic"; tag "appris_principal_3"; tag "CCDS"; ccdsid "CCDS39611.1"; havana_gene "OTTMUSG00000044533.1";
chr6	ENSEMBL	CDS	119720249	119720442	0	-	0	gene_id "ENSMUSG00000030172.16"; transcript_id "ENSMUST00000032279.12"; gene_type "protein_coding"; gene_name "Erc1"; transcript_type "protein_coding"; transcript_name "Erc1-201"; exon_number 11; exon_id "ENSMUSE00000196056.4"; level 3; protein_id "ENSMUSP00000032279.6"; transcript_support_level "1"; mgi_id "MGI:2151013"; tag "basic"; tag "appris_principal_3"; tag "CCDS"; ccdsid "CCDS39611.1"; havana_gene "OTTMUSG00000044533.1";
chr6	HAVANA	exon	119720249	119720442	0	-	.	gene_id "ENSMUSG00000030172.16"; transcript_id "ENSMUST00000185139.8"; gene_type "protein_coding"; gene_name "Erc1"; transcript_type "nonsense_mediated_decay"; transcript_name "Erc1-211"; exon_number 11; exon_id "ENSMUSE00000196056.4"; level 2; protein_id "ENSMUSP00000139152.2"; transcript_support_level "5"; mgi_id "MGI:2151013"; tag "not_organism_supported"; havana_gene "OTTMUSG00000044533.1"; havana_transcript "OTTMUST00000117206.1";
chr6	HAVANA	CDS	119720249	119720442	0	-	0	gene_id "ENSMUSG00000030172.16"; transcript_id "ENSMUST00000185139.8"; gene_type "protein_coding"; gene_name "Erc1"; transcript_type "nonsense_mediated_decay"; transcript_name "Erc1-211"; exon_number 11; exon_id "ENSMUSE00000196056.4"; level 2; protein_id "ENSMUSP00000139152.2"; transcript_support_level "5"; mgi_id "MGI:2151013"; tag "not_organism_supported"; havana_gene "OTTMUSG00000044533.1"; havana_transcript "OTTMUST00000117206.1";
chr6	HAVANA	exon	119720249	119720442	0	-	.	gene_id "ENSMUSG00000030172.16"; transcript_id "ENSMUST00000184864.8"; gene_type "protein_coding"; gene_name "Erc1"; transcript_type "protein_coding"; transcript_name "Erc1-210"; exon_number 12; exon_id "ENSMUSE00000196056.4"; level 2; protein_id "ENSMUSP00000139256.2"; transcript_support_level "5"; mgi_id "MGI:2151013"; tag "not_organism_supported"; tag "basic"; tag "appris_alternative_1"; havana_gene "OTTMUSG00000044533.1"; havana_transcript "OTTMUST00000117207.1";
chr6	HAVANA	CDS	119720249	119720442	0	-	0	gene_id "ENSMUSG00000030172.16"; transcript_id "ENSMUST00000184864.8"; gene_type "protein_coding"; gene_name "Erc1"; transcript_type "protein_coding"; transcript_name "Erc1-210"; exon_number 12; exon_id "ENSMUSE00000196056.4"; level 2; protein_id "ENSMUSP00000139256.2"; transcript_support_level "5"; mgi_id "MGI:2151013"; tag "not_organism_supported"; tag "basic"; tag "appris_alternative_1"; havana_gene "OTTMUSG00000044533.1"; havana_transcript "OTTMUST00000117207.1";
chr6	HAVANA	exon	119720249	119720442	0	-	.	gene_id "ENSMUSG00000030172.16"; transcript_id "ENSMUST00000183880.8"; gene_type "protein_coding"; gene_name "Erc1"; transcript_type "nonsense_mediated_decay"; transcript_name "Erc1-206"; exon_number 11; exon_id "ENSMUSE00000196056.4"; level 2; protein_id "ENSMUSP00000138823.2"; transcript_support_level "5"; mgi_id "MGI:2151013"; tag "not_organism_supported"; havana_gene "OTTMUSG00000044533.1"; havana_transcript "OTTMUST00000117208.1";
chr6	HAVANA	CDS	119720249	119720442	0	-	0	gene_id "ENSMUSG00000030172.16"; transcript_id "ENSMUST00000183880.8"; gene_type "protein_coding"; gene_name "Erc1"; transcript_type "nonsense_mediated_decay"; transcript_name "Erc1-206"; exon_number 11; exon_id "ENSMUSE00000196056.4"; level 2; protein_id "ENSMUSP00000138823.2"; transcript_support_level "5"; mgi_id "MGI:2151013"; tag "not_organism_supported"; havana_gene "OTTMUSG00000044533.1"; havana_transcript "OTTMUST00000117208.1";
chr6	HAVANA	exon	119720249	119720442	0	-	.	gene_id "ENSMUSG00000030172.16"; transcript_id "ENSMUST00000184838.8"; gene_type "protein_coding"; gene_name "Erc1"; transcript_type "nonsense_mediated_decay"; transcript_name "Erc1-209"; exon_number 13; exon_id "ENSMUSE00000196056.4"; level 2; protein_id "ENSMUSP00000139030.2"; transcript_support_level "1"; mgi_id "MGI:2151013"; havana_gene "OTTMUSG00000044533.1"; havana_transcript "OTTMUST00000117205.1";
chr6	HAVANA	CDS	119720249	119720442	0	-	0	gene_id "ENSMUSG00000030172.16"; transcript_id "ENSMUST00000184838.8"; gene_type "protein_coding"; gene_name "Erc1"; transcript_type "nonsense_mediated_decay"; transcript_name "Erc1-209"; exon_number 13; exon_id "ENSMUSE00000196056.4"; level 2; protein_id "ENSMUSP00000139030.2"; transcript_support_level "1"; mgi_id "MGI:2151013"; havana_gene "OTTMUSG00000044533.1"; havana_transcript "OTTMUST00000117205.1";
chr6	HAVANA	exon	119720249	119720442	0	-	.	gene_id "ENSMUSG00000030172.16"; transcript_id "ENSMUST00000183911.8"; gene_type "protein_coding"; gene_name "Erc1"; transcript_type "protein_coding"; transcript_name "Erc1-207"; exon_number 11; exon_id "ENSMUSE00000196056.4"; level 2; protein_id "ENSMUSP00000139118.2"; transcript_support_level "5"; mgi_id "MGI:2151013"; tag "not_organism_supported"; tag "basic"; havana_gene "OTTMUSG00000044533.1"; havana_transcript "OTTMUST00000117210.1";
chr6	HAVANA	CDS	119720249	119720442	0	-	0	gene_id "ENSMUSG00000030172.16"; transcript_id "ENSMUST00000183911.8"; gene_type "protein_coding"; gene_name "Erc1"; transcript_type "protein_coding"; transcript_name "Erc1-207"; exon_number 11; exon_id "ENSMUSE00000196056.4"; level 2; protein_id "ENSMUSP00000139118.2"; transcript_support_level "5"; mgi_id "MGI:2151013"; tag "not_organism_supported"; tag "basic"; havana_gene "OTTMUSG00000044533.1"; havana_transcript "OTTMUST00000117210.1";
chr6	HAVANA	exon	119720249	119720442	0	-	.	gene_id "ENSMUSG00000030172.16"; transcript_id "ENSMUST00000185143.2"; gene_type "protein_coding"; gene_name "Erc1"; transcript_type "nonsense_mediated_decay"; transcript_name "Erc1-212"; exon_number 7; exon_id "ENSMUSE00000196056.4"; level 2; protein_id "ENSMUSP00000138989.2"; transcript_support_level "5"; mgi_id "MGI:2151013"; tag "not_organism_supported"; havana_gene "OTTMUSG00000044533.1"; havana_transcript "OTTMUST00000117211.1";
chr6	HAVANA	CDS	119720249	119720442	0	-	0	gene_id "ENSMUSG00000030172.16"; transcript_id "ENSMUST00000185143.2"; gene_type "protein_coding"; gene_name "Erc1"; transcript_type "nonsense_mediated_decay"; transcript_name "Erc1-212"; exon_number 7; exon_id "ENSMUSE00000196056.4"; level 2; protein_id "ENSMUSP00000138989.2"; transcript_support_level "5"; mgi_id "MGI:2151013"; tag "not_organism_supported"; havana_gene "OTTMUSG00000044533.1"; havana_transcript "OTTMUST00000117211.1";
chr6	HAVANA	exon	119720249	119720442	0	-	.	gene_id "ENSMUSG00000030172.16"; transcript_id "ENSMUST00000183872.2"; gene_type "protein_coding"; gene_name "Erc1"; transcript_type "protein_coding_CDS_not_defined"; transcript_name "Erc1-205"; exon_number 10; exon_id "ENSMUSE00001317557.2"; level 2; transcript_support_level "5"; mgi_id "MGI:2151013"; havana_gene "OTTMUSG00000044533.1"; havana_transcript "OTTMUST00000117212.1";
chr6	ENSEMBL_gcm37	exon	119720249	119720442	2.44452585356431	-	.	gene_id "ENSMUSG00000030172.16"; transcript_id "ENSMUSG00000030172.16_tx_17"; exon_id "chr6_119720249_119720442_-"; exonnum "2"; txlen "2377";
chr6	ENSEMBL_gcm37	exon	119720249	119720442	0.137301880251891	-	.	gene_id "ENSMUSG00000030172.16"; transcript_id "ENSMUSG00000030172.16_tx_18"; exon_id "chr6_119720249_119720442_-"; exonnum "14"; txlen "5170";
chr6	sragcm37_ss	exon	119725342	119725476	2.44452585356431	-	.	gene_id "ENSMUSG00000030172.16"; transcript_id "ENSMUSG00000030172.16_tx_17"; exon_id "chr6_119725342_119725476_-"; exonnum "1"; txlen "2377";
chr6	HAVANA	exon	119726799	119726939	0	-	.	gene_id "ENSMUSG00000030172.16"; transcript_id "ENSMUST00000183703.8"; gene_type "protein_coding"; gene_name "Erc1"; transcript_type "protein_coding"; transcript_name "Erc1-203"; exon_number 12; exon_id "ENSMUSE00000553828.2"; level 2; protein_id "ENSMUSP00000139031.2"; transcript_support_level "1"; mgi_id "MGI:2151013"; tag "basic"; tag "Ensembl_canonical"; tag "GENCODE_Primary"; tag "appris_principal_3"; tag "CCDS"; ccdsid "CCDS39611.1"; havana_gene "OTTMUSG00000044533.1"; havana_transcript "OTTMUST00000117204.1";
chr6	HAVANA	CDS	119726799	119726939	0	-	0	gene_id "ENSMUSG00000030172.16"; transcript_id "ENSMUST00000183703.8"; gene_type "protein_coding"; gene_name "Erc1"; transcript_type "protein_coding"; transcript_name "Erc1-203"; exon_number 12; exon_id "ENSMUSE00000553828.2"; level 2; protein_id "ENSMUSP00000139031.2"; transcript_support_level "1"; mgi_id "MGI:2151013"; tag "basic"; tag "Ensembl_canonical"; tag "GENCODE_Primary"; tag "appris_principal_3"; tag "CCDS"; ccdsid "CCDS39611.1"; havana_gene "OTTMUSG00000044533.1"; havana_transcript "OTTMUST00000117204.1";
chr6	ENSEMBL	exon	119726799	119726939	0	-	.	gene_id "ENSMUSG00000030172.16"; transcript_id "ENSMUST00000032279.12"; gene_type "protein_coding"; gene_name "Erc1"; transcript_type "protein_coding"; transcript_name "Erc1-201"; exon_number 10; exon_id "ENSMUSE00000553828.2"; level 3; protein_id "ENSMUSP00000032279.6"; transcript_support_level "1"; mgi_id "MGI:2151013"; tag "basic"; tag "appris_principal_3"; tag "CCDS"; ccdsid "CCDS39611.1"; havana_gene "OTTMUSG00000044533.1";
chr6	ENSEMBL	CDS	119726799	119726939	0	-	0	gene_id "ENSMUSG00000030172.16"; transcript_id "ENSMUST00000032279.12"; gene_type "protein_coding"; gene_name "Erc1"; transcript_type "protein_coding"; transcript_name "Erc1-201"; exon_number 10; exon_id "ENSMUSE00000553828.2"; level 3; protein_id "ENSMUSP00000032279.6"; transcript_support_level "1"; mgi_id "MGI:2151013"; tag "basic"; tag "appris_principal_3"; tag "CCDS"; ccdsid "CCDS39611.1"; havana_gene "OTTMUSG00000044533.1";
chr6	HAVANA	exon	119726799	119726939	0	-	.	gene_id "ENSMUSG00000030172.16"; transcript_id "ENSMUST00000185139.8"; gene_type "protein_coding"; gene_name "Erc1"; transcript_type "nonsense_mediated_decay"; transcript_name "Erc1-211"; exon_number 10; exon_id "ENSMUSE00000553828.2"; level 2; protein_id "ENSMUSP00000139152.2"; transcript_support_level "5"; mgi_id "MGI:2151013"; tag "not_organism_supported"; havana_gene "OTTMUSG00000044533.1"; havana_transcript "OTTMUST00000117206.1";
chr6	HAVANA	CDS	119726799	119726939	0	-	0	gene_id "ENSMUSG00000030172.16"; transcript_id "ENSMUST00000185139.8"; gene_type "protein_coding"; gene_name "Erc1"; transcript_type "nonsense_mediated_decay"; transcript_name "Erc1-211"; exon_number 10; exon_id "ENSMUSE00000553828.2"; level 2; protein_id "ENSMUSP00000139152.2"; transcript_support_level "5"; mgi_id "MGI:2151013"; tag "not_organism_supported"; havana_gene "OTTMUSG00000044533.1"; havana_transcript "OTTMUST00000117206.1";
chr6	HAVANA	exon	119726799	119726939	0	-	.	gene_id "ENSMUSG00000030172.16"; transcript_id "ENSMUST00000184864.8"; gene_type "protein_coding"; gene_name "Erc1"; transcript_type "protein_coding"; transcript_name "Erc1-210"; exon_number 11; exon_id "ENSMUSE00000553828.2"; level 2; protein_id "ENSMUSP00000139256.2"; transcript_support_level "5"; mgi_id "MGI:2151013"; tag "not_organism_supported"; tag "basic"; tag "appris_alternative_1"; havana_gene "OTTMUSG00000044533.1"; havana_transcript "OTTMUST00000117207.1";
chr6	HAVANA	CDS	119726799	119726939	0	-	0	gene_id "ENSMUSG00000030172.16"; transcript_id "ENSMUST00000184864.8"; gene_type "protein_coding"; gene_name "Erc1"; transcript_type "protein_coding"; transcript_name "Erc1-210"; exon_number 11; exon_id "ENSMUSE00000553828.2"; level 2; protein_id "ENSMUSP00000139256.2"; transcript_support_level "5"; mgi_id "MGI:2151013"; tag "not_organism_supported"; tag "basic"; tag "appris_alternative_1"; havana_gene "OTTMUSG00000044533.1"; havana_transcript "OTTMUST00000117207.1";
chr6	HAVANA	exon	119726799	119726939	0	-	.	gene_id "ENSMUSG00000030172.16"; transcript_id "ENSMUST00000183880.8"; gene_type "protein_coding"; gene_name "Erc1"; transcript_type "nonsense_mediated_decay"; transcript_name "Erc1-206"; exon_number 10; exon_id "ENSMUSE00000553828.2"; level 2; protein_id "ENSMUSP00000138823.2"; transcript_support_level "5"; mgi_id "MGI:2151013"; tag "not_organism_supported"; havana_gene "OTTMUSG00000044533.1"; havana_transcript "OTTMUST00000117208.1";
chr6	HAVANA	CDS	119726799	119726939	0	-	0	gene_id "ENSMUSG00000030172.16"; transcript_id "ENSMUST00000183880.8"; gene_type "protein_coding"; gene_name "Erc1"; transcript_type "nonsense_mediated_decay"; transcript_name "Erc1-206"; exon_number 10; exon_id "ENSMUSE00000553828.2"; level 2; protein_id "ENSMUSP00000138823.2"; transcript_support_level "5"; mgi_id "MGI:2151013"; tag "not_organism_supported"; havana_gene "OTTMUSG00000044533.1"; havana_transcript "OTTMUST00000117208.1";
chr6	HAVANA	exon	119726799	119726939	0	-	.	gene_id "ENSMUSG00000030172.16"; transcript_id "ENSMUST00000184838.8"; gene_type "protein_coding"; gene_name "Erc1"; transcript_type "nonsense_mediated_decay"; transcript_name "Erc1-209"; exon_number 12; exon_id "ENSMUSE00000553828.2"; level 2; protein_id "ENSMUSP00000139030.2"; transcript_support_level "1"; mgi_id "MGI:2151013"; havana_gene "OTTMUSG00000044533.1"; havana_transcript "OTTMUST00000117205.1";
chr6	HAVANA	CDS	119726799	119726939	0	-	0	gene_id "ENSMUSG00000030172.16"; transcript_id "ENSMUST00000184838.8"; gene_type "protein_coding"; gene_name "Erc1"; transcript_type "nonsense_mediated_decay"; transcript_name "Erc1-209"; exon_number 12; exon_id "ENSMUSE00000553828.2"; level 2; protein_id "ENSMUSP00000139030.2"; transcript_support_level "1"; mgi_id "MGI:2151013"; havana_gene "OTTMUSG00000044533.1"; havana_transcript "OTTMUST00000117205.1";
chr6	HAVANA	exon	119726799	119726939	0	-	.	gene_id "ENSMUSG00000030172.16"; transcript_id "ENSMUST00000183911.8"; gene_type "protein_coding"; gene_name "Erc1"; transcript_type "protein_coding"; transcript_name "Erc1-207"; exon_number 10; exon_id "ENSMUSE00000553828.2"; level 2; protein_id "ENSMUSP00000139118.2"; transcript_support_level "5"; mgi_id "MGI:2151013"; tag "not_organism_supported"; tag "basic"; havana_gene "OTTMUSG00000044533.1"; havana_transcript "OTTMUST00000117210.1";
chr6	HAVANA	CDS	119726799	119726939	0	-	0	gene_id "ENSMUSG00000030172.16"; transcript_id "ENSMUST00000183911.8"; gene_type "protein_coding"; gene_name "Erc1"; transcript_type "protein_coding"; transcript_name "Erc1-207"; exon_number 10; exon_id "ENSMUSE00000553828.2"; level 2; protein_id "ENSMUSP00000139118.2"; transcript_support_level "5"; mgi_id "MGI:2151013"; tag "not_organism_supported"; tag "basic"; havana_gene "OTTMUSG00000044533.1"; havana_transcript "OTTMUST00000117210.1";
chr6	HAVANA	exon	119726799	119726939	0	-	.	gene_id "ENSMUSG00000030172.16"; transcript_id "ENSMUST00000185143.2"; gene_type "protein_coding"; gene_name "Erc1"; transcript_type "nonsense_mediated_decay"; transcript_name "Erc1-212"; exon_number 6; exon_id "ENSMUSE00000553828.2"; level 2; protein_id "ENSMUSP00000138989.2"; transcript_support_level "5"; mgi_id "MGI:2151013"; tag "not_organism_supported"; havana_gene "OTTMUSG00000044533.1"; havana_transcript "OTTMUST00000117211.1";
chr6	HAVANA	CDS	119726799	119726939	0	-	0	gene_id "ENSMUSG00000030172.16"; transcript_id "ENSMUST00000185143.2"; gene_type "protein_coding"; gene_name "Erc1"; transcript_type "nonsense_mediated_decay"; transcript_name "Erc1-212"; exon_number 6; exon_id "ENSMUSE00000553828.2"; level 2; protein_id "ENSMUSP00000138989.2"; transcript_support_level "5"; mgi_id "MGI:2151013"; tag "not_organism_supported"; havana_gene "OTTMUSG00000044533.1"; havana_transcript "OTTMUST00000117211.1";
chr6	HAVANA	exon	119726799	119726939	0	-	.	gene_id "ENSMUSG00000030172.16"; transcript_id "ENSMUST00000183872.2"; gene_type "protein_coding"; gene_name "Erc1"; transcript_type "protein_coding_CDS_not_defined"; transcript_name "Erc1-205"; exon_number 9; exon_id "ENSMUSE00001315511.2"; level 2; transcript_support_level "5"; mgi_id "MGI:2151013"; havana_gene "OTTMUSG00000044533.1"; havana_transcript "OTTMUST00000117212.1";
chr6	ENSEMBL_gcm37	exon	119726799	119726939	0.137301880251891	-	.	gene_id "ENSMUSG00000030172.16"; transcript_id "ENSMUSG00000030172.16_tx_18"; exon_id "chr6_119726799_119726939_-"; exonnum "13"; txlen "5170";
chr6	HAVANA	exon	119728161	119728301	0	-	.	gene_id "ENSMUSG00000030172.16"; transcript_id "ENSMUST00000183703.8"; gene_type "protein_coding"; gene_name "Erc1"; transcript_type "protein_coding"; transcript_name "Erc1-203"; exon_number 11; exon_id "ENSMUSE00000553829.2"; level 2; protein_id "ENSMUSP00000139031.2"; transcript_support_level "1"; mgi_id "MGI:2151013"; tag "basic"; tag "Ensembl_canonical"; tag "GENCODE_Primary"; tag "appris_principal_3"; tag "CCDS"; ccdsid "CCDS39611.1"; havana_gene "OTTMUSG00000044533.1"; havana_transcript "OTTMUST00000117204.1";
chr6	HAVANA	CDS	119728161	119728301	0	-	0	gene_id "ENSMUSG00000030172.16"; transcript_id "ENSMUST00000183703.8"; gene_type "protein_coding"; gene_name "Erc1"; transcript_type "protein_coding"; transcript_name "Erc1-203"; exon_number 11; exon_id "ENSMUSE00000553829.2"; level 2; protein_id "ENSMUSP00000139031.2"; transcript_support_level "1"; mgi_id "MGI:2151013"; tag "basic"; tag "Ensembl_canonical"; tag "GENCODE_Primary"; tag "appris_principal_3"; tag "CCDS"; ccdsid "CCDS39611.1"; havana_gene "OTTMUSG00000044533.1"; havana_transcript "OTTMUST00000117204.1";
chr6	ENSEMBL	exon	119728161	119728301	0	-	.	gene_id "ENSMUSG00000030172.16"; transcript_id "ENSMUST00000032279.12"; gene_type "protein_coding"; gene_name "Erc1"; transcript_type "protein_coding"; transcript_name "Erc1-201"; exon_number 9; exon_id "ENSMUSE00000553829.2"; level 3; protein_id "ENSMUSP00000032279.6"; transcript_support_level "1"; mgi_id "MGI:2151013"; tag "basic"; tag "appris_principal_3"; tag "CCDS"; ccdsid "CCDS39611.1"; havana_gene "OTTMUSG00000044533.1";
chr6	ENSEMBL	CDS	119728161	119728301	0	-	0	gene_id "ENSMUSG00000030172.16"; transcript_id "ENSMUST00000032279.12"; gene_type "protein_coding"; gene_name "Erc1"; transcript_type "protein_coding"; transcript_name "Erc1-201"; exon_number 9; exon_id "ENSMUSE00000553829.2"; level 3; protein_id "ENSMUSP00000032279.6"; transcript_support_level "1"; mgi_id "MGI:2151013"; tag "basic"; tag "appris_principal_3"; tag "CCDS"; ccdsid "CCDS39611.1"; havana_gene "OTTMUSG00000044533.1";
chr6	HAVANA	exon	119728161	119728301	0	-	.	gene_id "ENSMUSG00000030172.16"; transcript_id "ENSMUST00000185139.8"; gene_type "protein_coding"; gene_name "Erc1"; transcript_type "nonsense_mediated_decay"; transcript_name "Erc1-211"; exon_number 9; exon_id "ENSMUSE00000553829.2"; level 2; protein_id "ENSMUSP00000139152.2"; transcript_support_level "5"; mgi_id "MGI:2151013"; tag "not_organism_supported"; havana_gene "OTTMUSG00000044533.1"; havana_transcript "OTTMUST00000117206.1";
chr6	HAVANA	CDS	119728161	119728301	0	-	0	gene_id "ENSMUSG00000030172.16"; transcript_id "ENSMUST00000185139.8"; gene_type "protein_coding"; gene_name "Erc1"; transcript_type "nonsense_mediated_decay"; transcript_name "Erc1-211"; exon_number 9; exon_id "ENSMUSE00000553829.2"; level 2; protein_id "ENSMUSP00000139152.2"; transcript_support_level "5"; mgi_id "MGI:2151013"; tag "not_organism_supported"; havana_gene "OTTMUSG00000044533.1"; havana_transcript "OTTMUST00000117206.1";
chr6	HAVANA	exon	119728161	119728301	0	-	.	gene_id "ENSMUSG00000030172.16"; transcript_id "ENSMUST00000184864.8"; gene_type "protein_coding"; gene_name "Erc1"; transcript_type "protein_coding"; transcript_name "Erc1-210"; exon_number 10; exon_id "ENSMUSE00000553829.2"; level 2; protein_id "ENSMUSP00000139256.2"; transcript_support_level "5"; mgi_id "MGI:2151013"; tag "not_organism_supported"; tag "basic"; tag "appris_alternative_1"; havana_gene "OTTMUSG00000044533.1"; havana_transcript "OTTMUST00000117207.1";
chr6	HAVANA	CDS	119728161	119728301	0	-	0	gene_id "ENSMUSG00000030172.16"; transcript_id "ENSMUST00000184864.8"; gene_type "protein_coding"; gene_name "Erc1"; transcript_type "protein_coding"; transcript_name "Erc1-210"; exon_number 10; exon_id "ENSMUSE00000553829.2"; level 2; protein_id "ENSMUSP00000139256.2"; transcript_support_level "5"; mgi_id "MGI:2151013"; tag "not_organism_supported"; tag "basic"; tag "appris_alternative_1"; havana_gene "OTTMUSG00000044533.1"; havana_transcript "OTTMUST00000117207.1";
chr6	HAVANA	exon	119728161	119728301	0	-	.	gene_id "ENSMUSG00000030172.16"; transcript_id "ENSMUST00000183880.8"; gene_type "protein_coding"; gene_name "Erc1"; transcript_type "nonsense_mediated_decay"; transcript_name "Erc1-206"; exon_number 9; exon_id "ENSMUSE00000553829.2"; level 2; protein_id "ENSMUSP00000138823.2"; transcript_support_level "5"; mgi_id "MGI:2151013"; tag "not_organism_supported"; havana_gene "OTTMUSG00000044533.1"; havana_transcript "OTTMUST00000117208.1";
chr6	HAVANA	CDS	119728161	119728301	0	-	0	gene_id "ENSMUSG00000030172.16"; transcript_id "ENSMUST00000183880.8"; gene_type "protein_coding"; gene_name "Erc1"; transcript_type "nonsense_mediated_decay"; transcript_name "Erc1-206"; exon_number 9; exon_id "ENSMUSE00000553829.2"; level 2; protein_id "ENSMUSP00000138823.2"; transcript_support_level "5"; mgi_id "MGI:2151013"; tag "not_organism_supported"; havana_gene "OTTMUSG00000044533.1"; havana_transcript "OTTMUST00000117208.1";
chr6	HAVANA	exon	119728161	119728301	0	-	.	gene_id "ENSMUSG00000030172.16"; transcript_id "ENSMUST00000184838.8"; gene_type "protein_coding"; gene_name "Erc1"; transcript_type "nonsense_mediated_decay"; transcript_name "Erc1-209"; exon_number 11; exon_id "ENSMUSE00000553829.2"; level 2; protein_id "ENSMUSP00000139030.2"; transcript_support_level "1"; mgi_id "MGI:2151013"; havana_gene "OTTMUSG00000044533.1"; havana_transcript "OTTMUST00000117205.1";
chr6	HAVANA	CDS	119728161	119728301	0	-	0	gene_id "ENSMUSG00000030172.16"; transcript_id "ENSMUST00000184838.8"; gene_type "protein_coding"; gene_name "Erc1"; transcript_type "nonsense_mediated_decay"; transcript_name "Erc1-209"; exon_number 11; exon_id "ENSMUSE00000553829.2"; level 2; protein_id "ENSMUSP00000139030.2"; transcript_support_level "1"; mgi_id "MGI:2151013"; havana_gene "OTTMUSG00000044533.1"; havana_transcript "OTTMUST00000117205.1";
chr6	HAVANA	exon	119728161	119728301	0	-	.	gene_id "ENSMUSG00000030172.16"; transcript_id "ENSMUST00000183911.8"; gene_type "protein_coding"; gene_name "Erc1"; transcript_type "protein_coding"; transcript_name "Erc1-207"; exon_number 9; exon_id "ENSMUSE00000553829.2"; level 2; protein_id "ENSMUSP00000139118.2"; transcript_support_level "5"; mgi_id "MGI:2151013"; tag "not_organism_supported"; tag "basic"; havana_gene "OTTMUSG00000044533.1"; havana_transcript "OTTMUST00000117210.1";
chr6	HAVANA	CDS	119728161	119728301	0	-	0	gene_id "ENSMUSG00000030172.16"; transcript_id "ENSMUST00000183911.8"; gene_type "protein_coding"; gene_name "Erc1"; transcript_type "protein_coding"; transcript_name "Erc1-207"; exon_number 9; exon_id "ENSMUSE00000553829.2"; level 2; protein_id "ENSMUSP00000139118.2"; transcript_support_level "5"; mgi_id "MGI:2151013"; tag "not_organism_supported"; tag "basic"; havana_gene "OTTMUSG00000044533.1"; havana_transcript "OTTMUST00000117210.1";
chr6	HAVANA	exon	119728161	119728301	0	-	.	gene_id "ENSMUSG00000030172.16"; transcript_id "ENSMUST00000185143.2"; gene_type "protein_coding"; gene_name "Erc1"; transcript_type "nonsense_mediated_decay"; transcript_name "Erc1-212"; exon_number 5; exon_id "ENSMUSE00000553829.2"; level 2; protein_id "ENSMUSP00000138989.2"; transcript_support_level "5"; mgi_id "MGI:2151013"; tag "not_organism_supported"; havana_gene "OTTMUSG00000044533.1"; havana_transcript "OTTMUST00000117211.1";
chr6	HAVANA	CDS	119728161	119728301	0	-	0	gene_id "ENSMUSG00000030172.16"; transcript_id "ENSMUST00000185143.2"; gene_type "protein_coding"; gene_name "Erc1"; transcript_type "nonsense_mediated_decay"; transcript_name "Erc1-212"; exon_number 5; exon_id "ENSMUSE00000553829.2"; level 2; protein_id "ENSMUSP00000138989.2"; transcript_support_level "5"; mgi_id "MGI:2151013"; tag "not_organism_supported"; havana_gene "OTTMUSG00000044533.1"; havana_transcript "OTTMUST00000117211.1";
chr6	HAVANA	exon	119728161	119728301	0	-	.	gene_id "ENSMUSG00000030172.16"; transcript_id "ENSMUST00000183872.2"; gene_type "protein_coding"; gene_name "Erc1"; transcript_type "protein_coding_CDS_not_defined"; transcript_name "Erc1-205"; exon_number 8; exon_id "ENSMUSE00001314131.2"; level 2; transcript_support_level "5"; mgi_id "MGI:2151013"; havana_gene "OTTMUSG00000044533.1"; havana_transcript "OTTMUST00000117212.1";
chr6	ENSEMBL_gcm37	exon	119728161	119728301	0.137301880251891	-	.	gene_id "ENSMUSG00000030172.16"; transcript_id "ENSMUSG00000030172.16_tx_18"; exon_id "chr6_119728161_119728301_-"; exonnum "12"; txlen "5170";
chr6	HAVANA	exon	119730220	119730357	0	-	.	gene_id "ENSMUSG00000030172.16"; transcript_id "ENSMUST00000183703.8"; gene_type "protein_coding"; gene_name "Erc1"; transcript_type "protein_coding"; transcript_name "Erc1-203"; exon_number 10; exon_id "ENSMUSE00000553832.2"; level 2; protein_id "ENSMUSP00000139031.2"; transcript_support_level "1"; mgi_id "MGI:2151013"; tag "basic"; tag "Ensembl_canonical"; tag "GENCODE_Primary"; tag "appris_principal_3"; tag "CCDS"; ccdsid "CCDS39611.1"; havana_gene "OTTMUSG00000044533.1"; havana_transcript "OTTMUST00000117204.1";
chr6	HAVANA	CDS	119730220	119730357	0	-	0	gene_id "ENSMUSG00000030172.16"; transcript_id "ENSMUST00000183703.8"; gene_type "protein_coding"; gene_name "Erc1"; transcript_type "protein_coding"; transcript_name "Erc1-203"; exon_number 10; exon_id "ENSMUSE00000553832.2"; level 2; protein_id "ENSMUSP00000139031.2"; transcript_support_level "1"; mgi_id "MGI:2151013"; tag "basic"; tag "Ensembl_canonical"; tag "GENCODE_Primary"; tag "appris_principal_3"; tag "CCDS"; ccdsid "CCDS39611.1"; havana_gene "OTTMUSG00000044533.1"; havana_transcript "OTTMUST00000117204.1";
chr6	ENSEMBL	exon	119730220	119730357	0	-	.	gene_id "ENSMUSG00000030172.16"; transcript_id "ENSMUST00000032279.12"; gene_type "protein_coding"; gene_name "Erc1"; transcript_type "protein_coding"; transcript_name "Erc1-201"; exon_number 8; exon_id "ENSMUSE00000553832.2"; level 3; protein_id "ENSMUSP00000032279.6"; transcript_support_level "1"; mgi_id "MGI:2151013"; tag "basic"; tag "appris_principal_3"; tag "CCDS"; ccdsid "CCDS39611.1"; havana_gene "OTTMUSG00000044533.1";
chr6	ENSEMBL	CDS	119730220	119730357	0	-	0	gene_id "ENSMUSG00000030172.16"; transcript_id "ENSMUST00000032279.12"; gene_type "protein_coding"; gene_name "Erc1"; transcript_type "protein_coding"; transcript_name "Erc1-201"; exon_number 8; exon_id "ENSMUSE00000553832.2"; level 3; protein_id "ENSMUSP00000032279.6"; transcript_support_level "1"; mgi_id "MGI:2151013"; tag "basic"; tag "appris_principal_3"; tag "CCDS"; ccdsid "CCDS39611.1"; havana_gene "OTTMUSG00000044533.1";
chr6	HAVANA	exon	119730220	119730357	0	-	.	gene_id "ENSMUSG00000030172.16"; transcript_id "ENSMUST00000185139.8"; gene_type "protein_coding"; gene_name "Erc1"; transcript_type "nonsense_mediated_decay"; transcript_name "Erc1-211"; exon_number 8; exon_id "ENSMUSE00000553832.2"; level 2; protein_id "ENSMUSP00000139152.2"; transcript_support_level "5"; mgi_id "MGI:2151013"; tag "not_organism_supported"; havana_gene "OTTMUSG00000044533.1"; havana_transcript "OTTMUST00000117206.1";
chr6	HAVANA	CDS	119730220	119730357	0	-	0	gene_id "ENSMUSG00000030172.16"; transcript_id "ENSMUST00000185139.8"; gene_type "protein_coding"; gene_name "Erc1"; transcript_type "nonsense_mediated_decay"; transcript_name "Erc1-211"; exon_number 8; exon_id "ENSMUSE00000553832.2"; level 2; protein_id "ENSMUSP00000139152.2"; transcript_support_level "5"; mgi_id "MGI:2151013"; tag "not_organism_supported"; havana_gene "OTTMUSG00000044533.1"; havana_transcript "OTTMUST00000117206.1";
chr6	HAVANA	exon	119730220	119730357	0	-	.	gene_id "ENSMUSG00000030172.16"; transcript_id "ENSMUST00000184864.8"; gene_type "protein_coding"; gene_name "Erc1"; transcript_type "protein_coding"; transcript_name "Erc1-210"; exon_number 9; exon_id "ENSMUSE00000553832.2"; level 2; protein_id "ENSMUSP00000139256.2"; transcript_support_level "5"; mgi_id "MGI:2151013"; tag "not_organism_supported"; tag "basic"; tag "appris_alternative_1"; havana_gene "OTTMUSG00000044533.1"; havana_transcript "OTTMUST00000117207.1";
chr6	HAVANA	CDS	119730220	119730357	0	-	0	gene_id "ENSMUSG00000030172.16"; transcript_id "ENSMUST00000184864.8"; gene_type "protein_coding"; gene_name "Erc1"; transcript_type "protein_coding"; transcript_name "Erc1-210"; exon_number 9; exon_id "ENSMUSE00000553832.2"; level 2; protein_id "ENSMUSP00000139256.2"; transcript_support_level "5"; mgi_id "MGI:2151013"; tag "not_organism_supported"; tag "basic"; tag "appris_alternative_1"; havana_gene "OTTMUSG00000044533.1"; havana_transcript "OTTMUST00000117207.1";
chr6	HAVANA	exon	119730220	119730357	0	-	.	gene_id "ENSMUSG00000030172.16"; transcript_id "ENSMUST00000183880.8"; gene_type "protein_coding"; gene_name "Erc1"; transcript_type "nonsense_mediated_decay"; transcript_name "Erc1-206"; exon_number 8; exon_id "ENSMUSE00000553832.2"; level 2; protein_id "ENSMUSP00000138823.2"; transcript_support_level "5"; mgi_id "MGI:2151013"; tag "not_organism_supported"; havana_gene "OTTMUSG00000044533.1"; havana_transcript "OTTMUST00000117208.1";
chr6	HAVANA	CDS	119730220	119730357	0	-	0	gene_id "ENSMUSG00000030172.16"; transcript_id "ENSMUST00000183880.8"; gene_type "protein_coding"; gene_name "Erc1"; transcript_type "nonsense_mediated_decay"; transcript_name "Erc1-206"; exon_number 8; exon_id "ENSMUSE00000553832.2"; level 2; protein_id "ENSMUSP00000138823.2"; transcript_support_level "5"; mgi_id "MGI:2151013"; tag "not_organism_supported"; havana_gene "OTTMUSG00000044533.1"; havana_transcript "OTTMUST00000117208.1";
chr6	HAVANA	exon	119730220	119730357	0	-	.	gene_id "ENSMUSG00000030172.16"; transcript_id "ENSMUST00000184838.8"; gene_type "protein_coding"; gene_name "Erc1"; transcript_type "nonsense_mediated_decay"; transcript_name "Erc1-209"; exon_number 10; exon_id "ENSMUSE00000553832.2"; level 2; protein_id "ENSMUSP00000139030.2"; transcript_support_level "1"; mgi_id "MGI:2151013"; havana_gene "OTTMUSG00000044533.1"; havana_transcript "OTTMUST00000117205.1";
chr6	HAVANA	CDS	119730220	119730357	0	-	0	gene_id "ENSMUSG00000030172.16"; transcript_id "ENSMUST00000184838.8"; gene_type "protein_coding"; gene_name "Erc1"; transcript_type "nonsense_mediated_decay"; transcript_name "Erc1-209"; exon_number 10; exon_id "ENSMUSE00000553832.2"; level 2; protein_id "ENSMUSP00000139030.2"; transcript_support_level "1"; mgi_id "MGI:2151013"; havana_gene "OTTMUSG00000044533.1"; havana_transcript "OTTMUST00000117205.1";
chr6	HAVANA	exon	119730220	119730357	0	-	.	gene_id "ENSMUSG00000030172.16"; transcript_id "ENSMUST00000183911.8"; gene_type "protein_coding"; gene_name "Erc1"; transcript_type "protein_coding"; transcript_name "Erc1-207"; exon_number 8; exon_id "ENSMUSE00000553832.2"; level 2; protein_id "ENSMUSP00000139118.2"; transcript_support_level "5"; mgi_id "MGI:2151013"; tag "not_organism_supported"; tag "basic"; havana_gene "OTTMUSG00000044533.1"; havana_transcript "OTTMUST00000117210.1";
chr6	HAVANA	CDS	119730220	119730357	0	-	0	gene_id "ENSMUSG00000030172.16"; transcript_id "ENSMUST00000183911.8"; gene_type "protein_coding"; gene_name "Erc1"; transcript_type "protein_coding"; transcript_name "Erc1-207"; exon_number 8; exon_id "ENSMUSE00000553832.2"; level 2; protein_id "ENSMUSP00000139118.2"; transcript_support_level "5"; mgi_id "MGI:2151013"; tag "not_organism_supported"; tag "basic"; havana_gene "OTTMUSG00000044533.1"; havana_transcript "OTTMUST00000117210.1";
chr6	HAVANA	exon	119730220	119730357	0	-	.	gene_id "ENSMUSG00000030172.16"; transcript_id "ENSMUST00000185143.2"; gene_type "protein_coding"; gene_name "Erc1"; transcript_type "nonsense_mediated_decay"; transcript_name "Erc1-212"; exon_number 4; exon_id "ENSMUSE00000553832.2"; level 2; protein_id "ENSMUSP00000138989.2"; transcript_support_level "5"; mgi_id "MGI:2151013"; tag "not_organism_supported"; havana_gene "OTTMUSG00000044533.1"; havana_transcript "OTTMUST00000117211.1";
chr6	HAVANA	CDS	119730220	119730357	0	-	0	gene_id "ENSMUSG00000030172.16"; transcript_id "ENSMUST00000185143.2"; gene_type "protein_coding"; gene_name "Erc1"; transcript_type "nonsense_mediated_decay"; transcript_name "Erc1-212"; exon_number 4; exon_id "ENSMUSE00000553832.2"; level 2; protein_id "ENSMUSP00000138989.2"; transcript_support_level "5"; mgi_id "MGI:2151013"; tag "not_organism_supported"; havana_gene "OTTMUSG00000044533.1"; havana_transcript "OTTMUST00000117211.1";
chr6	HAVANA	exon	119730220	119730357	0	-	.	gene_id "ENSMUSG00000030172.16"; transcript_id "ENSMUST00000183872.2"; gene_type "protein_coding"; gene_name "Erc1"; transcript_type "protein_coding_CDS_not_defined"; transcript_name "Erc1-205"; exon_number 7; exon_id "ENSMUSE00001315394.2"; level 2; transcript_support_level "5"; mgi_id "MGI:2151013"; havana_gene "OTTMUSG00000044533.1"; havana_transcript "OTTMUST00000117212.1";
chr6	ENSEMBL_gcm37	exon	119730220	119730357	0.137301880251891	-	.	gene_id "ENSMUSG00000030172.16"; transcript_id "ENSMUSG00000030172.16_tx_18"; exon_id "chr6_119730220_119730357_-"; exonnum "11"; txlen "5170";
chr6	HAVANA	exon	119738105	119738272	0	-	.	gene_id "ENSMUSG00000030172.16"; transcript_id "ENSMUST00000183703.8"; gene_type "protein_coding"; gene_name "Erc1"; transcript_type "protein_coding"; transcript_name "Erc1-203"; exon_number 9; exon_id "ENSMUSE00000553834.2"; level 2; protein_id "ENSMUSP00000139031.2"; transcript_support_level "1"; mgi_id "MGI:2151013"; tag "basic"; tag "Ensembl_canonical"; tag "GENCODE_Primary"; tag "appris_principal_3"; tag "CCDS"; ccdsid "CCDS39611.1"; havana_gene "OTTMUSG00000044533.1"; havana_transcript "OTTMUST00000117204.1";
chr6	HAVANA	CDS	119738105	119738272	0	-	0	gene_id "ENSMUSG00000030172.16"; transcript_id "ENSMUST00000183703.8"; gene_type "protein_coding"; gene_name "Erc1"; transcript_type "protein_coding"; transcript_name "Erc1-203"; exon_number 9; exon_id "ENSMUSE00000553834.2"; level 2; protein_id "ENSMUSP00000139031.2"; transcript_support_level "1"; mgi_id "MGI:2151013"; tag "basic"; tag "Ensembl_canonical"; tag "GENCODE_Primary"; tag "appris_principal_3"; tag "CCDS"; ccdsid "CCDS39611.1"; havana_gene "OTTMUSG00000044533.1"; havana_transcript "OTTMUST00000117204.1";
chr6	ENSEMBL	exon	119738105	119738272	0	-	.	gene_id "ENSMUSG00000030172.16"; transcript_id "ENSMUST00000032279.12"; gene_type "protein_coding"; gene_name "Erc1"; transcript_type "protein_coding"; transcript_name "Erc1-201"; exon_number 7; exon_id "ENSMUSE00000553834.2"; level 3; protein_id "ENSMUSP00000032279.6"; transcript_support_level "1"; mgi_id "MGI:2151013"; tag "basic"; tag "appris_principal_3"; tag "CCDS"; ccdsid "CCDS39611.1"; havana_gene "OTTMUSG00000044533.1";
chr6	ENSEMBL	CDS	119738105	119738272	0	-	0	gene_id "ENSMUSG00000030172.16"; transcript_id "ENSMUST00000032279.12"; gene_type "protein_coding"; gene_name "Erc1"; transcript_type "protein_coding"; transcript_name "Erc1-201"; exon_number 7; exon_id "ENSMUSE00000553834.2"; level 3; protein_id "ENSMUSP00000032279.6"; transcript_support_level "1"; mgi_id "MGI:2151013"; tag "basic"; tag "appris_principal_3"; tag "CCDS"; ccdsid "CCDS39611.1"; havana_gene "OTTMUSG00000044533.1";
chr6	HAVANA	exon	119738105	119738272	0	-	.	gene_id "ENSMUSG00000030172.16"; transcript_id "ENSMUST00000185139.8"; gene_type "protein_coding"; gene_name "Erc1"; transcript_type "nonsense_mediated_decay"; transcript_name "Erc1-211"; exon_number 7; exon_id "ENSMUSE00000553834.2"; level 2; protein_id "ENSMUSP00000139152.2"; transcript_support_level "5"; mgi_id "MGI:2151013"; tag "not_organism_supported"; havana_gene "OTTMUSG00000044533.1"; havana_transcript "OTTMUST00000117206.1";
chr6	HAVANA	CDS	119738105	119738272	0	-	0	gene_id "ENSMUSG00000030172.16"; transcript_id "ENSMUST00000185139.8"; gene_type "protein_coding"; gene_name "Erc1"; transcript_type "nonsense_mediated_decay"; transcript_name "Erc1-211"; exon_number 7; exon_id "ENSMUSE00000553834.2"; level 2; protein_id "ENSMUSP00000139152.2"; transcript_support_level "5"; mgi_id "MGI:2151013"; tag "not_organism_supported"; havana_gene "OTTMUSG00000044533.1"; havana_transcript "OTTMUST00000117206.1";
chr6	HAVANA	exon	119738105	119738272	0	-	.	gene_id "ENSMUSG00000030172.16"; transcript_id "ENSMUST00000184864.8"; gene_type "protein_coding"; gene_name "Erc1"; transcript_type "protein_coding"; transcript_name "Erc1-210"; exon_number 8; exon_id "ENSMUSE00000553834.2"; level 2; protein_id "ENSMUSP00000139256.2"; transcript_support_level "5"; mgi_id "MGI:2151013"; tag "not_organism_supported"; tag "basic"; tag "appris_alternative_1"; havana_gene "OTTMUSG00000044533.1"; havana_transcript "OTTMUST00000117207.1";
chr6	HAVANA	CDS	119738105	119738272	0	-	0	gene_id "ENSMUSG00000030172.16"; transcript_id "ENSMUST00000184864.8"; gene_type "protein_coding"; gene_name "Erc1"; transcript_type "protein_coding"; transcript_name "Erc1-210"; exon_number 8; exon_id "ENSMUSE00000553834.2"; level 2; protein_id "ENSMUSP00000139256.2"; transcript_support_level "5"; mgi_id "MGI:2151013"; tag "not_organism_supported"; tag "basic"; tag "appris_alternative_1"; havana_gene "OTTMUSG00000044533.1"; havana_transcript "OTTMUST00000117207.1";
chr6	HAVANA	exon	119738105	119738272	0	-	.	gene_id "ENSMUSG00000030172.16"; transcript_id "ENSMUST00000183880.8"; gene_type "protein_coding"; gene_name "Erc1"; transcript_type "nonsense_mediated_decay"; transcript_name "Erc1-206"; exon_number 7; exon_id "ENSMUSE00000553834.2"; level 2; protein_id "ENSMUSP00000138823.2"; transcript_support_level "5"; mgi_id "MGI:2151013"; tag "not_organism_supported"; havana_gene "OTTMUSG00000044533.1"; havana_transcript "OTTMUST00000117208.1";
chr6	HAVANA	CDS	119738105	119738272	0	-	0	gene_id "ENSMUSG00000030172.16"; transcript_id "ENSMUST00000183880.8"; gene_type "protein_coding"; gene_name "Erc1"; transcript_type "nonsense_mediated_decay"; transcript_name "Erc1-206"; exon_number 7; exon_id "ENSMUSE00000553834.2"; level 2; protein_id "ENSMUSP00000138823.2"; transcript_support_level "5"; mgi_id "MGI:2151013"; tag "not_organism_supported"; havana_gene "OTTMUSG00000044533.1"; havana_transcript "OTTMUST00000117208.1";
chr6	HAVANA	exon	119738105	119738272	0	-	.	gene_id "ENSMUSG00000030172.16"; transcript_id "ENSMUST00000184838.8"; gene_type "protein_coding"; gene_name "Erc1"; transcript_type "nonsense_mediated_decay"; transcript_name "Erc1-209"; exon_number 9; exon_id "ENSMUSE00000553834.2"; level 2; protein_id "ENSMUSP00000139030.2"; transcript_support_level "1"; mgi_id "MGI:2151013"; havana_gene "OTTMUSG00000044533.1"; havana_transcript "OTTMUST00000117205.1";
chr6	HAVANA	CDS	119738105	119738272	0	-	0	gene_id "ENSMUSG00000030172.16"; transcript_id "ENSMUST00000184838.8"; gene_type "protein_coding"; gene_name "Erc1"; transcript_type "nonsense_mediated_decay"; transcript_name "Erc1-209"; exon_number 9; exon_id "ENSMUSE00000553834.2"; level 2; protein_id "ENSMUSP00000139030.2"; transcript_support_level "1"; mgi_id "MGI:2151013"; havana_gene "OTTMUSG00000044533.1"; havana_transcript "OTTMUST00000117205.1";
chr6	HAVANA	exon	119738105	119738272	0	-	.	gene_id "ENSMUSG00000030172.16"; transcript_id "ENSMUST00000183911.8"; gene_type "protein_coding"; gene_name "Erc1"; transcript_type "protein_coding"; transcript_name "Erc1-207"; exon_number 7; exon_id "ENSMUSE00000553834.2"; level 2; protein_id "ENSMUSP00000139118.2"; transcript_support_level "5"; mgi_id "MGI:2151013"; tag "not_organism_supported"; tag "basic"; havana_gene "OTTMUSG00000044533.1"; havana_transcript "OTTMUST00000117210.1";
chr6	HAVANA	CDS	119738105	119738272	0	-	0	gene_id "ENSMUSG00000030172.16"; transcript_id "ENSMUST00000183911.8"; gene_type "protein_coding"; gene_name "Erc1"; transcript_type "protein_coding"; transcript_name "Erc1-207"; exon_number 7; exon_id "ENSMUSE00000553834.2"; level 2; protein_id "ENSMUSP00000139118.2"; transcript_support_level "5"; mgi_id "MGI:2151013"; tag "not_organism_supported"; tag "basic"; havana_gene "OTTMUSG00000044533.1"; havana_transcript "OTTMUST00000117210.1";
chr6	HAVANA	exon	119738105	119738272	0	-	.	gene_id "ENSMUSG00000030172.16"; transcript_id "ENSMUST00000185143.2"; gene_type "protein_coding"; gene_name "Erc1"; transcript_type "nonsense_mediated_decay"; transcript_name "Erc1-212"; exon_number 3; exon_id "ENSMUSE00000553834.2"; level 2; protein_id "ENSMUSP00000138989.2"; transcript_support_level "5"; mgi_id "MGI:2151013"; tag "not_organism_supported"; havana_gene "OTTMUSG00000044533.1"; havana_transcript "OTTMUST00000117211.1";
chr6	HAVANA	CDS	119738105	119738272	0	-	0	gene_id "ENSMUSG00000030172.16"; transcript_id "ENSMUST00000185143.2"; gene_type "protein_coding"; gene_name "Erc1"; transcript_type "nonsense_mediated_decay"; transcript_name "Erc1-212"; exon_number 3; exon_id "ENSMUSE00000553834.2"; level 2; protein_id "ENSMUSP00000138989.2"; transcript_support_level "5"; mgi_id "MGI:2151013"; tag "not_organism_supported"; havana_gene "OTTMUSG00000044533.1"; havana_transcript "OTTMUST00000117211.1";
chr6	HAVANA	exon	119738105	119738272	0	-	.	gene_id "ENSMUSG00000030172.16"; transcript_id "ENSMUST00000183872.2"; gene_type "protein_coding"; gene_name "Erc1"; transcript_type "protein_coding_CDS_not_defined"; transcript_name "Erc1-205"; exon_number 6; exon_id "ENSMUSE00001315538.2"; level 2; transcript_support_level "5"; mgi_id "MGI:2151013"; havana_gene "OTTMUSG00000044533.1"; havana_transcript "OTTMUST00000117212.1";
chr6	ENSEMBL_gcm37	exon	119738105	119738272	0.137301880251891	-	.	gene_id "ENSMUSG00000030172.16"; transcript_id "ENSMUSG00000030172.16_tx_18"; exon_id "chr6_119738105_119738272_-"; exonnum "10"; txlen "5170";
chr6	HAVANA	UTR	119749667	119750622	0	-	.	gene_id "ENSMUSG00000030172.16"; transcript_id "ENSMUST00000079582.5"; gene_type "protein_coding"; gene_name "Erc1"; transcript_type "protein_coding"; transcript_name "Erc1-202"; exon_number 6; exon_id "ENSMUSE00000509879.4"; level 2; protein_id "ENSMUSP00000078534.4"; transcript_support_level "1"; mgi_id "MGI:2151013"; tag "basic"; tag "CCDS"; ccdsid "CCDS20476.1"; havana_gene "OTTMUSG00000044533.1"; havana_transcript "OTTMUST00000117213.1";
chr6	HAVANA	exon	119749667	119750862	0	-	.	gene_id "ENSMUSG00000030172.16"; transcript_id "ENSMUST00000079582.5"; gene_type "protein_coding"; gene_name "Erc1"; transcript_type "protein_coding"; transcript_name "Erc1-202"; exon_number 6; exon_id "ENSMUSE00000509879.4"; level 2; protein_id "ENSMUSP00000078534.4"; transcript_support_level "1"; mgi_id "MGI:2151013"; tag "basic"; tag "CCDS"; ccdsid "CCDS20476.1"; havana_gene "OTTMUSG00000044533.1"; havana_transcript "OTTMUST00000117213.1";
chr6	HAVANA	transcript	119749667	119825063	0	-	.	gene_id "ENSMUSG00000030172.16"; transcript_id "ENSMUST00000079582.5"; gene_type "protein_coding"; gene_name "Erc1"; transcript_type "protein_coding"; transcript_name "Erc1-202"; level 2; protein_id "ENSMUSP00000078534.4"; transcript_support_level "1"; mgi_id "MGI:2151013"; tag "basic"; tag "CCDS"; ccdsid "CCDS20476.1"; havana_gene "OTTMUSG00000044533.1"; havana_transcript "OTTMUST00000117213.1";
chr6	HAVANA	stop_codon	119750620	119750622	0	-	0	gene_id "ENSMUSG00000030172.16"; transcript_id "ENSMUST00000079582.5"; gene_type "protein_coding"; gene_name "Erc1"; transcript_type "protein_coding"; transcript_name "Erc1-202"; exon_number 6; exon_id "ENSMUSE00000509879.4"; level 2; protein_id "ENSMUSP00000078534.4"; transcript_support_level "1"; mgi_id "MGI:2151013"; tag "basic"; tag "CCDS"; ccdsid "CCDS20476.1"; havana_gene "OTTMUSG00000044533.1"; havana_transcript "OTTMUST00000117213.1";
chr6	HAVANA	CDS	119750623	119750862	0	-	0	gene_id "ENSMUSG00000030172.16"; transcript_id "ENSMUST00000079582.5"; gene_type "protein_coding"; gene_name "Erc1"; transcript_type "protein_coding"; transcript_name "Erc1-202"; exon_number 6; exon_id "ENSMUSE00000509879.4"; level 2; protein_id "ENSMUSP00000078534.4"; transcript_support_level "1"; mgi_id "MGI:2151013"; tag "basic"; tag "CCDS"; ccdsid "CCDS20476.1"; havana_gene "OTTMUSG00000044533.1"; havana_transcript "OTTMUST00000117213.1";
chr6	HAVANA	exon	119750695	119750862	0	-	.	gene_id "ENSMUSG00000030172.16"; transcript_id "ENSMUST00000183703.8"; gene_type "protein_coding"; gene_name "Erc1"; transcript_type "protein_coding"; transcript_name "Erc1-203"; exon_number 8; exon_id "ENSMUSE00000553839.2"; level 2; protein_id "ENSMUSP00000139031.2"; transcript_support_level "1"; mgi_id "MGI:2151013"; tag "basic"; tag "Ensembl_canonical"; tag "GENCODE_Primary"; tag "appris_principal_3"; tag "CCDS"; ccdsid "CCDS39611.1"; havana_gene "OTTMUSG00000044533.1"; havana_transcript "OTTMUST00000117204.1";
chr6	HAVANA	CDS	119750695	119750862	0	-	0	gene_id "ENSMUSG00000030172.16"; transcript_id "ENSMUST00000183703.8"; gene_type "protein_coding"; gene_name "Erc1"; transcript_type "protein_coding"; transcript_name "Erc1-203"; exon_number 8; exon_id "ENSMUSE00000553839.2"; level 2; protein_id "ENSMUSP00000139031.2"; transcript_support_level "1"; mgi_id "MGI:2151013"; tag "basic"; tag "Ensembl_canonical"; tag "GENCODE_Primary"; tag "appris_principal_3"; tag "CCDS"; ccdsid "CCDS39611.1"; havana_gene "OTTMUSG00000044533.1"; havana_transcript "OTTMUST00000117204.1";
chr6	ENSEMBL	exon	119750695	119750862	0	-	.	gene_id "ENSMUSG00000030172.16"; transcript_id "ENSMUST00000032279.12"; gene_type "protein_coding"; gene_name "Erc1"; transcript_type "protein_coding"; transcript_name "Erc1-201"; exon_number 6; exon_id "ENSMUSE00000553839.2"; level 3; protein_id "ENSMUSP00000032279.6"; transcript_support_level "1"; mgi_id "MGI:2151013"; tag "basic"; tag "appris_principal_3"; tag "CCDS"; ccdsid "CCDS39611.1"; havana_gene "OTTMUSG00000044533.1";
chr6	ENSEMBL	CDS	119750695	119750862	0	-	0	gene_id "ENSMUSG00000030172.16"; transcript_id "ENSMUST00000032279.12"; gene_type "protein_coding"; gene_name "Erc1"; transcript_type "protein_coding"; transcript_name "Erc1-201"; exon_number 6; exon_id "ENSMUSE00000553839.2"; level 3; protein_id "ENSMUSP00000032279.6"; transcript_support_level "1"; mgi_id "MGI:2151013"; tag "basic"; tag "appris_principal_3"; tag "CCDS"; ccdsid "CCDS39611.1"; havana_gene "OTTMUSG00000044533.1";
chr6	HAVANA	exon	119750695	119750862	0	-	.	gene_id "ENSMUSG00000030172.16"; transcript_id "ENSMUST00000185139.8"; gene_type "protein_coding"; gene_name "Erc1"; transcript_type "nonsense_mediated_decay"; transcript_name "Erc1-211"; exon_number 6; exon_id "ENSMUSE00000553839.2"; level 2; protein_id "ENSMUSP00000139152.2"; transcript_support_level "5"; mgi_id "MGI:2151013"; tag "not_organism_supported"; havana_gene "OTTMUSG00000044533.1"; havana_transcript "OTTMUST00000117206.1";
chr6	HAVANA	CDS	119750695	119750862	0	-	0	gene_id "ENSMUSG00000030172.16"; transcript_id "ENSMUST00000185139.8"; gene_type "protein_coding"; gene_name "Erc1"; transcript_type "nonsense_mediated_decay"; transcript_name "Erc1-211"; exon_number 6; exon_id "ENSMUSE00000553839.2"; level 2; protein_id "ENSMUSP00000139152.2"; transcript_support_level "5"; mgi_id "MGI:2151013"; tag "not_organism_supported"; havana_gene "OTTMUSG00000044533.1"; havana_transcript "OTTMUST00000117206.1";
chr6	HAVANA	exon	119750695	119750862	0	-	.	gene_id "ENSMUSG00000030172.16"; transcript_id "ENSMUST00000184864.8"; gene_type "protein_coding"; gene_name "Erc1"; transcript_type "protein_coding"; transcript_name "Erc1-210"; exon_number 7; exon_id "ENSMUSE00000553839.2"; level 2; protein_id "ENSMUSP00000139256.2"; transcript_support_level "5"; mgi_id "MGI:2151013"; tag "not_organism_supported"; tag "basic"; tag "appris_alternative_1"; havana_gene "OTTMUSG00000044533.1"; havana_transcript "OTTMUST00000117207.1";
chr6	HAVANA	CDS	119750695	119750862	0	-	0	gene_id "ENSMUSG00000030172.16"; transcript_id "ENSMUST00000184864.8"; gene_type "protein_coding"; gene_name "Erc1"; transcript_type "protein_coding"; transcript_name "Erc1-210"; exon_number 7; exon_id "ENSMUSE00000553839.2"; level 2; protein_id "ENSMUSP00000139256.2"; transcript_support_level "5"; mgi_id "MGI:2151013"; tag "not_organism_supported"; tag "basic"; tag "appris_alternative_1"; havana_gene "OTTMUSG00000044533.1"; havana_transcript "OTTMUST00000117207.1";
chr6	HAVANA	exon	119750695	119750862	0	-	.	gene_id "ENSMUSG00000030172.16"; transcript_id "ENSMUST00000183880.8"; gene_type "protein_coding"; gene_name "Erc1"; transcript_type "nonsense_mediated_decay"; transcript_name "Erc1-206"; exon_number 6; exon_id "ENSMUSE00000553839.2"; level 2; protein_id "ENSMUSP00000138823.2"; transcript_support_level "5"; mgi_id "MGI:2151013"; tag "not_organism_supported"; havana_gene "OTTMUSG00000044533.1"; havana_transcript "OTTMUST00000117208.1";
chr6	HAVANA	CDS	119750695	119750862	0	-	0	gene_id "ENSMUSG00000030172.16"; transcript_id "ENSMUST00000183880.8"; gene_type "protein_coding"; gene_name "Erc1"; transcript_type "nonsense_mediated_decay"; transcript_name "Erc1-206"; exon_number 6; exon_id "ENSMUSE00000553839.2"; level 2; protein_id "ENSMUSP00000138823.2"; transcript_support_level "5"; mgi_id "MGI:2151013"; tag "not_organism_supported"; havana_gene "OTTMUSG00000044533.1"; havana_transcript "OTTMUST00000117208.1";
chr6	HAVANA	exon	119750695	119750862	0	-	.	gene_id "ENSMUSG00000030172.16"; transcript_id "ENSMUST00000184838.8"; gene_type "protein_coding"; gene_name "Erc1"; transcript_type "nonsense_mediated_decay"; transcript_name "Erc1-209"; exon_number 8; exon_id "ENSMUSE00000553839.2"; level 2; protein_id "ENSMUSP00000139030.2"; transcript_support_level "1"; mgi_id "MGI:2151013"; havana_gene "OTTMUSG00000044533.1"; havana_transcript "OTTMUST00000117205.1";
chr6	HAVANA	CDS	119750695	119750862	0	-	0	gene_id "ENSMUSG00000030172.16"; transcript_id "ENSMUST00000184838.8"; gene_type "protein_coding"; gene_name "Erc1"; transcript_type "nonsense_mediated_decay"; transcript_name "Erc1-209"; exon_number 8; exon_id "ENSMUSE00000553839.2"; level 2; protein_id "ENSMUSP00000139030.2"; transcript_support_level "1"; mgi_id "MGI:2151013"; havana_gene "OTTMUSG00000044533.1"; havana_transcript "OTTMUST00000117205.1";
chr6	HAVANA	exon	119750695	119750862	0	-	.	gene_id "ENSMUSG00000030172.16"; transcript_id "ENSMUST00000183911.8"; gene_type "protein_coding"; gene_name "Erc1"; transcript_type "protein_coding"; transcript_name "Erc1-207"; exon_number 6; exon_id "ENSMUSE00000553839.2"; level 2; protein_id "ENSMUSP00000139118.2"; transcript_support_level "5"; mgi_id "MGI:2151013"; tag "not_organism_supported"; tag "basic"; havana_gene "OTTMUSG00000044533.1"; havana_transcript "OTTMUST00000117210.1";
chr6	HAVANA	CDS	119750695	119750862	0	-	0	gene_id "ENSMUSG00000030172.16"; transcript_id "ENSMUST00000183911.8"; gene_type "protein_coding"; gene_name "Erc1"; transcript_type "protein_coding"; transcript_name "Erc1-207"; exon_number 6; exon_id "ENSMUSE00000553839.2"; level 2; protein_id "ENSMUSP00000139118.2"; transcript_support_level "5"; mgi_id "MGI:2151013"; tag "not_organism_supported"; tag "basic"; havana_gene "OTTMUSG00000044533.1"; havana_transcript "OTTMUST00000117210.1";
chr6	HAVANA	exon	119750695	119750862	0	-	.	gene_id "ENSMUSG00000030172.16"; transcript_id "ENSMUST00000183872.2"; gene_type "protein_coding"; gene_name "Erc1"; transcript_type "protein_coding_CDS_not_defined"; transcript_name "Erc1-205"; exon_number 5; exon_id "ENSMUSE00001317193.2"; level 2; transcript_support_level "5"; mgi_id "MGI:2151013"; havana_gene "OTTMUSG00000044533.1"; havana_transcript "OTTMUST00000117212.1";
chr6	ENSEMBL_gcm37	exon	119750695	119750862	0.137301880251891	-	.	gene_id "ENSMUSG00000030172.16"; transcript_id "ENSMUSG00000030172.16_tx_18"; exon_id "chr6_119750695_119750862_-"; exonnum "9"; txlen "5170";
chr6	HAVANA	exon	119754940	119755032	0	-	.	gene_id "ENSMUSG00000030172.16"; transcript_id "ENSMUST00000183872.2"; gene_type "protein_coding"; gene_name "Erc1"; transcript_type "protein_coding_CDS_not_defined"; transcript_name "Erc1-205"; exon_number 4; exon_id "ENSMUSE00001317984.2"; level 2; transcript_support_level "5"; mgi_id "MGI:2151013"; havana_gene "OTTMUSG00000044533.1"; havana_transcript "OTTMUST00000117212.1";
chr6	HAVANA	exon	119754949	119755032	0	-	.	gene_id "ENSMUSG00000030172.16"; transcript_id "ENSMUST00000183703.8"; gene_type "protein_coding"; gene_name "Erc1"; transcript_type "protein_coding"; transcript_name "Erc1-203"; exon_number 7; exon_id "ENSMUSE00000553842.2"; level 2; protein_id "ENSMUSP00000139031.2"; transcript_support_level "1"; mgi_id "MGI:2151013"; tag "basic"; tag "Ensembl_canonical"; tag "GENCODE_Primary"; tag "appris_principal_3"; tag "CCDS"; ccdsid "CCDS39611.1"; havana_gene "OTTMUSG00000044533.1"; havana_transcript "OTTMUST00000117204.1";
chr6	HAVANA	CDS	119754949	119755032	0	-	0	gene_id "ENSMUSG00000030172.16"; transcript_id "ENSMUST00000183703.8"; gene_type "protein_coding"; gene_name "Erc1"; transcript_type "protein_coding"; transcript_name "Erc1-203"; exon_number 7; exon_id "ENSMUSE00000553842.2"; level 2; protein_id "ENSMUSP00000139031.2"; transcript_support_level "1"; mgi_id "MGI:2151013"; tag "basic"; tag "Ensembl_canonical"; tag "GENCODE_Primary"; tag "appris_principal_3"; tag "CCDS"; ccdsid "CCDS39611.1"; havana_gene "OTTMUSG00000044533.1"; havana_transcript "OTTMUST00000117204.1";
chr6	ENSEMBL	exon	119754949	119755032	0	-	.	gene_id "ENSMUSG00000030172.16"; transcript_id "ENSMUST00000032279.12"; gene_type "protein_coding"; gene_name "Erc1"; transcript_type "protein_coding"; transcript_name "Erc1-201"; exon_number 5; exon_id "ENSMUSE00000553842.2"; level 3; protein_id "ENSMUSP00000032279.6"; transcript_support_level "1"; mgi_id "MGI:2151013"; tag "basic"; tag "appris_principal_3"; tag "CCDS"; ccdsid "CCDS39611.1"; havana_gene "OTTMUSG00000044533.1";
chr6	ENSEMBL	CDS	119754949	119755032	0	-	0	gene_id "ENSMUSG00000030172.16"; transcript_id "ENSMUST00000032279.12"; gene_type "protein_coding"; gene_name "Erc1"; transcript_type "protein_coding"; transcript_name "Erc1-201"; exon_number 5; exon_id "ENSMUSE00000553842.2"; level 3; protein_id "ENSMUSP00000032279.6"; transcript_support_level "1"; mgi_id "MGI:2151013"; tag "basic"; tag "appris_principal_3"; tag "CCDS"; ccdsid "CCDS39611.1"; havana_gene "OTTMUSG00000044533.1";
chr6	HAVANA	exon	119754949	119755032	0	-	.	gene_id "ENSMUSG00000030172.16"; transcript_id "ENSMUST00000184864.8"; gene_type "protein_coding"; gene_name "Erc1"; transcript_type "protein_coding"; transcript_name "Erc1-210"; exon_number 6; exon_id "ENSMUSE00000553842.2"; level 2; protein_id "ENSMUSP00000139256.2"; transcript_support_level "5"; mgi_id "MGI:2151013"; tag "not_organism_supported"; tag "basic"; tag "appris_alternative_1"; havana_gene "OTTMUSG00000044533.1"; havana_transcript "OTTMUST00000117207.1";
chr6	HAVANA	CDS	119754949	119755032	0	-	0	gene_id "ENSMUSG00000030172.16"; transcript_id "ENSMUST00000184864.8"; gene_type "protein_coding"; gene_name "Erc1"; transcript_type "protein_coding"; transcript_name "Erc1-210"; exon_number 6; exon_id "ENSMUSE00000553842.2"; level 2; protein_id "ENSMUSP00000139256.2"; transcript_support_level "5"; mgi_id "MGI:2151013"; tag "not_organism_supported"; tag "basic"; tag "appris_alternative_1"; havana_gene "OTTMUSG00000044533.1"; havana_transcript "OTTMUST00000117207.1";
chr6	HAVANA	exon	119754949	119755032	0	-	.	gene_id "ENSMUSG00000030172.16"; transcript_id "ENSMUST00000184838.8"; gene_type "protein_coding"; gene_name "Erc1"; transcript_type "nonsense_mediated_decay"; transcript_name "Erc1-209"; exon_number 7; exon_id "ENSMUSE00000553842.2"; level 2; protein_id "ENSMUSP00000139030.2"; transcript_support_level "1"; mgi_id "MGI:2151013"; havana_gene "OTTMUSG00000044533.1"; havana_transcript "OTTMUST00000117205.1";
chr6	HAVANA	CDS	119754949	119755032	0	-	0	gene_id "ENSMUSG00000030172.16"; transcript_id "ENSMUST00000184838.8"; gene_type "protein_coding"; gene_name "Erc1"; transcript_type "nonsense_mediated_decay"; transcript_name "Erc1-209"; exon_number 7; exon_id "ENSMUSE00000553842.2"; level 2; protein_id "ENSMUSP00000139030.2"; transcript_support_level "1"; mgi_id "MGI:2151013"; havana_gene "OTTMUSG00000044533.1"; havana_transcript "OTTMUST00000117205.1";
chr6	ENSEMBL_gcm37	exon	119754949	119755032	0.137301880251891	-	.	gene_id "ENSMUSG00000030172.16"; transcript_id "ENSMUSG00000030172.16_tx_18"; exon_id "chr6_119754949_119755032_-"; exonnum "8"; txlen "5170";
chr6	HAVANA	exon	119756438	119756593	0	-	.	gene_id "ENSMUSG00000030172.16"; transcript_id "ENSMUST00000183703.8"; gene_type "protein_coding"; gene_name "Erc1"; transcript_type "protein_coding"; transcript_name "Erc1-203"; exon_number 6; exon_id "ENSMUSE00000553847.2"; level 2; protein_id "ENSMUSP00000139031.2"; transcript_support_level "1"; mgi_id "MGI:2151013"; tag "basic"; tag "Ensembl_canonical"; tag "GENCODE_Primary"; tag "appris_principal_3"; tag "CCDS"; ccdsid "CCDS39611.1"; havana_gene "OTTMUSG00000044533.1"; havana_transcript "OTTMUST00000117204.1";
chr6	HAVANA	CDS	119756438	119756593	0	-	0	gene_id "ENSMUSG00000030172.16"; transcript_id "ENSMUST00000183703.8"; gene_type "protein_coding"; gene_name "Erc1"; transcript_type "protein_coding"; transcript_name "Erc1-203"; exon_number 6; exon_id "ENSMUSE00000553847.2"; level 2; protein_id "ENSMUSP00000139031.2"; transcript_support_level "1"; mgi_id "MGI:2151013"; tag "basic"; tag "Ensembl_canonical"; tag "GENCODE_Primary"; tag "appris_principal_3"; tag "CCDS"; ccdsid "CCDS39611.1"; havana_gene "OTTMUSG00000044533.1"; havana_transcript "OTTMUST00000117204.1";
chr6	ENSEMBL	exon	119756438	119756593	0	-	.	gene_id "ENSMUSG00000030172.16"; transcript_id "ENSMUST00000032279.12"; gene_type "protein_coding"; gene_name "Erc1"; transcript_type "protein_coding"; transcript_name "Erc1-201"; exon_number 4; exon_id "ENSMUSE00000553847.2"; level 3; protein_id "ENSMUSP00000032279.6"; transcript_support_level "1"; mgi_id "MGI:2151013"; tag "basic"; tag "appris_principal_3"; tag "CCDS"; ccdsid "CCDS39611.1"; havana_gene "OTTMUSG00000044533.1";
chr6	ENSEMBL	CDS	119756438	119756593	0	-	0	gene_id "ENSMUSG00000030172.16"; transcript_id "ENSMUST00000032279.12"; gene_type "protein_coding"; gene_name "Erc1"; transcript_type "protein_coding"; transcript_name "Erc1-201"; exon_number 4; exon_id "ENSMUSE00000553847.2"; level 3; protein_id "ENSMUSP00000032279.6"; transcript_support_level "1"; mgi_id "MGI:2151013"; tag "basic"; tag "appris_principal_3"; tag "CCDS"; ccdsid "CCDS39611.1"; havana_gene "OTTMUSG00000044533.1";
chr6	HAVANA	exon	119756438	119756593	0	-	.	gene_id "ENSMUSG00000030172.16"; transcript_id "ENSMUST00000185139.8"; gene_type "protein_coding"; gene_name "Erc1"; transcript_type "nonsense_mediated_decay"; transcript_name "Erc1-211"; exon_number 5; exon_id "ENSMUSE00000553847.2"; level 2; protein_id "ENSMUSP00000139152.2"; transcript_support_level "5"; mgi_id "MGI:2151013"; tag "not_organism_supported"; havana_gene "OTTMUSG00000044533.1"; havana_transcript "OTTMUST00000117206.1";
chr6	HAVANA	CDS	119756438	119756593	0	-	0	gene_id "ENSMUSG00000030172.16"; transcript_id "ENSMUST00000185139.8"; gene_type "protein_coding"; gene_name "Erc1"; transcript_type "nonsense_mediated_decay"; transcript_name "Erc1-211"; exon_number 5; exon_id "ENSMUSE00000553847.2"; level 2; protein_id "ENSMUSP00000139152.2"; transcript_support_level "5"; mgi_id "MGI:2151013"; tag "not_organism_supported"; havana_gene "OTTMUSG00000044533.1"; havana_transcript "OTTMUST00000117206.1";
chr6	HAVANA	exon	119756438	119756593	0	-	.	gene_id "ENSMUSG00000030172.16"; transcript_id "ENSMUST00000184864.8"; gene_type "protein_coding"; gene_name "Erc1"; transcript_type "protein_coding"; transcript_name "Erc1-210"; exon_number 5; exon_id "ENSMUSE00000553847.2"; level 2; protein_id "ENSMUSP00000139256.2"; transcript_support_level "5"; mgi_id "MGI:2151013"; tag "not_organism_supported"; tag "basic"; tag "appris_alternative_1"; havana_gene "OTTMUSG00000044533.1"; havana_transcript "OTTMUST00000117207.1";
chr6	HAVANA	CDS	119756438	119756593	0	-	0	gene_id "ENSMUSG00000030172.16"; transcript_id "ENSMUST00000184864.8"; gene_type "protein_coding"; gene_name "Erc1"; transcript_type "protein_coding"; transcript_name "Erc1-210"; exon_number 5; exon_id "ENSMUSE00000553847.2"; level 2; protein_id "ENSMUSP00000139256.2"; transcript_support_level "5"; mgi_id "MGI:2151013"; tag "not_organism_supported"; tag "basic"; tag "appris_alternative_1"; havana_gene "OTTMUSG00000044533.1"; havana_transcript "OTTMUST00000117207.1";
chr6	HAVANA	exon	119756438	119756593	0	-	.	gene_id "ENSMUSG00000030172.16"; transcript_id "ENSMUST00000183880.8"; gene_type "protein_coding"; gene_name "Erc1"; transcript_type "nonsense_mediated_decay"; transcript_name "Erc1-206"; exon_number 5; exon_id "ENSMUSE00000553847.2"; level 2; protein_id "ENSMUSP00000138823.2"; transcript_support_level "5"; mgi_id "MGI:2151013"; tag "not_organism_supported"; havana_gene "OTTMUSG00000044533.1"; havana_transcript "OTTMUST00000117208.1";
chr6	HAVANA	CDS	119756438	119756593	0	-	0	gene_id "ENSMUSG00000030172.16"; transcript_id "ENSMUST00000183880.8"; gene_type "protein_coding"; gene_name "Erc1"; transcript_type "nonsense_mediated_decay"; transcript_name "Erc1-206"; exon_number 5; exon_id "ENSMUSE00000553847.2"; level 2; protein_id "ENSMUSP00000138823.2"; transcript_support_level "5"; mgi_id "MGI:2151013"; tag "not_organism_supported"; havana_gene "OTTMUSG00000044533.1"; havana_transcript "OTTMUST00000117208.1";
chr6	HAVANA	exon	119756438	119756593	0	-	.	gene_id "ENSMUSG00000030172.16"; transcript_id "ENSMUST00000184838.8"; gene_type "protein_coding"; gene_name "Erc1"; transcript_type "nonsense_mediated_decay"; transcript_name "Erc1-209"; exon_number 6; exon_id "ENSMUSE00000553847.2"; level 2; protein_id "ENSMUSP00000139030.2"; transcript_support_level "1"; mgi_id "MGI:2151013"; havana_gene "OTTMUSG00000044533.1"; havana_transcript "OTTMUST00000117205.1";
chr6	HAVANA	CDS	119756438	119756593	0	-	0	gene_id "ENSMUSG00000030172.16"; transcript_id "ENSMUST00000184838.8"; gene_type "protein_coding"; gene_name "Erc1"; transcript_type "nonsense_mediated_decay"; transcript_name "Erc1-209"; exon_number 6; exon_id "ENSMUSE00000553847.2"; level 2; protein_id "ENSMUSP00000139030.2"; transcript_support_level "1"; mgi_id "MGI:2151013"; havana_gene "OTTMUSG00000044533.1"; havana_transcript "OTTMUST00000117205.1";
chr6	HAVANA	exon	119756438	119756593	0	-	.	gene_id "ENSMUSG00000030172.16"; transcript_id "ENSMUST00000183911.8"; gene_type "protein_coding"; gene_name "Erc1"; transcript_type "protein_coding"; transcript_name "Erc1-207"; exon_number 5; exon_id "ENSMUSE00000553847.2"; level 2; protein_id "ENSMUSP00000139118.2"; transcript_support_level "5"; mgi_id "MGI:2151013"; tag "not_organism_supported"; tag "basic"; havana_gene "OTTMUSG00000044533.1"; havana_transcript "OTTMUST00000117210.1";
chr6	HAVANA	CDS	119756438	119756593	0	-	0	gene_id "ENSMUSG00000030172.16"; transcript_id "ENSMUST00000183911.8"; gene_type "protein_coding"; gene_name "Erc1"; transcript_type "protein_coding"; transcript_name "Erc1-207"; exon_number 5; exon_id "ENSMUSE00000553847.2"; level 2; protein_id "ENSMUSP00000139118.2"; transcript_support_level "5"; mgi_id "MGI:2151013"; tag "not_organism_supported"; tag "basic"; havana_gene "OTTMUSG00000044533.1"; havana_transcript "OTTMUST00000117210.1";
chr6	HAVANA	exon	119756438	119756593	0	-	.	gene_id "ENSMUSG00000030172.16"; transcript_id "ENSMUST00000183872.2"; gene_type "protein_coding"; gene_name "Erc1"; transcript_type "protein_coding_CDS_not_defined"; transcript_name "Erc1-205"; exon_number 3; exon_id "ENSMUSE00001315637.2"; level 2; transcript_support_level "5"; mgi_id "MGI:2151013"; havana_gene "OTTMUSG00000044533.1"; havana_transcript "OTTMUST00000117212.1";
chr6	HAVANA	exon	119756438	119756593	0	-	.	gene_id "ENSMUSG00000030172.16"; transcript_id "ENSMUST00000079582.5"; gene_type "protein_coding"; gene_name "Erc1"; transcript_type "protein_coding"; transcript_name "Erc1-202"; exon_number 5; exon_id "ENSMUSE00000553847.2"; level 2; protein_id "ENSMUSP00000078534.4"; transcript_support_level "1"; mgi_id "MGI:2151013"; tag "basic"; tag "CCDS"; ccdsid "CCDS20476.1"; havana_gene "OTTMUSG00000044533.1"; havana_transcript "OTTMUST00000117213.1";
chr6	HAVANA	CDS	119756438	119756593	0	-	0	gene_id "ENSMUSG00000030172.16"; transcript_id "ENSMUST00000079582.5"; gene_type "protein_coding"; gene_name "Erc1"; transcript_type "protein_coding"; transcript_name "Erc1-202"; exon_number 5; exon_id "ENSMUSE00000553847.2"; level 2; protein_id "ENSMUSP00000078534.4"; transcript_support_level "1"; mgi_id "MGI:2151013"; tag "basic"; tag "CCDS"; ccdsid "CCDS20476.1"; havana_gene "OTTMUSG00000044533.1"; havana_transcript "OTTMUST00000117213.1";
chr6	ENSEMBL_gcm37	exon	119756438	119756593	0.137301880251891	-	.	gene_id "ENSMUSG00000030172.16"; transcript_id "ENSMUSG00000030172.16_tx_18"; exon_id "chr6_119756438_119756593_-"; exonnum "7"; txlen "5170";
chr6	HAVANA	exon	119760350	119760424	0	-	.	gene_id "ENSMUSG00000030172.16"; transcript_id "ENSMUST00000183703.8"; gene_type "protein_coding"; gene_name "Erc1"; transcript_type "protein_coding"; transcript_name "Erc1-203"; exon_number 5; exon_id "ENSMUSE00000553849.2"; level 2; protein_id "ENSMUSP00000139031.2"; transcript_support_level "1"; mgi_id "MGI:2151013"; tag "basic"; tag "Ensembl_canonical"; tag "GENCODE_Primary"; tag "appris_principal_3"; tag "CCDS"; ccdsid "CCDS39611.1"; havana_gene "OTTMUSG00000044533.1"; havana_transcript "OTTMUST00000117204.1";
chr6	HAVANA	CDS	119760350	119760424	0	-	0	gene_id "ENSMUSG00000030172.16"; transcript_id "ENSMUST00000183703.8"; gene_type "protein_coding"; gene_name "Erc1"; transcript_type "protein_coding"; transcript_name "Erc1-203"; exon_number 5; exon_id "ENSMUSE00000553849.2"; level 2; protein_id "ENSMUSP00000139031.2"; transcript_support_level "1"; mgi_id "MGI:2151013"; tag "basic"; tag "Ensembl_canonical"; tag "GENCODE_Primary"; tag "appris_principal_3"; tag "CCDS"; ccdsid "CCDS39611.1"; havana_gene "OTTMUSG00000044533.1"; havana_transcript "OTTMUST00000117204.1";
chr6	ENSEMBL	exon	119760350	119760424	0	-	.	gene_id "ENSMUSG00000030172.16"; transcript_id "ENSMUST00000032279.12"; gene_type "protein_coding"; gene_name "Erc1"; transcript_type "protein_coding"; transcript_name "Erc1-201"; exon_number 3; exon_id "ENSMUSE00000553849.2"; level 3; protein_id "ENSMUSP00000032279.6"; transcript_support_level "1"; mgi_id "MGI:2151013"; tag "basic"; tag "appris_principal_3"; tag "CCDS"; ccdsid "CCDS39611.1"; havana_gene "OTTMUSG00000044533.1";
chr6	ENSEMBL	CDS	119760350	119760424	0	-	0	gene_id "ENSMUSG00000030172.16"; transcript_id "ENSMUST00000032279.12"; gene_type "protein_coding"; gene_name "Erc1"; transcript_type "protein_coding"; transcript_name "Erc1-201"; exon_number 3; exon_id "ENSMUSE00000553849.2"; level 3; protein_id "ENSMUSP00000032279.6"; transcript_support_level "1"; mgi_id "MGI:2151013"; tag "basic"; tag "appris_principal_3"; tag "CCDS"; ccdsid "CCDS39611.1"; havana_gene "OTTMUSG00000044533.1";
chr6	HAVANA	exon	119760350	119760424	0	-	.	gene_id "ENSMUSG00000030172.16"; transcript_id "ENSMUST00000185139.8"; gene_type "protein_coding"; gene_name "Erc1"; transcript_type "nonsense_mediated_decay"; transcript_name "Erc1-211"; exon_number 4; exon_id "ENSMUSE00000553849.2"; level 2; protein_id "ENSMUSP00000139152.2"; transcript_support_level "5"; mgi_id "MGI:2151013"; tag "not_organism_supported"; havana_gene "OTTMUSG00000044533.1"; havana_transcript "OTTMUST00000117206.1";
chr6	HAVANA	CDS	119760350	119760424	0	-	0	gene_id "ENSMUSG00000030172.16"; transcript_id "ENSMUST00000185139.8"; gene_type "protein_coding"; gene_name "Erc1"; transcript_type "nonsense_mediated_decay"; transcript_name "Erc1-211"; exon_number 4; exon_id "ENSMUSE00000553849.2"; level 2; protein_id "ENSMUSP00000139152.2"; transcript_support_level "5"; mgi_id "MGI:2151013"; tag "not_organism_supported"; havana_gene "OTTMUSG00000044533.1"; havana_transcript "OTTMUST00000117206.1";
chr6	HAVANA	exon	119760350	119760424	0	-	.	gene_id "ENSMUSG00000030172.16"; transcript_id "ENSMUST00000184864.8"; gene_type "protein_coding"; gene_name "Erc1"; transcript_type "protein_coding"; transcript_name "Erc1-210"; exon_number 4; exon_id "ENSMUSE00000553849.2"; level 2; protein_id "ENSMUSP00000139256.2"; transcript_support_level "5"; mgi_id "MGI:2151013"; tag "not_organism_supported"; tag "basic"; tag "appris_alternative_1"; havana_gene "OTTMUSG00000044533.1"; havana_transcript "OTTMUST00000117207.1";
chr6	HAVANA	CDS	119760350	119760424	0	-	0	gene_id "ENSMUSG00000030172.16"; transcript_id "ENSMUST00000184864.8"; gene_type "protein_coding"; gene_name "Erc1"; transcript_type "protein_coding"; transcript_name "Erc1-210"; exon_number 4; exon_id "ENSMUSE00000553849.2"; level 2; protein_id "ENSMUSP00000139256.2"; transcript_support_level "5"; mgi_id "MGI:2151013"; tag "not_organism_supported"; tag "basic"; tag "appris_alternative_1"; havana_gene "OTTMUSG00000044533.1"; havana_transcript "OTTMUST00000117207.1";
chr6	HAVANA	exon	119760350	119760424	0	-	.	gene_id "ENSMUSG00000030172.16"; transcript_id "ENSMUST00000183880.8"; gene_type "protein_coding"; gene_name "Erc1"; transcript_type "nonsense_mediated_decay"; transcript_name "Erc1-206"; exon_number 4; exon_id "ENSMUSE00000553849.2"; level 2; protein_id "ENSMUSP00000138823.2"; transcript_support_level "5"; mgi_id "MGI:2151013"; tag "not_organism_supported"; havana_gene "OTTMUSG00000044533.1"; havana_transcript "OTTMUST00000117208.1";
chr6	HAVANA	CDS	119760350	119760424	0	-	0	gene_id "ENSMUSG00000030172.16"; transcript_id "ENSMUST00000183880.8"; gene_type "protein_coding"; gene_name "Erc1"; transcript_type "nonsense_mediated_decay"; transcript_name "Erc1-206"; exon_number 4; exon_id "ENSMUSE00000553849.2"; level 2; protein_id "ENSMUSP00000138823.2"; transcript_support_level "5"; mgi_id "MGI:2151013"; tag "not_organism_supported"; havana_gene "OTTMUSG00000044533.1"; havana_transcript "OTTMUST00000117208.1";
chr6	HAVANA	exon	119760350	119760424	0	-	.	gene_id "ENSMUSG00000030172.16"; transcript_id "ENSMUST00000184838.8"; gene_type "protein_coding"; gene_name "Erc1"; transcript_type "nonsense_mediated_decay"; transcript_name "Erc1-209"; exon_number 5; exon_id "ENSMUSE00000553849.2"; level 2; protein_id "ENSMUSP00000139030.2"; transcript_support_level "1"; mgi_id "MGI:2151013"; havana_gene "OTTMUSG00000044533.1"; havana_transcript "OTTMUST00000117205.1";
chr6	HAVANA	CDS	119760350	119760424	0	-	0	gene_id "ENSMUSG00000030172.16"; transcript_id "ENSMUST00000184838.8"; gene_type "protein_coding"; gene_name "Erc1"; transcript_type "nonsense_mediated_decay"; transcript_name "Erc1-209"; exon_number 5; exon_id "ENSMUSE00000553849.2"; level 2; protein_id "ENSMUSP00000139030.2"; transcript_support_level "1"; mgi_id "MGI:2151013"; havana_gene "OTTMUSG00000044533.1"; havana_transcript "OTTMUST00000117205.1";
chr6	HAVANA	exon	119760350	119760424	0	-	.	gene_id "ENSMUSG00000030172.16"; transcript_id "ENSMUST00000183911.8"; gene_type "protein_coding"; gene_name "Erc1"; transcript_type "protein_coding"; transcript_name "Erc1-207"; exon_number 4; exon_id "ENSMUSE00000553849.2"; level 2; protein_id "ENSMUSP00000139118.2"; transcript_support_level "5"; mgi_id "MGI:2151013"; tag "not_organism_supported"; tag "basic"; havana_gene "OTTMUSG00000044533.1"; havana_transcript "OTTMUST00000117210.1";
chr6	HAVANA	CDS	119760350	119760424	0	-	0	gene_id "ENSMUSG00000030172.16"; transcript_id "ENSMUST00000183911.8"; gene_type "protein_coding"; gene_name "Erc1"; transcript_type "protein_coding"; transcript_name "Erc1-207"; exon_number 4; exon_id "ENSMUSE00000553849.2"; level 2; protein_id "ENSMUSP00000139118.2"; transcript_support_level "5"; mgi_id "MGI:2151013"; tag "not_organism_supported"; tag "basic"; havana_gene "OTTMUSG00000044533.1"; havana_transcript "OTTMUST00000117210.1";
chr6	HAVANA	exon	119760350	119760424	0	-	.	gene_id "ENSMUSG00000030172.16"; transcript_id "ENSMUST00000183872.2"; gene_type "protein_coding"; gene_name "Erc1"; transcript_type "protein_coding_CDS_not_defined"; transcript_name "Erc1-205"; exon_number 2; exon_id "ENSMUSE00001317358.2"; level 2; transcript_support_level "5"; mgi_id "MGI:2151013"; havana_gene "OTTMUSG00000044533.1"; havana_transcript "OTTMUST00000117212.1";
chr6	HAVANA	exon	119760350	119760424	0	-	.	gene_id "ENSMUSG00000030172.16"; transcript_id "ENSMUST00000079582.5"; gene_type "protein_coding"; gene_name "Erc1"; transcript_type "protein_coding"; transcript_name "Erc1-202"; exon_number 4; exon_id "ENSMUSE00000553849.2"; level 2; protein_id "ENSMUSP00000078534.4"; transcript_support_level "1"; mgi_id "MGI:2151013"; tag "basic"; tag "CCDS"; ccdsid "CCDS20476.1"; havana_gene "OTTMUSG00000044533.1"; havana_transcript "OTTMUST00000117213.1";
chr6	HAVANA	CDS	119760350	119760424	0	-	0	gene_id "ENSMUSG00000030172.16"; transcript_id "ENSMUST00000079582.5"; gene_type "protein_coding"; gene_name "Erc1"; transcript_type "protein_coding"; transcript_name "Erc1-202"; exon_number 4; exon_id "ENSMUSE00000553849.2"; level 2; protein_id "ENSMUSP00000078534.4"; transcript_support_level "1"; mgi_id "MGI:2151013"; tag "basic"; tag "CCDS"; ccdsid "CCDS20476.1"; havana_gene "OTTMUSG00000044533.1"; havana_transcript "OTTMUST00000117213.1";
chr6	ENSEMBL_gcm37	exon	119760350	119760424	0.137301880251891	-	.	gene_id "ENSMUSG00000030172.16"; transcript_id "ENSMUSG00000030172.16_tx_18"; exon_id "chr6_119760350_119760424_-"; exonnum "6"; txlen "5170";
chr6	HAVANA	exon	119773868	119773875	0	-	.	gene_id "ENSMUSG00000030172.16"; transcript_id "ENSMUST00000183872.2"; gene_type "protein_coding"; gene_name "Erc1"; transcript_type "protein_coding_CDS_not_defined"; transcript_name "Erc1-205"; exon_number 1; exon_id "ENSMUSE00001466773.2"; level 2; transcript_support_level "5"; mgi_id "MGI:2151013"; havana_gene "OTTMUSG00000044533.1"; havana_transcript "OTTMUST00000117212.1";
chr6	HAVANA	exon	119773868	119774284	0	-	.	gene_id "ENSMUSG00000030172.16"; transcript_id "ENSMUST00000183703.8"; gene_type "protein_coding"; gene_name "Erc1"; transcript_type "protein_coding"; transcript_name "Erc1-203"; exon_number 4; exon_id "ENSMUSE00000553856.2"; level 2; protein_id "ENSMUSP00000139031.2"; transcript_support_level "1"; mgi_id "MGI:2151013"; tag "basic"; tag "Ensembl_canonical"; tag "GENCODE_Primary"; tag "appris_principal_3"; tag "CCDS"; ccdsid "CCDS39611.1"; havana_gene "OTTMUSG00000044533.1"; havana_transcript "OTTMUST00000117204.1";
chr6	HAVANA	CDS	119773868	119774284	0	-	0	gene_id "ENSMUSG00000030172.16"; transcript_id "ENSMUST00000183703.8"; gene_type "protein_coding"; gene_name "Erc1"; transcript_type "protein_coding"; transcript_name "Erc1-203"; exon_number 4; exon_id "ENSMUSE00000553856.2"; level 2; protein_id "ENSMUSP00000139031.2"; transcript_support_level "1"; mgi_id "MGI:2151013"; tag "basic"; tag "Ensembl_canonical"; tag "GENCODE_Primary"; tag "appris_principal_3"; tag "CCDS"; ccdsid "CCDS39611.1"; havana_gene "OTTMUSG00000044533.1"; havana_transcript "OTTMUST00000117204.1";
chr6	ENSEMBL	exon	119773868	119774284	0	-	.	gene_id "ENSMUSG00000030172.16"; transcript_id "ENSMUST00000032279.12"; gene_type "protein_coding"; gene_name "Erc1"; transcript_type "protein_coding"; transcript_name "Erc1-201"; exon_number 2; exon_id "ENSMUSE00000553856.2"; level 3; protein_id "ENSMUSP00000032279.6"; transcript_support_level "1"; mgi_id "MGI:2151013"; tag "basic"; tag "appris_principal_3"; tag "CCDS"; ccdsid "CCDS39611.1"; havana_gene "OTTMUSG00000044533.1";
chr6	ENSEMBL	CDS	119773868	119774284	0	-	0	gene_id "ENSMUSG00000030172.16"; transcript_id "ENSMUST00000032279.12"; gene_type "protein_coding"; gene_name "Erc1"; transcript_type "protein_coding"; transcript_name "Erc1-201"; exon_number 2; exon_id "ENSMUSE00000553856.2"; level 3; protein_id "ENSMUSP00000032279.6"; transcript_support_level "1"; mgi_id "MGI:2151013"; tag "basic"; tag "appris_principal_3"; tag "CCDS"; ccdsid "CCDS39611.1"; havana_gene "OTTMUSG00000044533.1";
chr6	HAVANA	exon	119773868	119774284	0	-	.	gene_id "ENSMUSG00000030172.16"; transcript_id "ENSMUST00000185139.8"; gene_type "protein_coding"; gene_name "Erc1"; transcript_type "nonsense_mediated_decay"; transcript_name "Erc1-211"; exon_number 3; exon_id "ENSMUSE00000553856.2"; level 2; protein_id "ENSMUSP00000139152.2"; transcript_support_level "5"; mgi_id "MGI:2151013"; tag "not_organism_supported"; havana_gene "OTTMUSG00000044533.1"; havana_transcript "OTTMUST00000117206.1";
chr6	HAVANA	CDS	119773868	119774284	0	-	0	gene_id "ENSMUSG00000030172.16"; transcript_id "ENSMUST00000185139.8"; gene_type "protein_coding"; gene_name "Erc1"; transcript_type "nonsense_mediated_decay"; transcript_name "Erc1-211"; exon_number 3; exon_id "ENSMUSE00000553856.2"; level 2; protein_id "ENSMUSP00000139152.2"; transcript_support_level "5"; mgi_id "MGI:2151013"; tag "not_organism_supported"; havana_gene "OTTMUSG00000044533.1"; havana_transcript "OTTMUST00000117206.1";
chr6	HAVANA	exon	119773868	119774284	0	-	.	gene_id "ENSMUSG00000030172.16"; transcript_id "ENSMUST00000184864.8"; gene_type "protein_coding"; gene_name "Erc1"; transcript_type "protein_coding"; transcript_name "Erc1-210"; exon_number 3; exon_id "ENSMUSE00000553856.2"; level 2; protein_id "ENSMUSP00000139256.2"; transcript_support_level "5"; mgi_id "MGI:2151013"; tag "not_organism_supported"; tag "basic"; tag "appris_alternative_1"; havana_gene "OTTMUSG00000044533.1"; havana_transcript "OTTMUST00000117207.1";
chr6	HAVANA	CDS	119773868	119774284	0	-	0	gene_id "ENSMUSG00000030172.16"; transcript_id "ENSMUST00000184864.8"; gene_type "protein_coding"; gene_name "Erc1"; transcript_type "protein_coding"; transcript_name "Erc1-210"; exon_number 3; exon_id "ENSMUSE00000553856.2"; level 2; protein_id "ENSMUSP00000139256.2"; transcript_support_level "5"; mgi_id "MGI:2151013"; tag "not_organism_supported"; tag "basic"; tag "appris_alternative_1"; havana_gene "OTTMUSG00000044533.1"; havana_transcript "OTTMUST00000117207.1";
chr6	HAVANA	exon	119773868	119774284	0	-	.	gene_id "ENSMUSG00000030172.16"; transcript_id "ENSMUST00000183880.8"; gene_type "protein_coding"; gene_name "Erc1"; transcript_type "nonsense_mediated_decay"; transcript_name "Erc1-206"; exon_number 3; exon_id "ENSMUSE00000553856.2"; level 2; protein_id "ENSMUSP00000138823.2"; transcript_support_level "5"; mgi_id "MGI:2151013"; tag "not_organism_supported"; havana_gene "OTTMUSG00000044533.1"; havana_transcript "OTTMUST00000117208.1";
chr6	HAVANA	CDS	119773868	119774284	0	-	0	gene_id "ENSMUSG00000030172.16"; transcript_id "ENSMUST00000183880.8"; gene_type "protein_coding"; gene_name "Erc1"; transcript_type "nonsense_mediated_decay"; transcript_name "Erc1-206"; exon_number 3; exon_id "ENSMUSE00000553856.2"; level 2; protein_id "ENSMUSP00000138823.2"; transcript_support_level "5"; mgi_id "MGI:2151013"; tag "not_organism_supported"; havana_gene "OTTMUSG00000044533.1"; havana_transcript "OTTMUST00000117208.1";
chr6	HAVANA	exon	119773868	119774284	0	-	.	gene_id "ENSMUSG00000030172.16"; transcript_id "ENSMUST00000184838.8"; gene_type "protein_coding"; gene_name "Erc1"; transcript_type "nonsense_mediated_decay"; transcript_name "Erc1-209"; exon_number 4; exon_id "ENSMUSE00000553856.2"; level 2; protein_id "ENSMUSP00000139030.2"; transcript_support_level "1"; mgi_id "MGI:2151013"; havana_gene "OTTMUSG00000044533.1"; havana_transcript "OTTMUST00000117205.1";
chr6	HAVANA	CDS	119773868	119774284	0	-	0	gene_id "ENSMUSG00000030172.16"; transcript_id "ENSMUST00000184838.8"; gene_type "protein_coding"; gene_name "Erc1"; transcript_type "nonsense_mediated_decay"; transcript_name "Erc1-209"; exon_number 4; exon_id "ENSMUSE00000553856.2"; level 2; protein_id "ENSMUSP00000139030.2"; transcript_support_level "1"; mgi_id "MGI:2151013"; havana_gene "OTTMUSG00000044533.1"; havana_transcript "OTTMUST00000117205.1";
chr6	HAVANA	exon	119773868	119774284	0	-	.	gene_id "ENSMUSG00000030172.16"; transcript_id "ENSMUST00000183911.8"; gene_type "protein_coding"; gene_name "Erc1"; transcript_type "protein_coding"; transcript_name "Erc1-207"; exon_number 3; exon_id "ENSMUSE00000553856.2"; level 2; protein_id "ENSMUSP00000139118.2"; transcript_support_level "5"; mgi_id "MGI:2151013"; tag "not_organism_supported"; tag "basic"; havana_gene "OTTMUSG00000044533.1"; havana_transcript "OTTMUST00000117210.1";
chr6	HAVANA	CDS	119773868	119774284	0	-	0	gene_id "ENSMUSG00000030172.16"; transcript_id "ENSMUST00000183911.8"; gene_type "protein_coding"; gene_name "Erc1"; transcript_type "protein_coding"; transcript_name "Erc1-207"; exon_number 3; exon_id "ENSMUSE00000553856.2"; level 2; protein_id "ENSMUSP00000139118.2"; transcript_support_level "5"; mgi_id "MGI:2151013"; tag "not_organism_supported"; tag "basic"; havana_gene "OTTMUSG00000044533.1"; havana_transcript "OTTMUST00000117210.1";
chr6	HAVANA	exon	119773868	119774284	0	-	.	gene_id "ENSMUSG00000030172.16"; transcript_id "ENSMUST00000079582.5"; gene_type "protein_coding"; gene_name "Erc1"; transcript_type "protein_coding"; transcript_name "Erc1-202"; exon_number 3; exon_id "ENSMUSE00000553856.2"; level 2; protein_id "ENSMUSP00000078534.4"; transcript_support_level "1"; mgi_id "MGI:2151013"; tag "basic"; tag "CCDS"; ccdsid "CCDS20476.1"; havana_gene "OTTMUSG00000044533.1"; havana_transcript "OTTMUST00000117213.1";
chr6	HAVANA	CDS	119773868	119774284	0	-	0	gene_id "ENSMUSG00000030172.16"; transcript_id "ENSMUST00000079582.5"; gene_type "protein_coding"; gene_name "Erc1"; transcript_type "protein_coding"; transcript_name "Erc1-202"; exon_number 3; exon_id "ENSMUSE00000553856.2"; level 2; protein_id "ENSMUSP00000078534.4"; transcript_support_level "1"; mgi_id "MGI:2151013"; tag "basic"; tag "CCDS"; ccdsid "CCDS20476.1"; havana_gene "OTTMUSG00000044533.1"; havana_transcript "OTTMUST00000117213.1";
chr6	ENSEMBL_gcm37	exon	119773868	119774284	0.137301880251891	-	.	gene_id "ENSMUSG00000030172.16"; transcript_id "ENSMUSG00000030172.16_tx_18"; exon_id "chr6_119773868_119774284_-"; exonnum "5"; txlen "5170";
chr6	HAVANA	transcript	119800946	119803421	0	-	.	gene_id "ENSMUSG00000030172.16"; transcript_id "ENSMUST00000183741.2"; gene_type "protein_coding"; gene_name "Erc1"; transcript_type "retained_intron"; transcript_name "Erc1-204"; level 2; transcript_support_level "NA"; mgi_id "MGI:2151013"; havana_gene "OTTMUSG00000044533.1"; havana_transcript "OTTMUST00000117214.1";
chr6	HAVANA	exon	119800946	119803421	0	-	.	gene_id "ENSMUSG00000030172.16"; transcript_id "ENSMUST00000183741.2"; gene_type "protein_coding"; gene_name "Erc1"; transcript_type "retained_intron"; transcript_name "Erc1-204"; exon_number 1; exon_id "ENSMUSE00001317978.2"; level 2; transcript_support_level "NA"; mgi_id "MGI:2151013"; havana_gene "OTTMUSG00000044533.1"; havana_transcript "OTTMUST00000117214.1";
chr6	HAVANA	CDS	119801347	119801562	0	-	0	gene_id "ENSMUSG00000030172.16"; transcript_id "ENSMUST00000079582.5"; gene_type "protein_coding"; gene_name "Erc1"; transcript_type "protein_coding"; transcript_name "Erc1-202"; exon_number 2; exon_id "ENSMUSE00000512657.3"; level 2; protein_id "ENSMUSP00000078534.4"; transcript_support_level "1"; mgi_id "MGI:2151013"; tag "basic"; tag "CCDS"; ccdsid "CCDS20476.1"; havana_gene "OTTMUSG00000044533.1"; havana_transcript "OTTMUST00000117213.1";
chr6	HAVANA	exon	119801347	119801580	0	-	.	gene_id "ENSMUSG00000030172.16"; transcript_id "ENSMUST00000079582.5"; gene_type "protein_coding"; gene_name "Erc1"; transcript_type "protein_coding"; transcript_name "Erc1-202"; exon_number 2; exon_id "ENSMUSE00000512657.3"; level 2; protein_id "ENSMUSP00000078534.4"; transcript_support_level "1"; mgi_id "MGI:2151013"; tag "basic"; tag "CCDS"; ccdsid "CCDS20476.1"; havana_gene "OTTMUSG00000044533.1"; havana_transcript "OTTMUST00000117213.1";
chr6	HAVANA	CDS	119801347	119802015	0	-	0	gene_id "ENSMUSG00000030172.16"; transcript_id "ENSMUST00000183703.8"; gene_type "protein_coding"; gene_name "Erc1"; transcript_type "protein_coding"; transcript_name "Erc1-203"; exon_number 3; exon_id "ENSMUSE00001317812.2"; level 2; protein_id "ENSMUSP00000139031.2"; transcript_support_level "1"; mgi_id "MGI:2151013"; tag "basic"; tag "Ensembl_canonical"; tag "GENCODE_Primary"; tag "appris_principal_3"; tag "CCDS"; ccdsid "CCDS39611.1"; havana_gene "OTTMUSG00000044533.1"; havana_transcript "OTTMUST00000117204.1";
chr6	ENSEMBL	CDS	119801347	119802015	0	-	0	gene_id "ENSMUSG00000030172.16"; transcript_id "ENSMUST00000032279.12"; gene_type "protein_coding"; gene_name "Erc1"; transcript_type "protein_coding"; transcript_name "Erc1-201"; exon_number 1; exon_id "ENSMUSE00000553862.3"; level 3; protein_id "ENSMUSP00000032279.6"; transcript_support_level "1"; mgi_id "MGI:2151013"; tag "basic"; tag "appris_principal_3"; tag "CCDS"; ccdsid "CCDS39611.1"; havana_gene "OTTMUSG00000044533.1";
chr6	HAVANA	CDS	119801347	119802015	0	-	0	gene_id "ENSMUSG00000030172.16"; transcript_id "ENSMUST00000185139.8"; gene_type "protein_coding"; gene_name "Erc1"; transcript_type "nonsense_mediated_decay"; transcript_name "Erc1-211"; exon_number 2; exon_id "ENSMUSE00001317812.2"; level 2; protein_id "ENSMUSP00000139152.2"; transcript_support_level "5"; mgi_id "MGI:2151013"; tag "not_organism_supported"; havana_gene "OTTMUSG00000044533.1"; havana_transcript "OTTMUST00000117206.1";
chr6	HAVANA	CDS	119801347	119802015	0	-	0	gene_id "ENSMUSG00000030172.16"; transcript_id "ENSMUST00000184864.8"; gene_type "protein_coding"; gene_name "Erc1"; transcript_type "protein_coding"; transcript_name "Erc1-210"; exon_number 2; exon_id "ENSMUSE00001317812.2"; level 2; protein_id "ENSMUSP00000139256.2"; transcript_support_level "5"; mgi_id "MGI:2151013"; tag "not_organism_supported"; tag "basic"; tag "appris_alternative_1"; havana_gene "OTTMUSG00000044533.1"; havana_transcript "OTTMUST00000117207.1";
chr6	HAVANA	CDS	119801347	119802015	0	-	0	gene_id "ENSMUSG00000030172.16"; transcript_id "ENSMUST00000183880.8"; gene_type "protein_coding"; gene_name "Erc1"; transcript_type "nonsense_mediated_decay"; transcript_name "Erc1-206"; exon_number 2; exon_id "ENSMUSE00001317812.2"; level 2; protein_id "ENSMUSP00000138823.2"; transcript_support_level "5"; mgi_id "MGI:2151013"; tag "not_organism_supported"; havana_gene "OTTMUSG00000044533.1"; havana_transcript "OTTMUST00000117208.1";
chr6	HAVANA	CDS	119801347	119802015	0	-	0	gene_id "ENSMUSG00000030172.16"; transcript_id "ENSMUST00000184838.8"; gene_type "protein_coding"; gene_name "Erc1"; transcript_type "nonsense_mediated_decay"; transcript_name "Erc1-209"; exon_number 3; exon_id "ENSMUSE00001317812.2"; level 2; protein_id "ENSMUSP00000139030.2"; transcript_support_level "1"; mgi_id "MGI:2151013"; havana_gene "OTTMUSG00000044533.1"; havana_transcript "OTTMUST00000117205.1";
chr6	HAVANA	CDS	119801347	119802015	0	-	0	gene_id "ENSMUSG00000030172.16"; transcript_id "ENSMUST00000183911.8"; gene_type "protein_coding"; gene_name "Erc1"; transcript_type "protein_coding"; transcript_name "Erc1-207"; exon_number 2; exon_id "ENSMUSE00001317812.2"; level 2; protein_id "ENSMUSP00000139118.2"; transcript_support_level "5"; mgi_id "MGI:2151013"; tag "not_organism_supported"; tag "basic"; havana_gene "OTTMUSG00000044533.1"; havana_transcript "OTTMUST00000117210.1";
chr6	HAVANA	CDS	119801347	119802015	0	-	0	gene_id "ENSMUSG00000030172.16"; transcript_id "ENSMUST00000185143.2"; gene_type "protein_coding"; gene_name "Erc1"; transcript_type "nonsense_mediated_decay"; transcript_name "Erc1-212"; exon_number 2; exon_id "ENSMUSE00001317812.2"; level 2; protein_id "ENSMUSP00000138989.2"; transcript_support_level "5"; mgi_id "MGI:2151013"; tag "not_organism_supported"; havana_gene "OTTMUSG00000044533.1"; havana_transcript "OTTMUST00000117211.1";
chr6	HAVANA	exon	119801347	119802170	0	-	.	gene_id "ENSMUSG00000030172.16"; transcript_id "ENSMUST00000183703.8"; gene_type "protein_coding"; gene_name "Erc1"; transcript_type "protein_coding"; transcript_name "Erc1-203"; exon_number 3; exon_id "ENSMUSE00001317812.2"; level 2; protein_id "ENSMUSP00000139031.2"; transcript_support_level "1"; mgi_id "MGI:2151013"; tag "basic"; tag "Ensembl_canonical"; tag "GENCODE_Primary"; tag "appris_principal_3"; tag "CCDS"; ccdsid "CCDS39611.1"; havana_gene "OTTMUSG00000044533.1"; havana_transcript "OTTMUST00000117204.1";
chr6	HAVANA	exon	119801347	119802170	0	-	.	gene_id "ENSMUSG00000030172.16"; transcript_id "ENSMUST00000185139.8"; gene_type "protein_coding"; gene_name "Erc1"; transcript_type "nonsense_mediated_decay"; transcript_name "Erc1-211"; exon_number 2; exon_id "ENSMUSE00001317812.2"; level 2; protein_id "ENSMUSP00000139152.2"; transcript_support_level "5"; mgi_id "MGI:2151013"; tag "not_organism_supported"; havana_gene "OTTMUSG00000044533.1"; havana_transcript "OTTMUST00000117206.1";
chr6	HAVANA	exon	119801347	119802170	0	-	.	gene_id "ENSMUSG00000030172.16"; transcript_id "ENSMUST00000184864.8"; gene_type "protein_coding"; gene_name "Erc1"; transcript_type "protein_coding"; transcript_name "Erc1-210"; exon_number 2; exon_id "ENSMUSE00001317812.2"; level 2; protein_id "ENSMUSP00000139256.2"; transcript_support_level "5"; mgi_id "MGI:2151013"; tag "not_organism_supported"; tag "basic"; tag "appris_alternative_1"; havana_gene "OTTMUSG00000044533.1"; havana_transcript "OTTMUST00000117207.1";
chr6	HAVANA	exon	119801347	119802170	0	-	.	gene_id "ENSMUSG00000030172.16"; transcript_id "ENSMUST00000183880.8"; gene_type "protein_coding"; gene_name "Erc1"; transcript_type "nonsense_mediated_decay"; transcript_name "Erc1-206"; exon_number 2; exon_id "ENSMUSE00001317812.2"; level 2; protein_id "ENSMUSP00000138823.2"; transcript_support_level "5"; mgi_id "MGI:2151013"; tag "not_organism_supported"; havana_gene "OTTMUSG00000044533.1"; havana_transcript "OTTMUST00000117208.1";
chr6	HAVANA	exon	119801347	119802170	0	-	.	gene_id "ENSMUSG00000030172.16"; transcript_id "ENSMUST00000184838.8"; gene_type "protein_coding"; gene_name "Erc1"; transcript_type "nonsense_mediated_decay"; transcript_name "Erc1-209"; exon_number 3; exon_id "ENSMUSE00001317812.2"; level 2; protein_id "ENSMUSP00000139030.2"; transcript_support_level "1"; mgi_id "MGI:2151013"; havana_gene "OTTMUSG00000044533.1"; havana_transcript "OTTMUST00000117205.1";
chr6	HAVANA	exon	119801347	119802170	0	-	.	gene_id "ENSMUSG00000030172.16"; transcript_id "ENSMUST00000183911.8"; gene_type "protein_coding"; gene_name "Erc1"; transcript_type "protein_coding"; transcript_name "Erc1-207"; exon_number 2; exon_id "ENSMUSE00001317812.2"; level 2; protein_id "ENSMUSP00000139118.2"; transcript_support_level "5"; mgi_id "MGI:2151013"; tag "not_organism_supported"; tag "basic"; havana_gene "OTTMUSG00000044533.1"; havana_transcript "OTTMUST00000117210.1";
chr6	HAVANA	exon	119801347	119802170	0	-	.	gene_id "ENSMUSG00000030172.16"; transcript_id "ENSMUST00000185143.2"; gene_type "protein_coding"; gene_name "Erc1"; transcript_type "nonsense_mediated_decay"; transcript_name "Erc1-212"; exon_number 2; exon_id "ENSMUSE00001317812.2"; level 2; protein_id "ENSMUSP00000138989.2"; transcript_support_level "5"; mgi_id "MGI:2151013"; tag "not_organism_supported"; havana_gene "OTTMUSG00000044533.1"; havana_transcript "OTTMUST00000117211.1";
chr6	ENSEMBL_gcm37	exon	119801347	119802170	0.137301880251891	-	.	gene_id "ENSMUSG00000030172.16"; transcript_id "ENSMUSG00000030172.16_tx_18"; exon_id "chr6_119801347_119802170_-"; exonnum "4"; txlen "5170";
chr6	ENSEMBL	exon	119801347	119802187	0	-	.	gene_id "ENSMUSG00000030172.16"; transcript_id "ENSMUST00000032279.12"; gene_type "protein_coding"; gene_name "Erc1"; transcript_type "protein_coding"; transcript_name "Erc1-201"; exon_number 1; exon_id "ENSMUSE00000553862.3"; level 3; protein_id "ENSMUSP00000032279.6"; transcript_support_level "1"; mgi_id "MGI:2151013"; tag "basic"; tag "appris_principal_3"; tag "CCDS"; ccdsid "CCDS39611.1"; havana_gene "OTTMUSG00000044533.1";
chr6	HAVANA	start_codon	119801560	119801562	0	-	0	gene_id "ENSMUSG00000030172.16"; transcript_id "ENSMUST00000079582.5"; gene_type "protein_coding"; gene_name "Erc1"; transcript_type "protein_coding"; transcript_name "Erc1-202"; exon_number 2; exon_id "ENSMUSE00000512657.3"; level 2; protein_id "ENSMUSP00000078534.4"; transcript_support_level "1"; mgi_id "MGI:2151013"; tag "basic"; tag "CCDS"; ccdsid "CCDS20476.1"; havana_gene "OTTMUSG00000044533.1"; havana_transcript "OTTMUST00000117213.1";
chr6	HAVANA	UTR	119801563	119801580	0	-	.	gene_id "ENSMUSG00000030172.16"; transcript_id "ENSMUST00000079582.5"; gene_type "protein_coding"; gene_name "Erc1"; transcript_type "protein_coding"; transcript_name "Erc1-202"; exon_number 2; exon_id "ENSMUSE00000512657.3"; level 2; protein_id "ENSMUSP00000078534.4"; transcript_support_level "1"; mgi_id "MGI:2151013"; tag "basic"; tag "CCDS"; ccdsid "CCDS20476.1"; havana_gene "OTTMUSG00000044533.1"; havana_transcript "OTTMUST00000117213.1";
chr6	HAVANA	start_codon	119802013	119802015	0	-	0	gene_id "ENSMUSG00000030172.16"; transcript_id "ENSMUST00000183703.8"; gene_type "protein_coding"; gene_name "Erc1"; transcript_type "protein_coding"; transcript_name "Erc1-203"; exon_number 3; exon_id "ENSMUSE00001317812.2"; level 2; protein_id "ENSMUSP00000139031.2"; transcript_support_level "1"; mgi_id "MGI:2151013"; tag "basic"; tag "Ensembl_canonical"; tag "GENCODE_Primary"; tag "appris_principal_3"; tag "CCDS"; ccdsid "CCDS39611.1"; havana_gene "OTTMUSG00000044533.1"; havana_transcript "OTTMUST00000117204.1";
chr6	ENSEMBL	start_codon	119802013	119802015	0	-	0	gene_id "ENSMUSG00000030172.16"; transcript_id "ENSMUST00000032279.12"; gene_type "protein_coding"; gene_name "Erc1"; transcript_type "protein_coding"; transcript_name "Erc1-201"; exon_number 1; exon_id "ENSMUSE00000553862.3"; level 3; protein_id "ENSMUSP00000032279.6"; transcript_support_level "1"; mgi_id "MGI:2151013"; tag "basic"; tag "appris_principal_3"; tag "CCDS"; ccdsid "CCDS39611.1"; havana_gene "OTTMUSG00000044533.1";
chr6	HAVANA	start_codon	119802013	119802015	0	-	0	gene_id "ENSMUSG00000030172.16"; transcript_id "ENSMUST00000185139.8"; gene_type "protein_coding"; gene_name "Erc1"; transcript_type "nonsense_mediated_decay"; transcript_name "Erc1-211"; exon_number 2; exon_id "ENSMUSE00001317812.2"; level 2; protein_id "ENSMUSP00000139152.2"; transcript_support_level "5"; mgi_id "MGI:2151013"; tag "not_organism_supported"; havana_gene "OTTMUSG00000044533.1"; havana_transcript "OTTMUST00000117206.1";
chr6	HAVANA	start_codon	119802013	119802015	0	-	0	gene_id "ENSMUSG00000030172.16"; transcript_id "ENSMUST00000184864.8"; gene_type "protein_coding"; gene_name "Erc1"; transcript_type "protein_coding"; transcript_name "Erc1-210"; exon_number 2; exon_id "ENSMUSE00001317812.2"; level 2; protein_id "ENSMUSP00000139256.2"; transcript_support_level "5"; mgi_id "MGI:2151013"; tag "not_organism_supported"; tag "basic"; tag "appris_alternative_1"; havana_gene "OTTMUSG00000044533.1"; havana_transcript "OTTMUST00000117207.1";
chr6	HAVANA	start_codon	119802013	119802015	0	-	0	gene_id "ENSMUSG00000030172.16"; transcript_id "ENSMUST00000183880.8"; gene_type "protein_coding"; gene_name "Erc1"; transcript_type "nonsense_mediated_decay"; transcript_name "Erc1-206"; exon_number 2; exon_id "ENSMUSE00001317812.2"; level 2; protein_id "ENSMUSP00000138823.2"; transcript_support_level "5"; mgi_id "MGI:2151013"; tag "not_organism_supported"; havana_gene "OTTMUSG00000044533.1"; havana_transcript "OTTMUST00000117208.1";
chr6	HAVANA	start_codon	119802013	119802015	0	-	0	gene_id "ENSMUSG00000030172.16"; transcript_id "ENSMUST00000184838.8"; gene_type "protein_coding"; gene_name "Erc1"; transcript_type "nonsense_mediated_decay"; transcript_name "Erc1-209"; exon_number 3; exon_id "ENSMUSE00001317812.2"; level 2; protein_id "ENSMUSP00000139030.2"; transcript_support_level "1"; mgi_id "MGI:2151013"; havana_gene "OTTMUSG00000044533.1"; havana_transcript "OTTMUST00000117205.1";
chr6	HAVANA	start_codon	119802013	119802015	0	-	0	gene_id "ENSMUSG00000030172.16"; transcript_id "ENSMUST00000183911.8"; gene_type "protein_coding"; gene_name "Erc1"; transcript_type "protein_coding"; transcript_name "Erc1-207"; exon_number 2; exon_id "ENSMUSE00001317812.2"; level 2; protein_id "ENSMUSP00000139118.2"; transcript_support_level "5"; mgi_id "MGI:2151013"; tag "not_organism_supported"; tag "basic"; havana_gene "OTTMUSG00000044533.1"; havana_transcript "OTTMUST00000117210.1";
chr6	HAVANA	start_codon	119802013	119802015	0	-	0	gene_id "ENSMUSG00000030172.16"; transcript_id "ENSMUST00000185143.2"; gene_type "protein_coding"; gene_name "Erc1"; transcript_type "nonsense_mediated_decay"; transcript_name "Erc1-212"; exon_number 2; exon_id "ENSMUSE00001317812.2"; level 2; protein_id "ENSMUSP00000138989.2"; transcript_support_level "5"; mgi_id "MGI:2151013"; tag "not_organism_supported"; havana_gene "OTTMUSG00000044533.1"; havana_transcript "OTTMUST00000117211.1";
chr6	HAVANA	UTR	119802016	119802170	0	-	.	gene_id "ENSMUSG00000030172.16"; transcript_id "ENSMUST00000183703.8"; gene_type "protein_coding"; gene_name "Erc1"; transcript_type "protein_coding"; transcript_name "Erc1-203"; exon_number 3; exon_id "ENSMUSE00001317812.2"; level 2; protein_id "ENSMUSP00000139031.2"; transcript_support_level "1"; mgi_id "MGI:2151013"; tag "basic"; tag "Ensembl_canonical"; tag "GENCODE_Primary"; tag "appris_principal_3"; tag "CCDS"; ccdsid "CCDS39611.1"; havana_gene "OTTMUSG00000044533.1"; havana_transcript "OTTMUST00000117204.1";
chr6	HAVANA	UTR	119802016	119802170	0	-	.	gene_id "ENSMUSG00000030172.16"; transcript_id "ENSMUST00000185139.8"; gene_type "protein_coding"; gene_name "Erc1"; transcript_type "nonsense_mediated_decay"; transcript_name "Erc1-211"; exon_number 2; exon_id "ENSMUSE00001317812.2"; level 2; protein_id "ENSMUSP00000139152.2"; transcript_support_level "5"; mgi_id "MGI:2151013"; tag "not_organism_supported"; havana_gene "OTTMUSG00000044533.1"; havana_transcript "OTTMUST00000117206.1";
chr6	HAVANA	UTR	119802016	119802170	0	-	.	gene_id "ENSMUSG00000030172.16"; transcript_id "ENSMUST00000184864.8"; gene_type "protein_coding"; gene_name "Erc1"; transcript_type "protein_coding"; transcript_name "Erc1-210"; exon_number 2; exon_id "ENSMUSE00001317812.2"; level 2; protein_id "ENSMUSP00000139256.2"; transcript_support_level "5"; mgi_id "MGI:2151013"; tag "not_organism_supported"; tag "basic"; tag "appris_alternative_1"; havana_gene "OTTMUSG00000044533.1"; havana_transcript "OTTMUST00000117207.1";
chr6	HAVANA	UTR	119802016	119802170	0	-	.	gene_id "ENSMUSG00000030172.16"; transcript_id "ENSMUST00000183880.8"; gene_type "protein_coding"; gene_name "Erc1"; transcript_type "nonsense_mediated_decay"; transcript_name "Erc1-206"; exon_number 2; exon_id "ENSMUSE00001317812.2"; level 2; protein_id "ENSMUSP00000138823.2"; transcript_support_level "5"; mgi_id "MGI:2151013"; tag "not_organism_supported"; havana_gene "OTTMUSG00000044533.1"; havana_transcript "OTTMUST00000117208.1";
chr6	HAVANA	UTR	119802016	119802170	0	-	.	gene_id "ENSMUSG00000030172.16"; transcript_id "ENSMUST00000184838.8"; gene_type "protein_coding"; gene_name "Erc1"; transcript_type "nonsense_mediated_decay"; transcript_name "Erc1-209"; exon_number 3; exon_id "ENSMUSE00001317812.2"; level 2; protein_id "ENSMUSP00000139030.2"; transcript_support_level "1"; mgi_id "MGI:2151013"; havana_gene "OTTMUSG00000044533.1"; havana_transcript "OTTMUST00000117205.1";
chr6	HAVANA	UTR	119802016	119802170	0	-	.	gene_id "ENSMUSG00000030172.16"; transcript_id "ENSMUST00000183911.8"; gene_type "protein_coding"; gene_name "Erc1"; transcript_type "protein_coding"; transcript_name "Erc1-207"; exon_number 2; exon_id "ENSMUSE00001317812.2"; level 2; protein_id "ENSMUSP00000139118.2"; transcript_support_level "5"; mgi_id "MGI:2151013"; tag "not_organism_supported"; tag "basic"; havana_gene "OTTMUSG00000044533.1"; havana_transcript "OTTMUST00000117210.1";
chr6	HAVANA	UTR	119802016	119802170	0	-	.	gene_id "ENSMUSG00000030172.16"; transcript_id "ENSMUST00000185143.2"; gene_type "protein_coding"; gene_name "Erc1"; transcript_type "nonsense_mediated_decay"; transcript_name "Erc1-212"; exon_number 2; exon_id "ENSMUSE00001317812.2"; level 2; protein_id "ENSMUSP00000138989.2"; transcript_support_level "5"; mgi_id "MGI:2151013"; tag "not_organism_supported"; havana_gene "OTTMUSG00000044533.1"; havana_transcript "OTTMUST00000117211.1";
chr6	ENSEMBL	UTR	119802016	119802187	0	-	.	gene_id "ENSMUSG00000030172.16"; transcript_id "ENSMUST00000032279.12"; gene_type "protein_coding"; gene_name "Erc1"; transcript_type "protein_coding"; transcript_name "Erc1-201"; exon_number 1; exon_id "ENSMUSE00000553862.3"; level 3; protein_id "ENSMUSP00000032279.6"; transcript_support_level "1"; mgi_id "MGI:2151013"; tag "basic"; tag "appris_principal_3"; tag "CCDS"; ccdsid "CCDS39611.1"; havana_gene "OTTMUSG00000044533.1";
chr6	HAVANA	exon	119802642	119802780	0	-	.	gene_id "ENSMUSG00000030172.16"; transcript_id "ENSMUST00000183703.8"; gene_type "protein_coding"; gene_name "Erc1"; transcript_type "protein_coding"; transcript_name "Erc1-203"; exon_number 2; exon_id "ENSMUSE00001313841.2"; level 2; protein_id "ENSMUSP00000139031.2"; transcript_support_level "1"; mgi_id "MGI:2151013"; tag "basic"; tag "Ensembl_canonical"; tag "GENCODE_Primary"; tag "appris_principal_3"; tag "CCDS"; ccdsid "CCDS39611.1"; havana_gene "OTTMUSG00000044533.1"; havana_transcript "OTTMUST00000117204.1";
chr6	HAVANA	UTR	119802642	119802780	0	-	.	gene_id "ENSMUSG00000030172.16"; transcript_id "ENSMUST00000183703.8"; gene_type "protein_coding"; gene_name "Erc1"; transcript_type "protein_coding"; transcript_name "Erc1-203"; exon_number 2; exon_id "ENSMUSE00001313841.2"; level 2; protein_id "ENSMUSP00000139031.2"; transcript_support_level "1"; mgi_id "MGI:2151013"; tag "basic"; tag "Ensembl_canonical"; tag "GENCODE_Primary"; tag "appris_principal_3"; tag "CCDS"; ccdsid "CCDS39611.1"; havana_gene "OTTMUSG00000044533.1"; havana_transcript "OTTMUST00000117204.1";
chr6	HAVANA	exon	119802642	119802780	0	-	.	gene_id "ENSMUSG00000030172.16"; transcript_id "ENSMUST00000184838.8"; gene_type "protein_coding"; gene_name "Erc1"; transcript_type "nonsense_mediated_decay"; transcript_name "Erc1-209"; exon_number 2; exon_id "ENSMUSE00001313841.2"; level 2; protein_id "ENSMUSP00000139030.2"; transcript_support_level "1"; mgi_id "MGI:2151013"; havana_gene "OTTMUSG00000044533.1"; havana_transcript "OTTMUST00000117205.1";
chr6	HAVANA	UTR	119802642	119802780	0	-	.	gene_id "ENSMUSG00000030172.16"; transcript_id "ENSMUST00000184838.8"; gene_type "protein_coding"; gene_name "Erc1"; transcript_type "nonsense_mediated_decay"; transcript_name "Erc1-209"; exon_number 2; exon_id "ENSMUSE00001313841.2"; level 2; protein_id "ENSMUSP00000139030.2"; transcript_support_level "1"; mgi_id "MGI:2151013"; havana_gene "OTTMUSG00000044533.1"; havana_transcript "OTTMUST00000117205.1";
chr6	ENSEMBL_gcm37	exon	119802642	119802780	0.137301880251891	-	.	gene_id "ENSMUSG00000030172.16"; transcript_id "ENSMUSG00000030172.16_tx_18"; exon_id "chr6_119802642_119802780_-"; exonnum "3"; txlen "5170";
chr6	sragcm37_mid	exon	119805012	119805182	0.137301880251891	-	.	gene_id "ENSMUSG00000030172.16"; transcript_id "ENSMUSG00000030172.16_tx_18"; exon_id "chr6_119805012_119805182_-"; exonnum "2"; txlen "5170";
chr6	HAVANA	exon	119824838	119825060	0	-	.	gene_id "ENSMUSG00000030172.16"; transcript_id "ENSMUST00000185139.8"; gene_type "protein_coding"; gene_name "Erc1"; transcript_type "nonsense_mediated_decay"; transcript_name "Erc1-211"; exon_number 1; exon_id "ENSMUSE00001314812.2"; level 2; protein_id "ENSMUSP00000139152.2"; transcript_support_level "5"; mgi_id "MGI:2151013"; tag "not_organism_supported"; havana_gene "OTTMUSG00000044533.1"; havana_transcript "OTTMUST00000117206.1";
chr6	HAVANA	UTR	119824838	119825060	0	-	.	gene_id "ENSMUSG00000030172.16"; transcript_id "ENSMUST00000185139.8"; gene_type "protein_coding"; gene_name "Erc1"; transcript_type "nonsense_mediated_decay"; transcript_name "Erc1-211"; exon_number 1; exon_id "ENSMUSE00001314812.2"; level 2; protein_id "ENSMUSP00000139152.2"; transcript_support_level "5"; mgi_id "MGI:2151013"; tag "not_organism_supported"; havana_gene "OTTMUSG00000044533.1"; havana_transcript "OTTMUST00000117206.1";
chr6	HAVANA	exon	119824838	119825063	0	-	.	gene_id "ENSMUSG00000030172.16"; transcript_id "ENSMUST00000079582.5"; gene_type "protein_coding"; gene_name "Erc1"; transcript_type "protein_coding"; transcript_name "Erc1-202"; exon_number 1; exon_id "ENSMUSE00001317538.2"; level 2; protein_id "ENSMUSP00000078534.4"; transcript_support_level "1"; mgi_id "MGI:2151013"; tag "basic"; tag "CCDS"; ccdsid "CCDS20476.1"; havana_gene "OTTMUSG00000044533.1"; havana_transcript "OTTMUST00000117213.1";
chr6	HAVANA	UTR	119824838	119825063	0	-	.	gene_id "ENSMUSG00000030172.16"; transcript_id "ENSMUST00000079582.5"; gene_type "protein_coding"; gene_name "Erc1"; transcript_type "protein_coding"; transcript_name "Erc1-202"; exon_number 1; exon_id "ENSMUSE00001317538.2"; level 2; protein_id "ENSMUSP00000078534.4"; transcript_support_level "1"; mgi_id "MGI:2151013"; tag "basic"; tag "CCDS"; ccdsid "CCDS20476.1"; havana_gene "OTTMUSG00000044533.1"; havana_transcript "OTTMUST00000117213.1";
chr6	HAVANA	exon	119824838	119825076	0	-	.	gene_id "ENSMUSG00000030172.16"; transcript_id "ENSMUST00000183880.8"; gene_type "protein_coding"; gene_name "Erc1"; transcript_type "nonsense_mediated_decay"; transcript_name "Erc1-206"; exon_number 1; exon_id "ENSMUSE00001315850.2"; level 2; protein_id "ENSMUSP00000138823.2"; transcript_support_level "5"; mgi_id "MGI:2151013"; tag "not_organism_supported"; havana_gene "OTTMUSG00000044533.1"; havana_transcript "OTTMUST00000117208.1";
chr6	HAVANA	UTR	119824838	119825076	0	-	.	gene_id "ENSMUSG00000030172.16"; transcript_id "ENSMUST00000183880.8"; gene_type "protein_coding"; gene_name "Erc1"; transcript_type "nonsense_mediated_decay"; transcript_name "Erc1-206"; exon_number 1; exon_id "ENSMUSE00001315850.2"; level 2; protein_id "ENSMUSP00000138823.2"; transcript_support_level "5"; mgi_id "MGI:2151013"; tag "not_organism_supported"; havana_gene "OTTMUSG00000044533.1"; havana_transcript "OTTMUST00000117208.1";
chr6	ENSEMBL_gcm37	exon	119824838	119825076	0.137301880251891	-	.	gene_id "ENSMUSG00000030172.16"; transcript_id "ENSMUSG00000030172.16_tx_18"; exon_id "chr6_119824838_119825076_-"; exonnum "1"; txlen "5170";
chr6	HAVANA	exon	119824838	119825095	0	-	.	gene_id "ENSMUSG00000030172.16"; transcript_id "ENSMUST00000184838.8"; gene_type "protein_coding"; gene_name "Erc1"; transcript_type "nonsense_mediated_decay"; transcript_name "Erc1-209"; exon_number 1; exon_id "ENSMUSE00001317243.2"; level 2; protein_id "ENSMUSP00000139030.2"; transcript_support_level "1"; mgi_id "MGI:2151013"; havana_gene "OTTMUSG00000044533.1"; havana_transcript "OTTMUST00000117205.1";
chr6	HAVANA	UTR	119824838	119825095	0	-	.	gene_id "ENSMUSG00000030172.16"; transcript_id "ENSMUST00000184838.8"; gene_type "protein_coding"; gene_name "Erc1"; transcript_type "nonsense_mediated_decay"; transcript_name "Erc1-209"; exon_number 1; exon_id "ENSMUSE00001317243.2"; level 2; protein_id "ENSMUSP00000139030.2"; transcript_support_level "1"; mgi_id "MGI:2151013"; havana_gene "OTTMUSG00000044533.1"; havana_transcript "OTTMUST00000117205.1";
chr6	HAVANA	exon	119824838	119825111	0	-	.	gene_id "ENSMUSG00000030172.16"; transcript_id "ENSMUST00000183703.8"; gene_type "protein_coding"; gene_name "Erc1"; transcript_type "protein_coding"; transcript_name "Erc1-203"; exon_number 1; exon_id "ENSMUSE00000454072.4"; level 2; protein_id "ENSMUSP00000139031.2"; transcript_support_level "1"; mgi_id "MGI:2151013"; tag "basic"; tag "Ensembl_canonical"; tag "GENCODE_Primary"; tag "appris_principal_3"; tag "CCDS"; ccdsid "CCDS39611.1"; havana_gene "OTTMUSG00000044533.1"; havana_transcript "OTTMUST00000117204.1";
chr6	HAVANA	UTR	119824838	119825111	0	-	.	gene_id "ENSMUSG00000030172.16"; transcript_id "ENSMUST00000183703.8"; gene_type "protein_coding"; gene_name "Erc1"; transcript_type "protein_coding"; transcript_name "Erc1-203"; exon_number 1; exon_id "ENSMUSE00000454072.4"; level 2; protein_id "ENSMUSP00000139031.2"; transcript_support_level "1"; mgi_id "MGI:2151013"; tag "basic"; tag "Ensembl_canonical"; tag "GENCODE_Primary"; tag "appris_principal_3"; tag "CCDS"; ccdsid "CCDS39611.1"; havana_gene "OTTMUSG00000044533.1"; havana_transcript "OTTMUST00000117204.1";
chr6	HAVANA	exon	119824996	119825020	0	-	.	gene_id "ENSMUSG00000030172.16"; transcript_id "ENSMUST00000184864.8"; gene_type "protein_coding"; gene_name "Erc1"; transcript_type "protein_coding"; transcript_name "Erc1-210"; exon_number 1; exon_id "ENSMUSE00001314633.2"; level 2; protein_id "ENSMUSP00000139256.2"; transcript_support_level "5"; mgi_id "MGI:2151013"; tag "not_organism_supported"; tag "basic"; tag "appris_alternative_1"; havana_gene "OTTMUSG00000044533.1"; havana_transcript "OTTMUST00000117207.1";
chr6	HAVANA	UTR	119824996	119825020	0	-	.	gene_id "ENSMUSG00000030172.16"; transcript_id "ENSMUST00000184864.8"; gene_type "protein_coding"; gene_name "Erc1"; transcript_type "protein_coding"; transcript_name "Erc1-210"; exon_number 1; exon_id "ENSMUSE00001314633.2"; level 2; protein_id "ENSMUSP00000139256.2"; transcript_support_level "5"; mgi_id "MGI:2151013"; tag "not_organism_supported"; tag "basic"; tag "appris_alternative_1"; havana_gene "OTTMUSG00000044533.1"; havana_transcript "OTTMUST00000117207.1";
chr6	HAVANA	exon	119824996	119825050	0	-	.	gene_id "ENSMUSG00000030172.16"; transcript_id "ENSMUST00000185143.2"; gene_type "protein_coding"; gene_name "Erc1"; transcript_type "nonsense_mediated_decay"; transcript_name "Erc1-212"; exon_number 1; exon_id "ENSMUSE00001314823.2"; level 2; protein_id "ENSMUSP00000138989.2"; transcript_support_level "5"; mgi_id "MGI:2151013"; tag "not_organism_supported"; havana_gene "OTTMUSG00000044533.1"; havana_transcript "OTTMUST00000117211.1";
chr6	HAVANA	UTR	119824996	119825050	0	-	.	gene_id "ENSMUSG00000030172.16"; transcript_id "ENSMUST00000185143.2"; gene_type "protein_coding"; gene_name "Erc1"; transcript_type "nonsense_mediated_decay"; transcript_name "Erc1-212"; exon_number 1; exon_id "ENSMUSE00001314823.2"; level 2; protein_id "ENSMUSP00000138989.2"; transcript_support_level "5"; mgi_id "MGI:2151013"; tag "not_organism_supported"; havana_gene "OTTMUSG00000044533.1"; havana_transcript "OTTMUST00000117211.1";
chr6	HAVANA	exon	119824996	119825128	0	-	.	gene_id "ENSMUSG00000030172.16"; transcript_id "ENSMUST00000183911.8"; gene_type "protein_coding"; gene_name "Erc1"; transcript_type "protein_coding"; transcript_name "Erc1-207"; exon_number 1; exon_id "ENSMUSE00001315412.2"; level 2; protein_id "ENSMUSP00000139118.2"; transcript_support_level "5"; mgi_id "MGI:2151013"; tag "not_organism_supported"; tag "basic"; havana_gene "OTTMUSG00000044533.1"; havana_transcript "OTTMUST00000117210.1";
chr6	HAVANA	UTR	119824996	119825128	0	-	.	gene_id "ENSMUSG00000030172.16"; transcript_id "ENSMUST00000183911.8"; gene_type "protein_coding"; gene_name "Erc1"; transcript_type "protein_coding"; transcript_name "Erc1-207"; exon_number 1; exon_id "ENSMUSE00001315412.2"; level 2; protein_id "ENSMUSP00000139118.2"; transcript_support_level "5"; mgi_id "MGI:2151013"; tag "not_organism_supported"; tag "basic"; havana_gene "OTTMUSG00000044533.1"; havana_transcript "OTTMUST00000117210.1";
chr6	HAVANA	exon	119873120	119873549	0	-	.	gene_id "ENSMUSG00000097831.2"; transcript_id "ENSMUST00000180527.2"; gene_type "lncRNA"; gene_name "4930540M05Rik"; transcript_type "lncRNA"; transcript_name "4930540M05Rik-201"; exon_number 3; exon_id "ENSMUSE00001153343.2"; level 2; transcript_support_level "1"; mgi_id "MGI:2148236"; tag "basic"; tag "Ensembl_canonical"; tag "GENCODE_Primary"; havana_gene "OTTMUSG00000056810.1"; havana_transcript "OTTMUST00000140143.1";
chr6	HAVANA	gene	119873120	119879614	0	-	.	gene_id "ENSMUSG00000097831.2"; gene_type "lncRNA"; gene_name "4930540M05Rik"; level 2; mgi_id "MGI:2148236"; havana_gene "OTTMUSG00000056810.1";
chr6	HAVANA	transcript	119873120	119879614	0	-	.	gene_id "ENSMUSG00000097831.2"; transcript_id "ENSMUST00000180527.2"; gene_type "lncRNA"; gene_name "4930540M05Rik"; transcript_type "lncRNA"; transcript_name "4930540M05Rik-201"; level 2; transcript_support_level "1"; mgi_id "MGI:2148236"; tag "basic"; tag "Ensembl_canonical"; tag "GENCODE_Primary"; havana_gene "OTTMUSG00000056810.1"; havana_transcript "OTTMUST00000140143.1";
chr6	HAVANA	exon	119877892	119878101	0	-	.	gene_id "ENSMUSG00000097831.2"; transcript_id "ENSMUST00000180527.2"; gene_type "lncRNA"; gene_name "4930540M05Rik"; transcript_type "lncRNA"; transcript_name "4930540M05Rik-201"; exon_number 2; exon_id "ENSMUSE00001113693.2"; level 2; transcript_support_level "1"; mgi_id "MGI:2148236"; tag "basic"; tag "Ensembl_canonical"; tag "GENCODE_Primary"; havana_gene "OTTMUSG00000056810.1"; havana_transcript "OTTMUST00000140143.1";
chr6	HAVANA	exon	119878187	119879614	0	-	.	gene_id "ENSMUSG00000097831.2"; transcript_id "ENSMUST00000180527.2"; gene_type "lncRNA"; gene_name "4930540M05Rik"; transcript_type "lncRNA"; transcript_name "4930540M05Rik-201"; exon_number 1; exon_id "ENSMUSE00001204210.2"; level 2; transcript_support_level "1"; mgi_id "MGI:2148236"; tag "basic"; tag "Ensembl_canonical"; tag "GENCODE_Primary"; havana_gene "OTTMUSG00000056810.1"; havana_transcript "OTTMUST00000140143.1";
chr6	HAVANA	UTR	119900930	119903333	0	-	.	gene_id "ENSMUSG00000045962.17"; transcript_id "ENSMUST00000060043.13"; gene_type "protein_coding"; gene_name "Wnk1"; transcript_type "protein_coding"; transcript_name "Wnk1-202"; exon_number 28; exon_id "ENSMUSE00001310841.2"; level 2; protein_id "ENSMUSP00000063001.7"; transcript_support_level "1"; mgi_id "MGI:2442092"; tag "basic"; tag "appris_principal_2"; tag "CCDS"; ccdsid "CCDS20478.1"; havana_gene "OTTMUSG00000031633.1"; havana_transcript "OTTMUST00000078356.1";
chr6	HAVANA	exon	119900930	119903648	0	-	.	gene_id "ENSMUSG00000045962.17"; transcript_id "ENSMUST00000159903.2"; gene_type "protein_coding"; gene_name "Wnk1"; transcript_type "retained_intron"; transcript_name "Wnk1-208"; exon_number 2; exon_id "ENSMUSE00001240316.2"; level 2; transcript_support_level "1"; mgi_id "MGI:2442092"; havana_gene "OTTMUSG00000031633.1"; havana_transcript "OTTMUST00000078357.1";
chr6	HAVANA	exon	119900930	119903648	0	-	.	gene_id "ENSMUSG00000045962.17"; transcript_id "ENSMUST00000060043.13"; gene_type "protein_coding"; gene_name "Wnk1"; transcript_type "protein_coding"; transcript_name "Wnk1-202"; exon_number 28; exon_id "ENSMUSE00001310841.2"; level 2; protein_id "ENSMUSP00000063001.7"; transcript_support_level "1"; mgi_id "MGI:2442092"; tag "basic"; tag "appris_principal_2"; tag "CCDS"; ccdsid "CCDS20478.1"; havana_gene "OTTMUSG00000031633.1"; havana_transcript "OTTMUST00000078356.1";
chr6	HAVANA	transcript	119900930	119904222	0	-	.	gene_id "ENSMUSG00000045962.17"; transcript_id "ENSMUST00000159903.2"; gene_type "protein_coding"; gene_name "Wnk1"; transcript_type "retained_intron"; transcript_name "Wnk1-208"; level 2; transcript_support_level "1"; mgi_id "MGI:2442092"; havana_gene "OTTMUSG00000031633.1"; havana_transcript "OTTMUST00000078357.1";
chr6	HAVANA	gene	119900930	120015633	0	-	.	gene_id "ENSMUSG00000045962.17"; gene_type "protein_coding"; gene_name "Wnk1"; level 2; mgi_id "MGI:2442092"; tag "ncRNA_host"; havana_gene "OTTMUSG00000031633.1";
chr6	HAVANA	transcript	119900930	120015633	0	-	.	gene_id "ENSMUSG00000045962.17"; transcript_id "ENSMUST00000060043.13"; gene_type "protein_coding"; gene_name "Wnk1"; transcript_type "protein_coding"; transcript_name "Wnk1-202"; level 2; protein_id "ENSMUSP00000063001.7"; transcript_support_level "1"; mgi_id "MGI:2442092"; tag "basic"; tag "appris_principal_2"; tag "CCDS"; ccdsid "CCDS20478.1"; havana_gene "OTTMUSG00000031633.1"; havana_transcript "OTTMUST00000078356.1";
chr6	ENSEMBL	UTR	119900932	119903333	0	-	.	gene_id "ENSMUSG00000045962.17"; transcript_id "ENSMUST00000177761.8"; gene_type "protein_coding"; gene_name "Wnk1"; transcript_type "protein_coding"; transcript_name "Wnk1-223"; exon_number 28; exon_id "ENSMUSE00000873835.2"; level 3; protein_id "ENSMUSP00000136777.2"; transcript_support_level "5"; mgi_id "MGI:2442092"; tag "basic"; tag "appris_alternative_2"; tag "CCDS"; ccdsid "CCDS57445.1"; havana_gene "OTTMUSG00000031633.1";
chr6	ENSEMBL	UTR	119900932	119903333	0	-	.	gene_id "ENSMUSG00000045962.17"; transcript_id "ENSMUST00000088644.13"; gene_type "protein_coding"; gene_name "Wnk1"; transcript_type "protein_coding"; transcript_name "Wnk1-203"; exon_number 28; exon_id "ENSMUSE00000873835.2"; level 3; protein_id "ENSMUSP00000086017.7"; transcript_support_level "5"; mgi_id "MGI:2442092"; tag "basic"; tag "Ensembl_canonical"; tag "GENCODE_Primary"; tag "appris_alternative_2"; tag "CCDS"; ccdsid "CCDS57444.1"; havana_gene "OTTMUSG00000031633.1";
chr6	ENSEMBL	exon	119900932	119903648	0	-	.	gene_id "ENSMUSG00000045962.17"; transcript_id "ENSMUST00000177761.8"; gene_type "protein_coding"; gene_name "Wnk1"; transcript_type "protein_coding"; transcript_name "Wnk1-223"; exon_number 28; exon_id "ENSMUSE00000873835.2"; level 3; protein_id "ENSMUSP00000136777.2"; transcript_support_level "5"; mgi_id "MGI:2442092"; tag "basic"; tag "appris_alternative_2"; tag "CCDS"; ccdsid "CCDS57445.1"; havana_gene "OTTMUSG00000031633.1";
chr6	ENSEMBL	exon	119900932	119903648	0	-	.	gene_id "ENSMUSG00000045962.17"; transcript_id "ENSMUST00000088644.13"; gene_type "protein_coding"; gene_name "Wnk1"; transcript_type "protein_coding"; transcript_name "Wnk1-203"; exon_number 28; exon_id "ENSMUSE00000873835.2"; level 3; protein_id "ENSMUSP00000086017.7"; transcript_support_level "5"; mgi_id "MGI:2442092"; tag "basic"; tag "Ensembl_canonical"; tag "GENCODE_Primary"; tag "appris_alternative_2"; tag "CCDS"; ccdsid "CCDS57444.1"; havana_gene "OTTMUSG00000031633.1";
chr6	ENSEMBL	transcript	119900932	120015616	0	-	.	gene_id "ENSMUSG00000045962.17"; transcript_id "ENSMUST00000177761.8"; gene_type "protein_coding"; gene_name "Wnk1"; transcript_type "protein_coding"; transcript_name "Wnk1-223"; level 3; protein_id "ENSMUSP00000136777.2"; transcript_support_level "5"; mgi_id "MGI:2442092"; tag "basic"; tag "appris_alternative_2"; tag "CCDS"; ccdsid "CCDS57445.1"; havana_gene "OTTMUSG00000031633.1";
chr6	ENSEMBL	transcript	119900932	120015616	0	-	.	gene_id "ENSMUSG00000045962.17"; transcript_id "ENSMUST00000088644.13"; gene_type "protein_coding"; gene_name "Wnk1"; transcript_type "protein_coding"; transcript_name "Wnk1-203"; level 3; protein_id "ENSMUSP00000086017.7"; transcript_support_level "5"; mgi_id "MGI:2442092"; tag "basic"; tag "Ensembl_canonical"; tag "GENCODE_Primary"; tag "appris_alternative_2"; tag "CCDS"; ccdsid "CCDS57444.1"; havana_gene "OTTMUSG00000031633.1";
chr6	HAVANA	UTR	119901582	119903333	0	-	.	gene_id "ENSMUSG00000045962.17"; transcript_id "ENSMUST00000088646.12"; gene_type "protein_coding"; gene_name "Wnk1"; transcript_type "protein_coding"; transcript_name "Wnk1-204"; exon_number 26; exon_id "ENSMUSE00001367091.2"; level 2; protein_id "ENSMUSP00000086019.6"; transcript_support_level "1"; mgi_id "MGI:2442092"; tag "basic"; tag "appris_alternative_2"; tag "CCDS"; ccdsid "CCDS51888.1"; havana_gene "OTTMUSG00000031633.1"; havana_transcript "OTTMUST00000140146.1";
chr6	HAVANA	UTR	119901582	119903333	0	-	.	gene_id "ENSMUSG00000045962.17"; transcript_id "ENSMUST00000203030.3"; gene_type "protein_coding"; gene_name "Wnk1"; transcript_type "protein_coding"; transcript_name "Wnk1-224"; exon_number 26; exon_id "ENSMUSE00001367091.2"; level 2; protein_id "ENSMUSP00000145304.2"; transcript_support_level "1"; mgi_id "MGI:2442092"; tag "basic"; tag "appris_alternative_2"; tag "CCDS"; ccdsid "CCDS85147.1"; havana_gene "OTTMUSG00000031633.1"; havana_transcript "OTTMUST00000140147.1";
chr6	HAVANA	exon	119901582	119903648	0	-	.	gene_id "ENSMUSG00000045962.17"; transcript_id "ENSMUST00000088646.12"; gene_type "protein_coding"; gene_name "Wnk1"; transcript_type "protein_coding"; transcript_name "Wnk1-204"; exon_number 26; exon_id "ENSMUSE00001367091.2"; level 2; protein_id "ENSMUSP00000086019.6"; transcript_support_level "1"; mgi_id "MGI:2442092"; tag "basic"; tag "appris_alternative_2"; tag "CCDS"; ccdsid "CCDS51888.1"; havana_gene "OTTMUSG00000031633.1"; havana_transcript "OTTMUST00000140146.1";
chr6	HAVANA	exon	119901582	119903648	0	-	.	gene_id "ENSMUSG00000045962.17"; transcript_id "ENSMUST00000203030.3"; gene_type "protein_coding"; gene_name "Wnk1"; transcript_type "protein_coding"; transcript_name "Wnk1-224"; exon_number 26; exon_id "ENSMUSE00001367091.2"; level 2; protein_id "ENSMUSP00000145304.2"; transcript_support_level "1"; mgi_id "MGI:2442092"; tag "basic"; tag "appris_alternative_2"; tag "CCDS"; ccdsid "CCDS85147.1"; havana_gene "OTTMUSG00000031633.1"; havana_transcript "OTTMUST00000140147.1";
chr6	ENSEMBL_gcm37	exon	119901582	119903648	53.4236612507159	-	.	gene_id "ENSMUSG00000045962.17"; transcript_id "ENSMUSG00000045962.17_tx_15"; exon_id "chr6_119901582_119903648_-"; exonnum "24"; txlen "7238";
chr6	ENSEMBL_gcm37	exon	119901582	119903648	34.1243915030166	-	.	gene_id "ENSMUSG00000045962.17"; transcript_id "ENSMUSG00000045962.17_tx_20"; exon_id "chr6_119901582_119903648_-"; exonnum "23"; txlen "6953";
chr6	ENSEMBL_gcm37	exon	119901582	119903648	17.8283408371276	-	.	gene_id "ENSMUSG00000045962.17"; transcript_id "ENSMUSG00000045962.17_tx_46"; exon_id "chr6_119901582_119903648_-"; exonnum "22"; txlen "6869";
chr6	ENSEMBL_gcm37	exon	119901582	119903648	17.8283408371276	-	.	gene_id "ENSMUSG00000045962.17"; transcript_id "ENSMUSG00000045962.17_tx_47"; exon_id "chr6_119901582_119903648_-"; exonnum "23"; txlen "7154";
chr6	HAVANA	transcript	119901582	120014620	0	-	.	gene_id "ENSMUSG00000045962.17"; transcript_id "ENSMUST00000088646.12"; gene_type "protein_coding"; gene_name "Wnk1"; transcript_type "protein_coding"; transcript_name "Wnk1-204"; level 2; protein_id "ENSMUSP00000086019.6"; transcript_support_level "1"; mgi_id "MGI:2442092"; tag "basic"; tag "appris_alternative_2"; tag "CCDS"; ccdsid "CCDS51888.1"; havana_gene "OTTMUSG00000031633.1"; havana_transcript "OTTMUST00000140146.1";
chr6	HAVANA	transcript	119901582	120014620	0	-	.	gene_id "ENSMUSG00000045962.17"; transcript_id "ENSMUST00000203030.3"; gene_type "protein_coding"; gene_name "Wnk1"; transcript_type "protein_coding"; transcript_name "Wnk1-224"; level 2; protein_id "ENSMUSP00000145304.2"; transcript_support_level "1"; mgi_id "MGI:2442092"; tag "basic"; tag "appris_alternative_2"; tag "CCDS"; ccdsid "CCDS85147.1"; havana_gene "OTTMUSG00000031633.1"; havana_transcript "OTTMUST00000140147.1";
chr6	HAVANA	stop_codon	119903331	119903333	0	-	0	gene_id "ENSMUSG00000045962.17"; transcript_id "ENSMUST00000060043.13"; gene_type "protein_coding"; gene_name "Wnk1"; transcript_type "protein_coding"; transcript_name "Wnk1-202"; exon_number 28; exon_id "ENSMUSE00001310841.2"; level 2; protein_id "ENSMUSP00000063001.7"; transcript_support_level "1"; mgi_id "MGI:2442092"; tag "basic"; tag "appris_principal_2"; tag "CCDS"; ccdsid "CCDS20478.1"; havana_gene "OTTMUSG00000031633.1"; havana_transcript "OTTMUST00000078356.1";
chr6	ENSEMBL	stop_codon	119903331	119903333	0	-	0	gene_id "ENSMUSG00000045962.17"; transcript_id "ENSMUST00000177761.8"; gene_type "protein_coding"; gene_name "Wnk1"; transcript_type "protein_coding"; transcript_name "Wnk1-223"; exon_number 28; exon_id "ENSMUSE00000873835.2"; level 3; protein_id "ENSMUSP00000136777.2"; transcript_support_level "5"; mgi_id "MGI:2442092"; tag "basic"; tag "appris_alternative_2"; tag "CCDS"; ccdsid "CCDS57445.1"; havana_gene "OTTMUSG00000031633.1";
chr6	ENSEMBL	stop_codon	119903331	119903333	0	-	0	gene_id "ENSMUSG00000045962.17"; transcript_id "ENSMUST00000088644.13"; gene_type "protein_coding"; gene_name "Wnk1"; transcript_type "protein_coding"; transcript_name "Wnk1-203"; exon_number 28; exon_id "ENSMUSE00000873835.2"; level 3; protein_id "ENSMUSP00000086017.7"; transcript_support_level "5"; mgi_id "MGI:2442092"; tag "basic"; tag "Ensembl_canonical"; tag "GENCODE_Primary"; tag "appris_alternative_2"; tag "CCDS"; ccdsid "CCDS57444.1"; havana_gene "OTTMUSG00000031633.1";
chr6	HAVANA	stop_codon	119903331	119903333	0	-	0	gene_id "ENSMUSG00000045962.17"; transcript_id "ENSMUST00000088646.12"; gene_type "protein_coding"; gene_name "Wnk1"; transcript_type "protein_coding"; transcript_name "Wnk1-204"; exon_number 26; exon_id "ENSMUSE00001367091.2"; level 2; protein_id "ENSMUSP00000086019.6"; transcript_support_level "1"; mgi_id "MGI:2442092"; tag "basic"; tag "appris_alternative_2"; tag "CCDS"; ccdsid "CCDS51888.1"; havana_gene "OTTMUSG00000031633.1"; havana_transcript "OTTMUST00000140146.1";
chr6	HAVANA	stop_codon	119903331	119903333	0	-	0	gene_id "ENSMUSG00000045962.17"; transcript_id "ENSMUST00000203030.3"; gene_type "protein_coding"; gene_name "Wnk1"; transcript_type "protein_coding"; transcript_name "Wnk1-224"; exon_number 26; exon_id "ENSMUSE00001367091.2"; level 2; protein_id "ENSMUSP00000145304.2"; transcript_support_level "1"; mgi_id "MGI:2442092"; tag "basic"; tag "appris_alternative_2"; tag "CCDS"; ccdsid "CCDS85147.1"; havana_gene "OTTMUSG00000031633.1"; havana_transcript "OTTMUST00000140147.1";
chr6	HAVANA	CDS	119903334	119903648	0	-	0	gene_id "ENSMUSG00000045962.17"; transcript_id "ENSMUST00000060043.13"; gene_type "protein_coding"; gene_name "Wnk1"; transcript_type "protein_coding"; transcript_name "Wnk1-202"; exon_number 28; exon_id "ENSMUSE00001310841.2"; level 2; protein_id "ENSMUSP00000063001.7"; transcript_support_level "1"; mgi_id "MGI:2442092"; tag "basic"; tag "appris_principal_2"; tag "CCDS"; ccdsid "CCDS20478.1"; havana_gene "OTTMUSG00000031633.1"; havana_transcript "OTTMUST00000078356.1";
chr6	ENSEMBL	CDS	119903334	119903648	0	-	0	gene_id "ENSMUSG00000045962.17"; transcript_id "ENSMUST00000177761.8"; gene_type "protein_coding"; gene_name "Wnk1"; transcript_type "protein_coding"; transcript_name "Wnk1-223"; exon_number 28; exon_id "ENSMUSE00000873835.2"; level 3; protein_id "ENSMUSP00000136777.2"; transcript_support_level "5"; mgi_id "MGI:2442092"; tag "basic"; tag "appris_alternative_2"; tag "CCDS"; ccdsid "CCDS57445.1"; havana_gene "OTTMUSG00000031633.1";
chr6	ENSEMBL	CDS	119903334	119903648	0	-	0	gene_id "ENSMUSG00000045962.17"; transcript_id "ENSMUST00000088644.13"; gene_type "protein_coding"; gene_name "Wnk1"; transcript_type "protein_coding"; transcript_name "Wnk1-203"; exon_number 28; exon_id "ENSMUSE00000873835.2"; level 3; protein_id "ENSMUSP00000086017.7"; transcript_support_level "5"; mgi_id "MGI:2442092"; tag "basic"; tag "Ensembl_canonical"; tag "GENCODE_Primary"; tag "appris_alternative_2"; tag "CCDS"; ccdsid "CCDS57444.1"; havana_gene "OTTMUSG00000031633.1";
chr6	HAVANA	CDS	119903334	119903648	0	-	0	gene_id "ENSMUSG00000045962.17"; transcript_id "ENSMUST00000088646.12"; gene_type "protein_coding"; gene_name "Wnk1"; transcript_type "protein_coding"; transcript_name "Wnk1-204"; exon_number 26; exon_id "ENSMUSE00001367091.2"; level 2; protein_id "ENSMUSP00000086019.6"; transcript_support_level "1"; mgi_id "MGI:2442092"; tag "basic"; tag "appris_alternative_2"; tag "CCDS"; ccdsid "CCDS51888.1"; havana_gene "OTTMUSG00000031633.1"; havana_transcript "OTTMUST00000140146.1";
chr6	HAVANA	CDS	119903334	119903648	0	-	0	gene_id "ENSMUSG00000045962.17"; transcript_id "ENSMUST00000203030.3"; gene_type "protein_coding"; gene_name "Wnk1"; transcript_type "protein_coding"; transcript_name "Wnk1-224"; exon_number 26; exon_id "ENSMUSE00001367091.2"; level 2; protein_id "ENSMUSP00000145304.2"; transcript_support_level "1"; mgi_id "MGI:2442092"; tag "basic"; tag "appris_alternative_2"; tag "CCDS"; ccdsid "CCDS85147.1"; havana_gene "OTTMUSG00000031633.1"; havana_transcript "OTTMUST00000140147.1";
chr6	HAVANA	exon	119903540	119903648	0	-	.	gene_id "ENSMUSG00000045962.17"; transcript_id "ENSMUST00000160493.8"; gene_type "protein_coding"; gene_name "Wnk1"; transcript_type "protein_coding"; transcript_name "Wnk1-209"; exon_number 5; exon_id "ENSMUSE00000864942.2"; level 2; protein_id "ENSMUSP00000124377.2"; transcript_support_level "2"; mgi_id "MGI:2442092"; tag "mRNA_start_NF"; tag "mRNA_end_NF"; tag "cds_start_NF"; tag "cds_end_NF"; havana_gene "OTTMUSG00000031633.1"; havana_transcript "OTTMUST00000082099.1";
chr6	HAVANA	CDS	119903540	119903648	0	-	0	gene_id "ENSMUSG00000045962.17"; transcript_id "ENSMUST00000160493.8"; gene_type "protein_coding"; gene_name "Wnk1"; transcript_type "protein_coding"; transcript_name "Wnk1-209"; exon_number 5; exon_id "ENSMUSE00000864942.2"; level 2; protein_id "ENSMUSP00000124377.2"; transcript_support_level "2"; mgi_id "MGI:2442092"; tag "mRNA_start_NF"; tag "mRNA_end_NF"; tag "cds_start_NF"; tag "cds_end_NF"; havana_gene "OTTMUSG00000031633.1"; havana_transcript "OTTMUST00000082099.1";
chr6	HAVANA	transcript	119903540	119913410	0	-	.	gene_id "ENSMUSG00000045962.17"; transcript_id "ENSMUST00000160493.8"; gene_type "protein_coding"; gene_name "Wnk1"; transcript_type "protein_coding"; transcript_name "Wnk1-209"; level 2; protein_id "ENSMUSP00000124377.2"; transcript_support_level "2"; mgi_id "MGI:2442092"; tag "mRNA_start_NF"; tag "mRNA_end_NF"; tag "cds_start_NF"; tag "cds_end_NF"; havana_gene "OTTMUSG00000031633.1"; havana_transcript "OTTMUST00000082099.1";
chr6	HAVANA	exon	119904008	119904195	0	-	.	gene_id "ENSMUSG00000045962.17"; transcript_id "ENSMUST00000060043.13"; gene_type "protein_coding"; gene_name "Wnk1"; transcript_type "protein_coding"; transcript_name "Wnk1-202"; exon_number 27; exon_id "ENSMUSE00000386883.3"; level 2; protein_id "ENSMUSP00000063001.7"; transcript_support_level "1"; mgi_id "MGI:2442092"; tag "basic"; tag "appris_principal_2"; tag "CCDS"; ccdsid "CCDS20478.1"; havana_gene "OTTMUSG00000031633.1"; havana_transcript "OTTMUST00000078356.1";
chr6	HAVANA	CDS	119904008	119904195	0	-	2	gene_id "ENSMUSG00000045962.17"; transcript_id "ENSMUST00000060043.13"; gene_type "protein_coding"; gene_name "Wnk1"; transcript_type "protein_coding"; transcript_name "Wnk1-202"; exon_number 27; exon_id "ENSMUSE00000386883.3"; level 2; protein_id "ENSMUSP00000063001.7"; transcript_support_level "1"; mgi_id "MGI:2442092"; tag "basic"; tag "appris_principal_2"; tag "CCDS"; ccdsid "CCDS20478.1"; havana_gene "OTTMUSG00000031633.1"; havana_transcript "OTTMUST00000078356.1";
chr6	ENSEMBL	exon	119904008	119904195	0	-	.	gene_id "ENSMUSG00000045962.17"; transcript_id "ENSMUST00000177761.8"; gene_type "protein_coding"; gene_name "Wnk1"; transcript_type "protein_coding"; transcript_name "Wnk1-223"; exon_number 27; exon_id "ENSMUSE00000386883.3"; level 3; protein_id "ENSMUSP00000136777.2"; transcript_support_level "5"; mgi_id "MGI:2442092"; tag "basic"; tag "appris_alternative_2"; tag "CCDS"; ccdsid "CCDS57445.1"; havana_gene "OTTMUSG00000031633.1";
chr6	ENSEMBL	CDS	119904008	119904195	0	-	2	gene_id "ENSMUSG00000045962.17"; transcript_id "ENSMUST00000177761.8"; gene_type "protein_coding"; gene_name "Wnk1"; transcript_type "protein_coding"; transcript_name "Wnk1-223"; exon_number 27; exon_id "ENSMUSE00000386883.3"; level 3; protein_id "ENSMUSP00000136777.2"; transcript_support_level "5"; mgi_id "MGI:2442092"; tag "basic"; tag "appris_alternative_2"; tag "CCDS"; ccdsid "CCDS57445.1"; havana_gene "OTTMUSG00000031633.1";
chr6	ENSEMBL	exon	119904008	119904195	0	-	.	gene_id "ENSMUSG00000045962.17"; transcript_id "ENSMUST00000088644.13"; gene_type "protein_coding"; gene_name "Wnk1"; transcript_type "protein_coding"; transcript_name "Wnk1-203"; exon_number 27; exon_id "ENSMUSE00000386883.3"; level 3; protein_id "ENSMUSP00000086017.7"; transcript_support_level "5"; mgi_id "MGI:2442092"; tag "basic"; tag "Ensembl_canonical"; tag "GENCODE_Primary"; tag "appris_alternative_2"; tag "CCDS"; ccdsid "CCDS57444.1"; havana_gene "OTTMUSG00000031633.1";
chr6	ENSEMBL	CDS	119904008	119904195	0	-	2	gene_id "ENSMUSG00000045962.17"; transcript_id "ENSMUST00000088644.13"; gene_type "protein_coding"; gene_name "Wnk1"; transcript_type "protein_coding"; transcript_name "Wnk1-203"; exon_number 27; exon_id "ENSMUSE00000386883.3"; level 3; protein_id "ENSMUSP00000086017.7"; transcript_support_level "5"; mgi_id "MGI:2442092"; tag "basic"; tag "Ensembl_canonical"; tag "GENCODE_Primary"; tag "appris_alternative_2"; tag "CCDS"; ccdsid "CCDS57444.1"; havana_gene "OTTMUSG00000031633.1";
chr6	HAVANA	exon	119904008	119904195	0	-	.	gene_id "ENSMUSG00000045962.17"; transcript_id "ENSMUST00000088646.12"; gene_type "protein_coding"; gene_name "Wnk1"; transcript_type "protein_coding"; transcript_name "Wnk1-204"; exon_number 25; exon_id "ENSMUSE00000386883.3"; level 2; protein_id "ENSMUSP00000086019.6"; transcript_support_level "1"; mgi_id "MGI:2442092"; tag "basic"; tag "appris_alternative_2"; tag "CCDS"; ccdsid "CCDS51888.1"; havana_gene "OTTMUSG00000031633.1"; havana_transcript "OTTMUST00000140146.1";
chr6	HAVANA	CDS	119904008	119904195	0	-	2	gene_id "ENSMUSG00000045962.17"; transcript_id "ENSMUST00000088646.12"; gene_type "protein_coding"; gene_name "Wnk1"; transcript_type "protein_coding"; transcript_name "Wnk1-204"; exon_number 25; exon_id "ENSMUSE00000386883.3"; level 2; protein_id "ENSMUSP00000086019.6"; transcript_support_level "1"; mgi_id "MGI:2442092"; tag "basic"; tag "appris_alternative_2"; tag "CCDS"; ccdsid "CCDS51888.1"; havana_gene "OTTMUSG00000031633.1"; havana_transcript "OTTMUST00000140146.1";
chr6	HAVANA	exon	119904008	119904195	0	-	.	gene_id "ENSMUSG00000045962.17"; transcript_id "ENSMUST00000203030.3"; gene_type "protein_coding"; gene_name "Wnk1"; transcript_type "protein_coding"; transcript_name "Wnk1-224"; exon_number 25; exon_id "ENSMUSE00000386883.3"; level 2; protein_id "ENSMUSP00000145304.2"; transcript_support_level "1"; mgi_id "MGI:2442092"; tag "basic"; tag "appris_alternative_2"; tag "CCDS"; ccdsid "CCDS85147.1"; havana_gene "OTTMUSG00000031633.1"; havana_transcript "OTTMUST00000140147.1";
chr6	HAVANA	CDS	119904008	119904195	0	-	2	gene_id "ENSMUSG00000045962.17"; transcript_id "ENSMUST00000203030.3"; gene_type "protein_coding"; gene_name "Wnk1"; transcript_type "protein_coding"; transcript_name "Wnk1-224"; exon_number 25; exon_id "ENSMUSE00000386883.3"; level 2; protein_id "ENSMUSP00000145304.2"; transcript_support_level "1"; mgi_id "MGI:2442092"; tag "basic"; tag "appris_alternative_2"; tag "CCDS"; ccdsid "CCDS85147.1"; havana_gene "OTTMUSG00000031633.1"; havana_transcript "OTTMUST00000140147.1";
chr6	HAVANA	exon	119904008	119904195	0	-	.	gene_id "ENSMUSG00000045962.17"; transcript_id "ENSMUST00000160493.8"; gene_type "protein_coding"; gene_name "Wnk1"; transcript_type "protein_coding"; transcript_name "Wnk1-209"; exon_number 4; exon_id "ENSMUSE00000386883.3"; level 2; protein_id "ENSMUSP00000124377.2"; transcript_support_level "2"; mgi_id "MGI:2442092"; tag "mRNA_start_NF"; tag "mRNA_end_NF"; tag "cds_start_NF"; tag "cds_end_NF"; havana_gene "OTTMUSG00000031633.1"; havana_transcript "OTTMUST00000082099.1";
chr6	HAVANA	CDS	119904008	119904195	0	-	2	gene_id "ENSMUSG00000045962.17"; transcript_id "ENSMUST00000160493.8"; gene_type "protein_coding"; gene_name "Wnk1"; transcript_type "protein_coding"; transcript_name "Wnk1-209"; exon_number 4; exon_id "ENSMUSE00000386883.3"; level 2; protein_id "ENSMUSP00000124377.2"; transcript_support_level "2"; mgi_id "MGI:2442092"; tag "mRNA_start_NF"; tag "mRNA_end_NF"; tag "cds_start_NF"; tag "cds_end_NF"; havana_gene "OTTMUSG00000031633.1"; havana_transcript "OTTMUST00000082099.1";
chr6	ENSEMBL_gcm37	exon	119904008	119904195	53.4236612507159	-	.	gene_id "ENSMUSG00000045962.17"; transcript_id "ENSMUSG00000045962.17_tx_15"; exon_id "chr6_119904008_119904195_-"; exonnum "23"; txlen "7238";
chr6	ENSEMBL_gcm37	exon	119904008	119904195	34.1243915030166	-	.	gene_id "ENSMUSG00000045962.17"; transcript_id "ENSMUSG00000045962.17_tx_20"; exon_id "chr6_119904008_119904195_-"; exonnum "22"; txlen "6953";
chr6	ENSEMBL_gcm37	exon	119904008	119904195	17.8283408371276	-	.	gene_id "ENSMUSG00000045962.17"; transcript_id "ENSMUSG00000045962.17_tx_46"; exon_id "chr6_119904008_119904195_-"; exonnum "21"; txlen "6869";
chr6	ENSEMBL_gcm37	exon	119904008	119904195	17.8283408371276	-	.	gene_id "ENSMUSG00000045962.17"; transcript_id "ENSMUSG00000045962.17_tx_47"; exon_id "chr6_119904008_119904195_-"; exonnum "22"; txlen "7154";
chr6	HAVANA	exon	119904008	119904222	0	-	.	gene_id "ENSMUSG00000045962.17"; transcript_id "ENSMUST00000159903.2"; gene_type "protein_coding"; gene_name "Wnk1"; transcript_type "retained_intron"; transcript_name "Wnk1-208"; exon_number 1; exon_id "ENSMUSE00000858615.2"; level 2; transcript_support_level "1"; mgi_id "MGI:2442092"; havana_gene "OTTMUSG00000031633.1"; havana_transcript "OTTMUST00000078357.1";
chr6	HAVANA	exon	119904086	119904195	0	-	.	gene_id "ENSMUSG00000045962.17"; transcript_id "ENSMUST00000161243.2"; gene_type "protein_coding"; gene_name "Wnk1"; transcript_type "protein_coding"; transcript_name "Wnk1-216"; exon_number 5; exon_id "ENSMUSE00000855494.2"; level 2; protein_id "ENSMUSP00000124050.2"; transcript_support_level "5"; mgi_id "MGI:2442092"; tag "mRNA_start_NF"; tag "mRNA_end_NF"; tag "cds_start_NF"; tag "cds_end_NF"; havana_gene "OTTMUSG00000031633.1"; havana_transcript "OTTMUST00000081527.1";
chr6	HAVANA	CDS	119904086	119904195	0	-	2	gene_id "ENSMUSG00000045962.17"; transcript_id "ENSMUST00000161243.2"; gene_type "protein_coding"; gene_name "Wnk1"; transcript_type "protein_coding"; transcript_name "Wnk1-216"; exon_number 5; exon_id "ENSMUSE00000855494.2"; level 2; protein_id "ENSMUSP00000124050.2"; transcript_support_level "5"; mgi_id "MGI:2442092"; tag "mRNA_start_NF"; tag "mRNA_end_NF"; tag "cds_start_NF"; tag "cds_end_NF"; havana_gene "OTTMUSG00000031633.1"; havana_transcript "OTTMUST00000081527.1";
chr6	HAVANA	transcript	119904086	119914610	0	-	.	gene_id "ENSMUSG00000045962.17"; transcript_id "ENSMUST00000161243.2"; gene_type "protein_coding"; gene_name "Wnk1"; transcript_type "protein_coding"; transcript_name "Wnk1-216"; level 2; protein_id "ENSMUSP00000124050.2"; transcript_support_level "5"; mgi_id "MGI:2442092"; tag "mRNA_start_NF"; tag "mRNA_end_NF"; tag "cds_start_NF"; tag "cds_end_NF"; havana_gene "OTTMUSG00000031633.1"; havana_transcript "OTTMUST00000081527.1";
chr6	HAVANA	exon	119905084	119905110	0	-	.	gene_id "ENSMUSG00000045962.17"; transcript_id "ENSMUST00000160493.8"; gene_type "protein_coding"; gene_name "Wnk1"; transcript_type "protein_coding"; transcript_name "Wnk1-209"; exon_number 3; exon_id "ENSMUSE00000868150.2"; level 2; protein_id "ENSMUSP00000124377.2"; transcript_support_level "2"; mgi_id "MGI:2442092"; tag "mRNA_start_NF"; tag "mRNA_end_NF"; tag "cds_start_NF"; tag "cds_end_NF"; havana_gene "OTTMUSG00000031633.1"; havana_transcript "OTTMUST00000082099.1";
chr6	HAVANA	CDS	119905084	119905110	0	-	2	gene_id "ENSMUSG00000045962.17"; transcript_id "ENSMUST00000160493.8"; gene_type "protein_coding"; gene_name "Wnk1"; transcript_type "protein_coding"; transcript_name "Wnk1-209"; exon_number 3; exon_id "ENSMUSE00000868150.2"; level 2; protein_id "ENSMUSP00000124377.2"; transcript_support_level "2"; mgi_id "MGI:2442092"; tag "mRNA_start_NF"; tag "mRNA_end_NF"; tag "cds_start_NF"; tag "cds_end_NF"; havana_gene "OTTMUSG00000031633.1"; havana_transcript "OTTMUST00000082099.1";
chr6	HAVANA	exon	119906787	119906828	0	-	.	gene_id "ENSMUSG00000045962.17"; transcript_id "ENSMUST00000161243.2"; gene_type "protein_coding"; gene_name "Wnk1"; transcript_type "protein_coding"; transcript_name "Wnk1-216"; exon_number 4; exon_id "ENSMUSE00000866570.2"; level 2; protein_id "ENSMUSP00000124050.2"; transcript_support_level "5"; mgi_id "MGI:2442092"; tag "mRNA_start_NF"; tag "mRNA_end_NF"; tag "cds_start_NF"; tag "cds_end_NF"; havana_gene "OTTMUSG00000031633.1"; havana_transcript "OTTMUST00000081527.1";
chr6	HAVANA	CDS	119906787	119906828	0	-	2	gene_id "ENSMUSG00000045962.17"; transcript_id "ENSMUST00000161243.2"; gene_type "protein_coding"; gene_name "Wnk1"; transcript_type "protein_coding"; transcript_name "Wnk1-216"; exon_number 4; exon_id "ENSMUSE00000866570.2"; level 2; protein_id "ENSMUSP00000124050.2"; transcript_support_level "5"; mgi_id "MGI:2442092"; tag "mRNA_start_NF"; tag "mRNA_end_NF"; tag "cds_start_NF"; tag "cds_end_NF"; havana_gene "OTTMUSG00000031633.1"; havana_transcript "OTTMUST00000081527.1";
chr6	HAVANA	exon	119906794	119906828	0	-	.	gene_id "ENSMUSG00000045962.17"; transcript_id "ENSMUST00000162190.8"; gene_type "protein_coding"; gene_name "Wnk1"; transcript_type "protein_coding"; transcript_name "Wnk1-220"; exon_number 3; exon_id "ENSMUSE00000864119.2"; level 2; protein_id "ENSMUSP00000125686.2"; transcript_support_level "5"; mgi_id "MGI:2442092"; tag "mRNA_start_NF"; tag "mRNA_end_NF"; tag "cds_start_NF"; tag "cds_end_NF"; havana_gene "OTTMUSG00000031633.1"; havana_transcript "OTTMUST00000081525.1";
chr6	HAVANA	CDS	119906794	119906828	0	-	2	gene_id "ENSMUSG00000045962.17"; transcript_id "ENSMUST00000162190.8"; gene_type "protein_coding"; gene_name "Wnk1"; transcript_type "protein_coding"; transcript_name "Wnk1-220"; exon_number 3; exon_id "ENSMUSE00000864119.2"; level 2; protein_id "ENSMUSP00000125686.2"; transcript_support_level "5"; mgi_id "MGI:2442092"; tag "mRNA_start_NF"; tag "mRNA_end_NF"; tag "cds_start_NF"; tag "cds_end_NF"; havana_gene "OTTMUSG00000031633.1"; havana_transcript "OTTMUST00000081525.1";
chr6	HAVANA	exon	119906794	119906828	0	-	.	gene_id "ENSMUSG00000045962.17"; transcript_id "ENSMUST00000160872.2"; gene_type "protein_coding"; gene_name "Wnk1"; transcript_type "protein_coding"; transcript_name "Wnk1-213"; exon_number 3; exon_id "ENSMUSE00000864119.2"; level 2; protein_id "ENSMUSP00000123739.2"; transcript_support_level "5"; mgi_id "MGI:2442092"; tag "mRNA_start_NF"; tag "mRNA_end_NF"; tag "cds_start_NF"; tag "cds_end_NF"; havana_gene "OTTMUSG00000031633.1"; havana_transcript "OTTMUST00000081526.1";
chr6	HAVANA	CDS	119906794	119906828	0	-	2	gene_id "ENSMUSG00000045962.17"; transcript_id "ENSMUST00000160872.2"; gene_type "protein_coding"; gene_name "Wnk1"; transcript_type "protein_coding"; transcript_name "Wnk1-213"; exon_number 3; exon_id "ENSMUSE00000864119.2"; level 2; protein_id "ENSMUSP00000123739.2"; transcript_support_level "5"; mgi_id "MGI:2442092"; tag "mRNA_start_NF"; tag "mRNA_end_NF"; tag "cds_start_NF"; tag "cds_end_NF"; havana_gene "OTTMUSG00000031633.1"; havana_transcript "OTTMUST00000081526.1";
chr6	HAVANA	transcript	119906794	119911289	0	-	.	gene_id "ENSMUSG00000045962.17"; transcript_id "ENSMUST00000162190.8"; gene_type "protein_coding"; gene_name "Wnk1"; transcript_type "protein_coding"; transcript_name "Wnk1-220"; level 2; protein_id "ENSMUSP00000125686.2"; transcript_support_level "5"; mgi_id "MGI:2442092"; tag "mRNA_start_NF"; tag "mRNA_end_NF"; tag "cds_start_NF"; tag "cds_end_NF"; havana_gene "OTTMUSG00000031633.1"; havana_transcript "OTTMUST00000081525.1";
chr6	HAVANA	transcript	119906794	119911290	0	-	.	gene_id "ENSMUSG00000045962.17"; transcript_id "ENSMUST00000160872.2"; gene_type "protein_coding"; gene_name "Wnk1"; transcript_type "protein_coding"; transcript_name "Wnk1-213"; level 2; protein_id "ENSMUSP00000123739.2"; transcript_support_level "5"; mgi_id "MGI:2442092"; tag "mRNA_start_NF"; tag "mRNA_end_NF"; tag "cds_start_NF"; tag "cds_end_NF"; havana_gene "OTTMUSG00000031633.1"; havana_transcript "OTTMUST00000081526.1";
chr6	HAVANA	transcript	119907733	119910797	0	-	.	gene_id "ENSMUSG00000045962.17"; transcript_id "ENSMUST00000203335.2"; gene_type "protein_coding"; gene_name "Wnk1"; transcript_type "retained_intron"; transcript_name "Wnk1-225"; level 2; transcript_support_level "NA"; mgi_id "MGI:2442092"; tag "mRNA_end_NF"; havana_gene "OTTMUSG00000031633.1"; havana_transcript "OTTMUST00000140148.1";
chr6	HAVANA	exon	119907733	119910797	0	-	.	gene_id "ENSMUSG00000045962.17"; transcript_id "ENSMUST00000203335.2"; gene_type "protein_coding"; gene_name "Wnk1"; transcript_type "retained_intron"; transcript_name "Wnk1-225"; exon_number 1; exon_id "ENSMUSE00001366558.2"; level 2; transcript_support_level "NA"; mgi_id "MGI:2442092"; tag "mRNA_end_NF"; havana_gene "OTTMUSG00000031633.1"; havana_transcript "OTTMUST00000140148.1";
chr6	HAVANA	exon	119909630	119909722	0	-	.	gene_id "ENSMUSG00000045962.17"; transcript_id "ENSMUST00000162190.8"; gene_type "protein_coding"; gene_name "Wnk1"; transcript_type "protein_coding"; transcript_name "Wnk1-220"; exon_number 2; exon_id "ENSMUSE00000863943.2"; level 2; protein_id "ENSMUSP00000125686.2"; transcript_support_level "5"; mgi_id "MGI:2442092"; tag "mRNA_start_NF"; tag "mRNA_end_NF"; tag "cds_start_NF"; tag "cds_end_NF"; havana_gene "OTTMUSG00000031633.1"; havana_transcript "OTTMUST00000081525.1";
chr6	HAVANA	CDS	119909630	119909722	0	-	2	gene_id "ENSMUSG00000045962.17"; transcript_id "ENSMUST00000162190.8"; gene_type "protein_coding"; gene_name "Wnk1"; transcript_type "protein_coding"; transcript_name "Wnk1-220"; exon_number 2; exon_id "ENSMUSE00000863943.2"; level 2; protein_id "ENSMUSP00000125686.2"; transcript_support_level "5"; mgi_id "MGI:2442092"; tag "mRNA_start_NF"; tag "mRNA_end_NF"; tag "cds_start_NF"; tag "cds_end_NF"; havana_gene "OTTMUSG00000031633.1"; havana_transcript "OTTMUST00000081525.1";
chr6	HAVANA	exon	119909651	119909722	0	-	.	gene_id "ENSMUSG00000045962.17"; transcript_id "ENSMUST00000160872.2"; gene_type "protein_coding"; gene_name "Wnk1"; transcript_type "protein_coding"; transcript_name "Wnk1-213"; exon_number 2; exon_id "ENSMUSE00000856041.2"; level 2; protein_id "ENSMUSP00000123739.2"; transcript_support_level "5"; mgi_id "MGI:2442092"; tag "mRNA_start_NF"; tag "mRNA_end_NF"; tag "cds_start_NF"; tag "cds_end_NF"; havana_gene "OTTMUSG00000031633.1"; havana_transcript "OTTMUST00000081526.1";
chr6	HAVANA	CDS	119909651	119909722	0	-	2	gene_id "ENSMUSG00000045962.17"; transcript_id "ENSMUST00000160872.2"; gene_type "protein_coding"; gene_name "Wnk1"; transcript_type "protein_coding"; transcript_name "Wnk1-213"; exon_number 2; exon_id "ENSMUSE00000856041.2"; level 2; protein_id "ENSMUSP00000123739.2"; transcript_support_level "5"; mgi_id "MGI:2442092"; tag "mRNA_start_NF"; tag "mRNA_end_NF"; tag "cds_start_NF"; tag "cds_end_NF"; havana_gene "OTTMUSG00000031633.1"; havana_transcript "OTTMUST00000081526.1";
chr6	HAVANA	exon	119911217	119911289	0	-	.	gene_id "ENSMUSG00000045962.17"; transcript_id "ENSMUST00000162190.8"; gene_type "protein_coding"; gene_name "Wnk1"; transcript_type "protein_coding"; transcript_name "Wnk1-220"; exon_number 1; exon_id "ENSMUSE00000855435.2"; level 2; protein_id "ENSMUSP00000125686.2"; transcript_support_level "5"; mgi_id "MGI:2442092"; tag "mRNA_start_NF"; tag "mRNA_end_NF"; tag "cds_start_NF"; tag "cds_end_NF"; havana_gene "OTTMUSG00000031633.1"; havana_transcript "OTTMUST00000081525.1";
chr6	HAVANA	CDS	119911217	119911289	0	-	0	gene_id "ENSMUSG00000045962.17"; transcript_id "ENSMUST00000162190.8"; gene_type "protein_coding"; gene_name "Wnk1"; transcript_type "protein_coding"; transcript_name "Wnk1-220"; exon_number 1; exon_id "ENSMUSE00000855435.2"; level 2; protein_id "ENSMUSP00000125686.2"; transcript_support_level "5"; mgi_id "MGI:2442092"; tag "mRNA_start_NF"; tag "mRNA_end_NF"; tag "cds_start_NF"; tag "cds_end_NF"; havana_gene "OTTMUSG00000031633.1"; havana_transcript "OTTMUST00000081525.1";
chr6	HAVANA	exon	119911217	119911290	0	-	.	gene_id "ENSMUSG00000045962.17"; transcript_id "ENSMUST00000160872.2"; gene_type "protein_coding"; gene_name "Wnk1"; transcript_type "protein_coding"; transcript_name "Wnk1-213"; exon_number 1; exon_id "ENSMUSE00000859593.2"; level 2; protein_id "ENSMUSP00000123739.2"; transcript_support_level "5"; mgi_id "MGI:2442092"; tag "mRNA_start_NF"; tag "mRNA_end_NF"; tag "cds_start_NF"; tag "cds_end_NF"; havana_gene "OTTMUSG00000031633.1"; havana_transcript "OTTMUST00000081526.1";
chr6	HAVANA	CDS	119911217	119911290	0	-	1	gene_id "ENSMUSG00000045962.17"; transcript_id "ENSMUST00000160872.2"; gene_type "protein_coding"; gene_name "Wnk1"; transcript_type "protein_coding"; transcript_name "Wnk1-213"; exon_number 1; exon_id "ENSMUSE00000859593.2"; level 2; protein_id "ENSMUSP00000123739.2"; transcript_support_level "5"; mgi_id "MGI:2442092"; tag "mRNA_start_NF"; tag "mRNA_end_NF"; tag "cds_start_NF"; tag "cds_end_NF"; havana_gene "OTTMUSG00000031633.1"; havana_transcript "OTTMUST00000081526.1";
chr6	HAVANA	exon	119911217	119911411	0	-	.	gene_id "ENSMUSG00000045962.17"; transcript_id "ENSMUST00000060043.13"; gene_type "protein_coding"; gene_name "Wnk1"; transcript_type "protein_coding"; transcript_name "Wnk1-202"; exon_number 26; exon_id "ENSMUSE00000453011.2"; level 2; protein_id "ENSMUSP00000063001.7"; transcript_support_level "1"; mgi_id "MGI:2442092"; tag "basic"; tag "appris_principal_2"; tag "CCDS"; ccdsid "CCDS20478.1"; havana_gene "OTTMUSG00000031633.1"; havana_transcript "OTTMUST00000078356.1";
chr6	HAVANA	CDS	119911217	119911411	0	-	2	gene_id "ENSMUSG00000045962.17"; transcript_id "ENSMUST00000060043.13"; gene_type "protein_coding"; gene_name "Wnk1"; transcript_type "protein_coding"; transcript_name "Wnk1-202"; exon_number 26; exon_id "ENSMUSE00000453011.2"; level 2; protein_id "ENSMUSP00000063001.7"; transcript_support_level "1"; mgi_id "MGI:2442092"; tag "basic"; tag "appris_principal_2"; tag "CCDS"; ccdsid "CCDS20478.1"; havana_gene "OTTMUSG00000031633.1"; havana_transcript "OTTMUST00000078356.1";
chr6	ENSEMBL	exon	119911217	119911411	0	-	.	gene_id "ENSMUSG00000045962.17"; transcript_id "ENSMUST00000177761.8"; gene_type "protein_coding"; gene_name "Wnk1"; transcript_type "protein_coding"; transcript_name "Wnk1-223"; exon_number 26; exon_id "ENSMUSE00000453011.2"; level 3; protein_id "ENSMUSP00000136777.2"; transcript_support_level "5"; mgi_id "MGI:2442092"; tag "basic"; tag "appris_alternative_2"; tag "CCDS"; ccdsid "CCDS57445.1"; havana_gene "OTTMUSG00000031633.1";
chr6	ENSEMBL	CDS	119911217	119911411	0	-	2	gene_id "ENSMUSG00000045962.17"; transcript_id "ENSMUST00000177761.8"; gene_type "protein_coding"; gene_name "Wnk1"; transcript_type "protein_coding"; transcript_name "Wnk1-223"; exon_number 26; exon_id "ENSMUSE00000453011.2"; level 3; protein_id "ENSMUSP00000136777.2"; transcript_support_level "5"; mgi_id "MGI:2442092"; tag "basic"; tag "appris_alternative_2"; tag "CCDS"; ccdsid "CCDS57445.1"; havana_gene "OTTMUSG00000031633.1";
chr6	ENSEMBL	exon	119911217	119911411	0	-	.	gene_id "ENSMUSG00000045962.17"; transcript_id "ENSMUST00000088644.13"; gene_type "protein_coding"; gene_name "Wnk1"; transcript_type "protein_coding"; transcript_name "Wnk1-203"; exon_number 26; exon_id "ENSMUSE00000453011.2"; level 3; protein_id "ENSMUSP00000086017.7"; transcript_support_level "5"; mgi_id "MGI:2442092"; tag "basic"; tag "Ensembl_canonical"; tag "GENCODE_Primary"; tag "appris_alternative_2"; tag "CCDS"; ccdsid "CCDS57444.1"; havana_gene "OTTMUSG00000031633.1";
chr6	ENSEMBL	CDS	119911217	119911411	0	-	2	gene_id "ENSMUSG00000045962.17"; transcript_id "ENSMUST00000088644.13"; gene_type "protein_coding"; gene_name "Wnk1"; transcript_type "protein_coding"; transcript_name "Wnk1-203"; exon_number 26; exon_id "ENSMUSE00000453011.2"; level 3; protein_id "ENSMUSP00000086017.7"; transcript_support_level "5"; mgi_id "MGI:2442092"; tag "basic"; tag "Ensembl_canonical"; tag "GENCODE_Primary"; tag "appris_alternative_2"; tag "CCDS"; ccdsid "CCDS57444.1"; havana_gene "OTTMUSG00000031633.1";
chr6	HAVANA	exon	119911217	119911411	0	-	.	gene_id "ENSMUSG00000045962.17"; transcript_id "ENSMUST00000088646.12"; gene_type "protein_coding"; gene_name "Wnk1"; transcript_type "protein_coding"; transcript_name "Wnk1-204"; exon_number 24; exon_id "ENSMUSE00000453011.2"; level 2; protein_id "ENSMUSP00000086019.6"; transcript_support_level "1"; mgi_id "MGI:2442092"; tag "basic"; tag "appris_alternative_2"; tag "CCDS"; ccdsid "CCDS51888.1"; havana_gene "OTTMUSG00000031633.1"; havana_transcript "OTTMUST00000140146.1";
chr6	HAVANA	CDS	119911217	119911411	0	-	2	gene_id "ENSMUSG00000045962.17"; transcript_id "ENSMUST00000088646.12"; gene_type "protein_coding"; gene_name "Wnk1"; transcript_type "protein_coding"; transcript_name "Wnk1-204"; exon_number 24; exon_id "ENSMUSE00000453011.2"; level 2; protein_id "ENSMUSP00000086019.6"; transcript_support_level "1"; mgi_id "MGI:2442092"; tag "basic"; tag "appris_alternative_2"; tag "CCDS"; ccdsid "CCDS51888.1"; havana_gene "OTTMUSG00000031633.1"; havana_transcript "OTTMUST00000140146.1";
chr6	HAVANA	exon	119911217	119911411	0	-	.	gene_id "ENSMUSG00000045962.17"; transcript_id "ENSMUST00000203030.3"; gene_type "protein_coding"; gene_name "Wnk1"; transcript_type "protein_coding"; transcript_name "Wnk1-224"; exon_number 24; exon_id "ENSMUSE00000453011.2"; level 2; protein_id "ENSMUSP00000145304.2"; transcript_support_level "1"; mgi_id "MGI:2442092"; tag "basic"; tag "appris_alternative_2"; tag "CCDS"; ccdsid "CCDS85147.1"; havana_gene "OTTMUSG00000031633.1"; havana_transcript "OTTMUST00000140147.1";
chr6	HAVANA	CDS	119911217	119911411	0	-	2	gene_id "ENSMUSG00000045962.17"; transcript_id "ENSMUST00000203030.3"; gene_type "protein_coding"; gene_name "Wnk1"; transcript_type "protein_coding"; transcript_name "Wnk1-224"; exon_number 24; exon_id "ENSMUSE00000453011.2"; level 2; protein_id "ENSMUSP00000145304.2"; transcript_support_level "1"; mgi_id "MGI:2442092"; tag "basic"; tag "appris_alternative_2"; tag "CCDS"; ccdsid "CCDS85147.1"; havana_gene "OTTMUSG00000031633.1"; havana_transcript "OTTMUST00000140147.1";
chr6	HAVANA	exon	119911217	119911411	0	-	.	gene_id "ENSMUSG00000045962.17"; transcript_id "ENSMUST00000160493.8"; gene_type "protein_coding"; gene_name "Wnk1"; transcript_type "protein_coding"; transcript_name "Wnk1-209"; exon_number 2; exon_id "ENSMUSE00000453011.2"; level 2; protein_id "ENSMUSP00000124377.2"; transcript_support_level "2"; mgi_id "MGI:2442092"; tag "mRNA_start_NF"; tag "mRNA_end_NF"; tag "cds_start_NF"; tag "cds_end_NF"; havana_gene "OTTMUSG00000031633.1"; havana_transcript "OTTMUST00000082099.1";
chr6	HAVANA	CDS	119911217	119911411	0	-	2	gene_id "ENSMUSG00000045962.17"; transcript_id "ENSMUST00000160493.8"; gene_type "protein_coding"; gene_name "Wnk1"; transcript_type "protein_coding"; transcript_name "Wnk1-209"; exon_number 2; exon_id "ENSMUSE00000453011.2"; level 2; protein_id "ENSMUSP00000124377.2"; transcript_support_level "2"; mgi_id "MGI:2442092"; tag "mRNA_start_NF"; tag "mRNA_end_NF"; tag "cds_start_NF"; tag "cds_end_NF"; havana_gene "OTTMUSG00000031633.1"; havana_transcript "OTTMUST00000082099.1";
chr6	HAVANA	exon	119911217	119911411	0	-	.	gene_id "ENSMUSG00000045962.17"; transcript_id "ENSMUST00000161243.2"; gene_type "protein_coding"; gene_name "Wnk1"; transcript_type "protein_coding"; transcript_name "Wnk1-216"; exon_number 3; exon_id "ENSMUSE00000453011.2"; level 2; protein_id "ENSMUSP00000124050.2"; transcript_support_level "5"; mgi_id "MGI:2442092"; tag "mRNA_start_NF"; tag "mRNA_end_NF"; tag "cds_start_NF"; tag "cds_end_NF"; havana_gene "OTTMUSG00000031633.1"; havana_transcript "OTTMUST00000081527.1";
chr6	HAVANA	CDS	119911217	119911411	0	-	2	gene_id "ENSMUSG00000045962.17"; transcript_id "ENSMUST00000161243.2"; gene_type "protein_coding"; gene_name "Wnk1"; transcript_type "protein_coding"; transcript_name "Wnk1-216"; exon_number 3; exon_id "ENSMUSE00000453011.2"; level 2; protein_id "ENSMUSP00000124050.2"; transcript_support_level "5"; mgi_id "MGI:2442092"; tag "mRNA_start_NF"; tag "mRNA_end_NF"; tag "cds_start_NF"; tag "cds_end_NF"; havana_gene "OTTMUSG00000031633.1"; havana_transcript "OTTMUST00000081527.1";
chr6	ENSEMBL_gcm37	exon	119911217	119911411	53.4236612507159	-	.	gene_id "ENSMUSG00000045962.17"; transcript_id "ENSMUSG00000045962.17_tx_15"; exon_id "chr6_119911217_119911411_-"; exonnum "22"; txlen "7238";
chr6	ENSEMBL_gcm37	exon	119911217	119911411	34.1243915030166	-	.	gene_id "ENSMUSG00000045962.17"; transcript_id "ENSMUSG00000045962.17_tx_20"; exon_id "chr6_119911217_119911411_-"; exonnum "21"; txlen "6953";
chr6	ENSEMBL_gcm37	exon	119911217	119911411	17.8283408371276	-	.	gene_id "ENSMUSG00000045962.17"; transcript_id "ENSMUSG00000045962.17_tx_46"; exon_id "chr6_119911217_119911411_-"; exonnum "20"; txlen "6869";
chr6	ENSEMBL_gcm37	exon	119911217	119911411	17.8283408371276	-	.	gene_id "ENSMUSG00000045962.17"; transcript_id "ENSMUSG00000045962.17_tx_47"; exon_id "chr6_119911217_119911411_-"; exonnum "21"; txlen "7154";
chr6	HAVANA	exon	119913330	119913410	0	-	.	gene_id "ENSMUSG00000045962.17"; transcript_id "ENSMUST00000160493.8"; gene_type "protein_coding"; gene_name "Wnk1"; transcript_type "protein_coding"; transcript_name "Wnk1-209"; exon_number 1; exon_id "ENSMUSE00000860419.2"; level 2; protein_id "ENSMUSP00000124377.2"; transcript_support_level "2"; mgi_id "MGI:2442092"; tag "mRNA_start_NF"; tag "mRNA_end_NF"; tag "cds_start_NF"; tag "cds_end_NF"; havana_gene "OTTMUSG00000031633.1"; havana_transcript "OTTMUST00000082099.1";
chr6	HAVANA	CDS	119913330	119913410	0	-	2	gene_id "ENSMUSG00000045962.17"; transcript_id "ENSMUST00000160493.8"; gene_type "protein_coding"; gene_name "Wnk1"; transcript_type "protein_coding"; transcript_name "Wnk1-209"; exon_number 1; exon_id "ENSMUSE00000860419.2"; level 2; protein_id "ENSMUSP00000124377.2"; transcript_support_level "2"; mgi_id "MGI:2442092"; tag "mRNA_start_NF"; tag "mRNA_end_NF"; tag "cds_start_NF"; tag "cds_end_NF"; havana_gene "OTTMUSG00000031633.1"; havana_transcript "OTTMUST00000082099.1";
chr6	HAVANA	exon	119913330	119913532	0	-	.	gene_id "ENSMUSG00000045962.17"; transcript_id "ENSMUST00000060043.13"; gene_type "protein_coding"; gene_name "Wnk1"; transcript_type "protein_coding"; transcript_name "Wnk1-202"; exon_number 25; exon_id "ENSMUSE00000366395.3"; level 2; protein_id "ENSMUSP00000063001.7"; transcript_support_level "1"; mgi_id "MGI:2442092"; tag "basic"; tag "appris_principal_2"; tag "CCDS"; ccdsid "CCDS20478.1"; havana_gene "OTTMUSG00000031633.1"; havana_transcript "OTTMUST00000078356.1";
chr6	HAVANA	CDS	119913330	119913532	0	-	1	gene_id "ENSMUSG00000045962.17"; transcript_id "ENSMUST00000060043.13"; gene_type "protein_coding"; gene_name "Wnk1"; transcript_type "protein_coding"; transcript_name "Wnk1-202"; exon_number 25; exon_id "ENSMUSE00000366395.3"; level 2; protein_id "ENSMUSP00000063001.7"; transcript_support_level "1"; mgi_id "MGI:2442092"; tag "basic"; tag "appris_principal_2"; tag "CCDS"; ccdsid "CCDS20478.1"; havana_gene "OTTMUSG00000031633.1"; havana_transcript "OTTMUST00000078356.1";
chr6	ENSEMBL	exon	119913330	119913532	0	-	.	gene_id "ENSMUSG00000045962.17"; transcript_id "ENSMUST00000177761.8"; gene_type "protein_coding"; gene_name "Wnk1"; transcript_type "protein_coding"; transcript_name "Wnk1-223"; exon_number 25; exon_id "ENSMUSE00000366395.3"; level 3; protein_id "ENSMUSP00000136777.2"; transcript_support_level "5"; mgi_id "MGI:2442092"; tag "basic"; tag "appris_alternative_2"; tag "CCDS"; ccdsid "CCDS57445.1"; havana_gene "OTTMUSG00000031633.1";
chr6	ENSEMBL	CDS	119913330	119913532	0	-	1	gene_id "ENSMUSG00000045962.17"; transcript_id "ENSMUST00000177761.8"; gene_type "protein_coding"; gene_name "Wnk1"; transcript_type "protein_coding"; transcript_name "Wnk1-223"; exon_number 25; exon_id "ENSMUSE00000366395.3"; level 3; protein_id "ENSMUSP00000136777.2"; transcript_support_level "5"; mgi_id "MGI:2442092"; tag "basic"; tag "appris_alternative_2"; tag "CCDS"; ccdsid "CCDS57445.1"; havana_gene "OTTMUSG00000031633.1";
chr6	ENSEMBL	exon	119913330	119913532	0	-	.	gene_id "ENSMUSG00000045962.17"; transcript_id "ENSMUST00000088644.13"; gene_type "protein_coding"; gene_name "Wnk1"; transcript_type "protein_coding"; transcript_name "Wnk1-203"; exon_number 25; exon_id "ENSMUSE00000366395.3"; level 3; protein_id "ENSMUSP00000086017.7"; transcript_support_level "5"; mgi_id "MGI:2442092"; tag "basic"; tag "Ensembl_canonical"; tag "GENCODE_Primary"; tag "appris_alternative_2"; tag "CCDS"; ccdsid "CCDS57444.1"; havana_gene "OTTMUSG00000031633.1";
chr6	ENSEMBL	CDS	119913330	119913532	0	-	1	gene_id "ENSMUSG00000045962.17"; transcript_id "ENSMUST00000088644.13"; gene_type "protein_coding"; gene_name "Wnk1"; transcript_type "protein_coding"; transcript_name "Wnk1-203"; exon_number 25; exon_id "ENSMUSE00000366395.3"; level 3; protein_id "ENSMUSP00000086017.7"; transcript_support_level "5"; mgi_id "MGI:2442092"; tag "basic"; tag "Ensembl_canonical"; tag "GENCODE_Primary"; tag "appris_alternative_2"; tag "CCDS"; ccdsid "CCDS57444.1"; havana_gene "OTTMUSG00000031633.1";
chr6	HAVANA	exon	119913330	119913532	0	-	.	gene_id "ENSMUSG00000045962.17"; transcript_id "ENSMUST00000088646.12"; gene_type "protein_coding"; gene_name "Wnk1"; transcript_type "protein_coding"; transcript_name "Wnk1-204"; exon_number 23; exon_id "ENSMUSE00000366395.3"; level 2; protein_id "ENSMUSP00000086019.6"; transcript_support_level "1"; mgi_id "MGI:2442092"; tag "basic"; tag "appris_alternative_2"; tag "CCDS"; ccdsid "CCDS51888.1"; havana_gene "OTTMUSG00000031633.1"; havana_transcript "OTTMUST00000140146.1";
chr6	HAVANA	CDS	119913330	119913532	0	-	1	gene_id "ENSMUSG00000045962.17"; transcript_id "ENSMUST00000088646.12"; gene_type "protein_coding"; gene_name "Wnk1"; transcript_type "protein_coding"; transcript_name "Wnk1-204"; exon_number 23; exon_id "ENSMUSE00000366395.3"; level 2; protein_id "ENSMUSP00000086019.6"; transcript_support_level "1"; mgi_id "MGI:2442092"; tag "basic"; tag "appris_alternative_2"; tag "CCDS"; ccdsid "CCDS51888.1"; havana_gene "OTTMUSG00000031633.1"; havana_transcript "OTTMUST00000140146.1";
chr6	HAVANA	exon	119913330	119913532	0	-	.	gene_id "ENSMUSG00000045962.17"; transcript_id "ENSMUST00000203030.3"; gene_type "protein_coding"; gene_name "Wnk1"; transcript_type "protein_coding"; transcript_name "Wnk1-224"; exon_number 23; exon_id "ENSMUSE00000366395.3"; level 2; protein_id "ENSMUSP00000145304.2"; transcript_support_level "1"; mgi_id "MGI:2442092"; tag "basic"; tag "appris_alternative_2"; tag "CCDS"; ccdsid "CCDS85147.1"; havana_gene "OTTMUSG00000031633.1"; havana_transcript "OTTMUST00000140147.1";
chr6	HAVANA	CDS	119913330	119913532	0	-	1	gene_id "ENSMUSG00000045962.17"; transcript_id "ENSMUST00000203030.3"; gene_type "protein_coding"; gene_name "Wnk1"; transcript_type "protein_coding"; transcript_name "Wnk1-224"; exon_number 23; exon_id "ENSMUSE00000366395.3"; level 2; protein_id "ENSMUSP00000145304.2"; transcript_support_level "1"; mgi_id "MGI:2442092"; tag "basic"; tag "appris_alternative_2"; tag "CCDS"; ccdsid "CCDS85147.1"; havana_gene "OTTMUSG00000031633.1"; havana_transcript "OTTMUST00000140147.1";
chr6	HAVANA	exon	119913330	119913532	0	-	.	gene_id "ENSMUSG00000045962.17"; transcript_id "ENSMUST00000161243.2"; gene_type "protein_coding"; gene_name "Wnk1"; transcript_type "protein_coding"; transcript_name "Wnk1-216"; exon_number 2; exon_id "ENSMUSE00000366395.3"; level 2; protein_id "ENSMUSP00000124050.2"; transcript_support_level "5"; mgi_id "MGI:2442092"; tag "mRNA_start_NF"; tag "mRNA_end_NF"; tag "cds_start_NF"; tag "cds_end_NF"; havana_gene "OTTMUSG00000031633.1"; havana_transcript "OTTMUST00000081527.1";
chr6	HAVANA	CDS	119913330	119913532	0	-	1	gene_id "ENSMUSG00000045962.17"; transcript_id "ENSMUST00000161243.2"; gene_type "protein_coding"; gene_name "Wnk1"; transcript_type "protein_coding"; transcript_name "Wnk1-216"; exon_number 2; exon_id "ENSMUSE00000366395.3"; level 2; protein_id "ENSMUSP00000124050.2"; transcript_support_level "5"; mgi_id "MGI:2442092"; tag "mRNA_start_NF"; tag "mRNA_end_NF"; tag "cds_start_NF"; tag "cds_end_NF"; havana_gene "OTTMUSG00000031633.1"; havana_transcript "OTTMUST00000081527.1";
chr6	ENSEMBL_gcm37	exon	119913330	119913532	53.4236612507159	-	.	gene_id "ENSMUSG00000045962.17"; transcript_id "ENSMUSG00000045962.17_tx_15"; exon_id "chr6_119913330_119913532_-"; exonnum "21"; txlen "7238";
chr6	ENSEMBL_gcm37	exon	119913330	119913532	34.1243915030166	-	.	gene_id "ENSMUSG00000045962.17"; transcript_id "ENSMUSG00000045962.17_tx_20"; exon_id "chr6_119913330_119913532_-"; exonnum "20"; txlen "6953";
chr6	ENSEMBL_gcm37	exon	119913330	119913532	17.8283408371276	-	.	gene_id "ENSMUSG00000045962.17"; transcript_id "ENSMUSG00000045962.17_tx_46"; exon_id "chr6_119913330_119913532_-"; exonnum "19"; txlen "6869";
chr6	ENSEMBL_gcm37	exon	119913330	119913532	17.8283408371276	-	.	gene_id "ENSMUSG00000045962.17"; transcript_id "ENSMUSG00000045962.17_tx_47"; exon_id "chr6_119913330_119913532_-"; exonnum "20"; txlen "7154";
chr6	HAVANA	exon	119914318	119914610	0	-	.	gene_id "ENSMUSG00000045962.17"; transcript_id "ENSMUST00000161243.2"; gene_type "protein_coding"; gene_name "Wnk1"; transcript_type "protein_coding"; transcript_name "Wnk1-216"; exon_number 1; exon_id "ENSMUSE00000855101.2"; level 2; protein_id "ENSMUSP00000124050.2"; transcript_support_level "5"; mgi_id "MGI:2442092"; tag "mRNA_start_NF"; tag "mRNA_end_NF"; tag "cds_start_NF"; tag "cds_end_NF"; havana_gene "OTTMUSG00000031633.1"; havana_transcript "OTTMUST00000081527.1";
chr6	HAVANA	CDS	119914318	119914610	0	-	0	gene_id "ENSMUSG00000045962.17"; transcript_id "ENSMUST00000161243.2"; gene_type "protein_coding"; gene_name "Wnk1"; transcript_type "protein_coding"; transcript_name "Wnk1-216"; exon_number 1; exon_id "ENSMUSE00000855101.2"; level 2; protein_id "ENSMUSP00000124050.2"; transcript_support_level "5"; mgi_id "MGI:2442092"; tag "mRNA_start_NF"; tag "mRNA_end_NF"; tag "cds_start_NF"; tag "cds_end_NF"; havana_gene "OTTMUSG00000031633.1"; havana_transcript "OTTMUST00000081527.1";
chr6	HAVANA	exon	119914318	119914979	0	-	.	gene_id "ENSMUSG00000045962.17"; transcript_id "ENSMUST00000060043.13"; gene_type "protein_coding"; gene_name "Wnk1"; transcript_type "protein_coding"; transcript_name "Wnk1-202"; exon_number 24; exon_id "ENSMUSE00000338458.3"; level 2; protein_id "ENSMUSP00000063001.7"; transcript_support_level "1"; mgi_id "MGI:2442092"; tag "basic"; tag "appris_principal_2"; tag "CCDS"; ccdsid "CCDS20478.1"; havana_gene "OTTMUSG00000031633.1"; havana_transcript "OTTMUST00000078356.1";
chr6	HAVANA	CDS	119914318	119914979	0	-	0	gene_id "ENSMUSG00000045962.17"; transcript_id "ENSMUST00000060043.13"; gene_type "protein_coding"; gene_name "Wnk1"; transcript_type "protein_coding"; transcript_name "Wnk1-202"; exon_number 24; exon_id "ENSMUSE00000338458.3"; level 2; protein_id "ENSMUSP00000063001.7"; transcript_support_level "1"; mgi_id "MGI:2442092"; tag "basic"; tag "appris_principal_2"; tag "CCDS"; ccdsid "CCDS20478.1"; havana_gene "OTTMUSG00000031633.1"; havana_transcript "OTTMUST00000078356.1";
chr6	ENSEMBL	exon	119914318	119914979	0	-	.	gene_id "ENSMUSG00000045962.17"; transcript_id "ENSMUST00000177761.8"; gene_type "protein_coding"; gene_name "Wnk1"; transcript_type "protein_coding"; transcript_name "Wnk1-223"; exon_number 24; exon_id "ENSMUSE00000338458.3"; level 3; protein_id "ENSMUSP00000136777.2"; transcript_support_level "5"; mgi_id "MGI:2442092"; tag "basic"; tag "appris_alternative_2"; tag "CCDS"; ccdsid "CCDS57445.1"; havana_gene "OTTMUSG00000031633.1";
chr6	ENSEMBL	CDS	119914318	119914979	0	-	0	gene_id "ENSMUSG00000045962.17"; transcript_id "ENSMUST00000177761.8"; gene_type "protein_coding"; gene_name "Wnk1"; transcript_type "protein_coding"; transcript_name "Wnk1-223"; exon_number 24; exon_id "ENSMUSE00000338458.3"; level 3; protein_id "ENSMUSP00000136777.2"; transcript_support_level "5"; mgi_id "MGI:2442092"; tag "basic"; tag "appris_alternative_2"; tag "CCDS"; ccdsid "CCDS57445.1"; havana_gene "OTTMUSG00000031633.1";
chr6	ENSEMBL	exon	119914318	119914979	0	-	.	gene_id "ENSMUSG00000045962.17"; transcript_id "ENSMUST00000088644.13"; gene_type "protein_coding"; gene_name "Wnk1"; transcript_type "protein_coding"; transcript_name "Wnk1-203"; exon_number 24; exon_id "ENSMUSE00000338458.3"; level 3; protein_id "ENSMUSP00000086017.7"; transcript_support_level "5"; mgi_id "MGI:2442092"; tag "basic"; tag "Ensembl_canonical"; tag "GENCODE_Primary"; tag "appris_alternative_2"; tag "CCDS"; ccdsid "CCDS57444.1"; havana_gene "OTTMUSG00000031633.1";
chr6	ENSEMBL	CDS	119914318	119914979	0	-	0	gene_id "ENSMUSG00000045962.17"; transcript_id "ENSMUST00000088644.13"; gene_type "protein_coding"; gene_name "Wnk1"; transcript_type "protein_coding"; transcript_name "Wnk1-203"; exon_number 24; exon_id "ENSMUSE00000338458.3"; level 3; protein_id "ENSMUSP00000086017.7"; transcript_support_level "5"; mgi_id "MGI:2442092"; tag "basic"; tag "Ensembl_canonical"; tag "GENCODE_Primary"; tag "appris_alternative_2"; tag "CCDS"; ccdsid "CCDS57444.1"; havana_gene "OTTMUSG00000031633.1";
chr6	HAVANA	exon	119914318	119914979	0	-	.	gene_id "ENSMUSG00000045962.17"; transcript_id "ENSMUST00000088646.12"; gene_type "protein_coding"; gene_name "Wnk1"; transcript_type "protein_coding"; transcript_name "Wnk1-204"; exon_number 22; exon_id "ENSMUSE00000338458.3"; level 2; protein_id "ENSMUSP00000086019.6"; transcript_support_level "1"; mgi_id "MGI:2442092"; tag "basic"; tag "appris_alternative_2"; tag "CCDS"; ccdsid "CCDS51888.1"; havana_gene "OTTMUSG00000031633.1"; havana_transcript "OTTMUST00000140146.1";
chr6	HAVANA	CDS	119914318	119914979	0	-	0	gene_id "ENSMUSG00000045962.17"; transcript_id "ENSMUST00000088646.12"; gene_type "protein_coding"; gene_name "Wnk1"; transcript_type "protein_coding"; transcript_name "Wnk1-204"; exon_number 22; exon_id "ENSMUSE00000338458.3"; level 2; protein_id "ENSMUSP00000086019.6"; transcript_support_level "1"; mgi_id "MGI:2442092"; tag "basic"; tag "appris_alternative_2"; tag "CCDS"; ccdsid "CCDS51888.1"; havana_gene "OTTMUSG00000031633.1"; havana_transcript "OTTMUST00000140146.1";
chr6	HAVANA	exon	119914318	119914979	0	-	.	gene_id "ENSMUSG00000045962.17"; transcript_id "ENSMUST00000203030.3"; gene_type "protein_coding"; gene_name "Wnk1"; transcript_type "protein_coding"; transcript_name "Wnk1-224"; exon_number 22; exon_id "ENSMUSE00000338458.3"; level 2; protein_id "ENSMUSP00000145304.2"; transcript_support_level "1"; mgi_id "MGI:2442092"; tag "basic"; tag "appris_alternative_2"; tag "CCDS"; ccdsid "CCDS85147.1"; havana_gene "OTTMUSG00000031633.1"; havana_transcript "OTTMUST00000140147.1";
chr6	HAVANA	CDS	119914318	119914979	0	-	0	gene_id "ENSMUSG00000045962.17"; transcript_id "ENSMUST00000203030.3"; gene_type "protein_coding"; gene_name "Wnk1"; transcript_type "protein_coding"; transcript_name "Wnk1-224"; exon_number 22; exon_id "ENSMUSE00000338458.3"; level 2; protein_id "ENSMUSP00000145304.2"; transcript_support_level "1"; mgi_id "MGI:2442092"; tag "basic"; tag "appris_alternative_2"; tag "CCDS"; ccdsid "CCDS85147.1"; havana_gene "OTTMUSG00000031633.1"; havana_transcript "OTTMUST00000140147.1";
chr6	ENSEMBL_gcm37	exon	119914318	119914979	53.4236612507159	-	.	gene_id "ENSMUSG00000045962.17"; transcript_id "ENSMUSG00000045962.17_tx_15"; exon_id "chr6_119914318_119914979_-"; exonnum "20"; txlen "7238";
chr6	ENSEMBL_gcm37	exon	119914318	119914979	34.1243915030166	-	.	gene_id "ENSMUSG00000045962.17"; transcript_id "ENSMUSG00000045962.17_tx_20"; exon_id "chr6_119914318_119914979_-"; exonnum "19"; txlen "6953";
chr6	ENSEMBL_gcm37	exon	119914318	119914979	17.8283408371276	-	.	gene_id "ENSMUSG00000045962.17"; transcript_id "ENSMUSG00000045962.17_tx_46"; exon_id "chr6_119914318_119914979_-"; exonnum "18"; txlen "6869";
chr6	ENSEMBL_gcm37	exon	119914318	119914979	17.8283408371276	-	.	gene_id "ENSMUSG00000045962.17"; transcript_id "ENSMUSG00000045962.17_tx_47"; exon_id "chr6_119914318_119914979_-"; exonnum "19"; txlen "7154";
chr6	HAVANA	exon	119914421	119914979	0	-	.	gene_id "ENSMUSG00000045962.17"; transcript_id "ENSMUST00000162541.8"; gene_type "protein_coding"; gene_name "Wnk1"; transcript_type "protein_coding"; transcript_name "Wnk1-222"; exon_number 5; exon_id "ENSMUSE00000864238.2"; level 2; protein_id "ENSMUSP00000125193.2"; transcript_support_level "3"; mgi_id "MGI:2442092"; tag "mRNA_start_NF"; tag "mRNA_end_NF"; tag "cds_start_NF"; tag "cds_end_NF"; havana_gene "OTTMUSG00000031633.1"; havana_transcript "OTTMUST00000081529.1";
chr6	HAVANA	CDS	119914421	119914979	0	-	0	gene_id "ENSMUSG00000045962.17"; transcript_id "ENSMUST00000162541.8"; gene_type "protein_coding"; gene_name "Wnk1"; transcript_type "protein_coding"; transcript_name "Wnk1-222"; exon_number 5; exon_id "ENSMUSE00000864238.2"; level 2; protein_id "ENSMUSP00000125193.2"; transcript_support_level "3"; mgi_id "MGI:2442092"; tag "mRNA_start_NF"; tag "mRNA_end_NF"; tag "cds_start_NF"; tag "cds_end_NF"; havana_gene "OTTMUSG00000031633.1"; havana_transcript "OTTMUST00000081529.1";
chr6	HAVANA	transcript	119914421	119925387	0	-	.	gene_id "ENSMUSG00000045962.17"; transcript_id "ENSMUST00000162541.8"; gene_type "protein_coding"; gene_name "Wnk1"; transcript_type "protein_coding"; transcript_name "Wnk1-222"; level 2; protein_id "ENSMUSP00000125193.2"; transcript_support_level "3"; mgi_id "MGI:2442092"; tag "mRNA_start_NF"; tag "mRNA_end_NF"; tag "cds_start_NF"; tag "cds_end_NF"; havana_gene "OTTMUSG00000031633.1"; havana_transcript "OTTMUST00000081529.1";
chr6	HAVANA	exon	119914576	119914979	0	-	.	gene_id "ENSMUSG00000045962.17"; transcript_id "ENSMUST00000161802.2"; gene_type "protein_coding"; gene_name "Wnk1"; transcript_type "nonsense_mediated_decay"; transcript_name "Wnk1-219"; exon_number 6; exon_id "ENSMUSE00000865859.2"; level 2; protein_id "ENSMUSP00000124724.2"; transcript_support_level "3"; mgi_id "MGI:2442092"; tag "mRNA_start_NF"; tag "cds_start_NF"; havana_gene "OTTMUSG00000031633.1"; havana_transcript "OTTMUST00000081528.1";
chr6	HAVANA	UTR	119914576	119914979	0	-	.	gene_id "ENSMUSG00000045962.17"; transcript_id "ENSMUST00000161802.2"; gene_type "protein_coding"; gene_name "Wnk1"; transcript_type "nonsense_mediated_decay"; transcript_name "Wnk1-219"; exon_number 6; exon_id "ENSMUSE00000865859.2"; level 2; protein_id "ENSMUSP00000124724.2"; transcript_support_level "3"; mgi_id "MGI:2442092"; tag "mRNA_start_NF"; tag "cds_start_NF"; havana_gene "OTTMUSG00000031633.1"; havana_transcript "OTTMUST00000081528.1";
chr6	HAVANA	transcript	119914576	119925066	0	-	.	gene_id "ENSMUSG00000045962.17"; transcript_id "ENSMUST00000161802.2"; gene_type "protein_coding"; gene_name "Wnk1"; transcript_type "nonsense_mediated_decay"; transcript_name "Wnk1-219"; level 2; protein_id "ENSMUSP00000124724.2"; transcript_support_level "3"; mgi_id "MGI:2442092"; tag "mRNA_start_NF"; tag "cds_start_NF"; havana_gene "OTTMUSG00000031633.1"; havana_transcript "OTTMUST00000081528.1";
chr6	HAVANA	exon	119914696	119914979	0	-	.	gene_id "ENSMUSG00000045962.17"; transcript_id "ENSMUST00000160820.2"; gene_type "protein_coding"; gene_name "Wnk1"; transcript_type "retained_intron"; transcript_name "Wnk1-212"; exon_number 2; exon_id "ENSMUSE00000848237.2"; level 2; transcript_support_level "2"; mgi_id "MGI:2442092"; havana_gene "OTTMUSG00000031633.1"; havana_transcript "OTTMUST00000078531.1";
chr6	HAVANA	transcript	119914696	119917062	0	-	.	gene_id "ENSMUSG00000045962.17"; transcript_id "ENSMUST00000160820.2"; gene_type "protein_coding"; gene_name "Wnk1"; transcript_type "retained_intron"; transcript_name "Wnk1-212"; level 2; transcript_support_level "2"; mgi_id "MGI:2442092"; havana_gene "OTTMUSG00000031633.1"; havana_transcript "OTTMUST00000078531.1";
chr6	HAVANA	exon	119916599	119916663	0	-	.	gene_id "ENSMUSG00000045962.17"; transcript_id "ENSMUST00000060043.13"; gene_type "protein_coding"; gene_name "Wnk1"; transcript_type "protein_coding"; transcript_name "Wnk1-202"; exon_number 23; exon_id "ENSMUSE00001290351.2"; level 2; protein_id "ENSMUSP00000063001.7"; transcript_support_level "1"; mgi_id "MGI:2442092"; tag "basic"; tag "appris_principal_2"; tag "CCDS"; ccdsid "CCDS20478.1"; havana_gene "OTTMUSG00000031633.1"; havana_transcript "OTTMUST00000078356.1";
chr6	HAVANA	CDS	119916599	119916663	0	-	2	gene_id "ENSMUSG00000045962.17"; transcript_id "ENSMUST00000060043.13"; gene_type "protein_coding"; gene_name "Wnk1"; transcript_type "protein_coding"; transcript_name "Wnk1-202"; exon_number 23; exon_id "ENSMUSE00001290351.2"; level 2; protein_id "ENSMUSP00000063001.7"; transcript_support_level "1"; mgi_id "MGI:2442092"; tag "basic"; tag "appris_principal_2"; tag "CCDS"; ccdsid "CCDS20478.1"; havana_gene "OTTMUSG00000031633.1"; havana_transcript "OTTMUST00000078356.1";
chr6	ENSEMBL	exon	119916599	119916663	0	-	.	gene_id "ENSMUSG00000045962.17"; transcript_id "ENSMUST00000177761.8"; gene_type "protein_coding"; gene_name "Wnk1"; transcript_type "protein_coding"; transcript_name "Wnk1-223"; exon_number 23; exon_id "ENSMUSE00001290351.2"; level 3; protein_id "ENSMUSP00000136777.2"; transcript_support_level "5"; mgi_id "MGI:2442092"; tag "basic"; tag "appris_alternative_2"; tag "CCDS"; ccdsid "CCDS57445.1"; havana_gene "OTTMUSG00000031633.1";
chr6	ENSEMBL	CDS	119916599	119916663	0	-	2	gene_id "ENSMUSG00000045962.17"; transcript_id "ENSMUST00000177761.8"; gene_type "protein_coding"; gene_name "Wnk1"; transcript_type "protein_coding"; transcript_name "Wnk1-223"; exon_number 23; exon_id "ENSMUSE00001290351.2"; level 3; protein_id "ENSMUSP00000136777.2"; transcript_support_level "5"; mgi_id "MGI:2442092"; tag "basic"; tag "appris_alternative_2"; tag "CCDS"; ccdsid "CCDS57445.1"; havana_gene "OTTMUSG00000031633.1";
chr6	ENSEMBL	exon	119916599	119916663	0	-	.	gene_id "ENSMUSG00000045962.17"; transcript_id "ENSMUST00000088644.13"; gene_type "protein_coding"; gene_name "Wnk1"; transcript_type "protein_coding"; transcript_name "Wnk1-203"; exon_number 23; exon_id "ENSMUSE00001290351.2"; level 3; protein_id "ENSMUSP00000086017.7"; transcript_support_level "5"; mgi_id "MGI:2442092"; tag "basic"; tag "Ensembl_canonical"; tag "GENCODE_Primary"; tag "appris_alternative_2"; tag "CCDS"; ccdsid "CCDS57444.1"; havana_gene "OTTMUSG00000031633.1";
chr6	ENSEMBL	CDS	119916599	119916663	0	-	2	gene_id "ENSMUSG00000045962.17"; transcript_id "ENSMUST00000088644.13"; gene_type "protein_coding"; gene_name "Wnk1"; transcript_type "protein_coding"; transcript_name "Wnk1-203"; exon_number 23; exon_id "ENSMUSE00001290351.2"; level 3; protein_id "ENSMUSP00000086017.7"; transcript_support_level "5"; mgi_id "MGI:2442092"; tag "basic"; tag "Ensembl_canonical"; tag "GENCODE_Primary"; tag "appris_alternative_2"; tag "CCDS"; ccdsid "CCDS57444.1"; havana_gene "OTTMUSG00000031633.1";
chr6	HAVANA	exon	119916599	119916663	0	-	.	gene_id "ENSMUSG00000045962.17"; transcript_id "ENSMUST00000088646.12"; gene_type "protein_coding"; gene_name "Wnk1"; transcript_type "protein_coding"; transcript_name "Wnk1-204"; exon_number 21; exon_id "ENSMUSE00001290351.2"; level 2; protein_id "ENSMUSP00000086019.6"; transcript_support_level "1"; mgi_id "MGI:2442092"; tag "basic"; tag "appris_alternative_2"; tag "CCDS"; ccdsid "CCDS51888.1"; havana_gene "OTTMUSG00000031633.1"; havana_transcript "OTTMUST00000140146.1";
chr6	HAVANA	CDS	119916599	119916663	0	-	2	gene_id "ENSMUSG00000045962.17"; transcript_id "ENSMUST00000088646.12"; gene_type "protein_coding"; gene_name "Wnk1"; transcript_type "protein_coding"; transcript_name "Wnk1-204"; exon_number 21; exon_id "ENSMUSE00001290351.2"; level 2; protein_id "ENSMUSP00000086019.6"; transcript_support_level "1"; mgi_id "MGI:2442092"; tag "basic"; tag "appris_alternative_2"; tag "CCDS"; ccdsid "CCDS51888.1"; havana_gene "OTTMUSG00000031633.1"; havana_transcript "OTTMUST00000140146.1";
chr6	HAVANA	exon	119916599	119916663	0	-	.	gene_id "ENSMUSG00000045962.17"; transcript_id "ENSMUST00000203030.3"; gene_type "protein_coding"; gene_name "Wnk1"; transcript_type "protein_coding"; transcript_name "Wnk1-224"; exon_number 21; exon_id "ENSMUSE00001290351.2"; level 2; protein_id "ENSMUSP00000145304.2"; transcript_support_level "1"; mgi_id "MGI:2442092"; tag "basic"; tag "appris_alternative_2"; tag "CCDS"; ccdsid "CCDS85147.1"; havana_gene "OTTMUSG00000031633.1"; havana_transcript "OTTMUST00000140147.1";
chr6	HAVANA	CDS	119916599	119916663	0	-	2	gene_id "ENSMUSG00000045962.17"; transcript_id "ENSMUST00000203030.3"; gene_type "protein_coding"; gene_name "Wnk1"; transcript_type "protein_coding"; transcript_name "Wnk1-224"; exon_number 21; exon_id "ENSMUSE00001290351.2"; level 2; protein_id "ENSMUSP00000145304.2"; transcript_support_level "1"; mgi_id "MGI:2442092"; tag "basic"; tag "appris_alternative_2"; tag "CCDS"; ccdsid "CCDS85147.1"; havana_gene "OTTMUSG00000031633.1"; havana_transcript "OTTMUST00000140147.1";
chr6	HAVANA	exon	119916599	119916663	0	-	.	gene_id "ENSMUSG00000045962.17"; transcript_id "ENSMUST00000162541.8"; gene_type "protein_coding"; gene_name "Wnk1"; transcript_type "protein_coding"; transcript_name "Wnk1-222"; exon_number 4; exon_id "ENSMUSE00001290351.2"; level 2; protein_id "ENSMUSP00000125193.2"; transcript_support_level "3"; mgi_id "MGI:2442092"; tag "mRNA_start_NF"; tag "mRNA_end_NF"; tag "cds_start_NF"; tag "cds_end_NF"; havana_gene "OTTMUSG00000031633.1"; havana_transcript "OTTMUST00000081529.1";
chr6	HAVANA	CDS	119916599	119916663	0	-	2	gene_id "ENSMUSG00000045962.17"; transcript_id "ENSMUST00000162541.8"; gene_type "protein_coding"; gene_name "Wnk1"; transcript_type "protein_coding"; transcript_name "Wnk1-222"; exon_number 4; exon_id "ENSMUSE00001290351.2"; level 2; protein_id "ENSMUSP00000125193.2"; transcript_support_level "3"; mgi_id "MGI:2442092"; tag "mRNA_start_NF"; tag "mRNA_end_NF"; tag "cds_start_NF"; tag "cds_end_NF"; havana_gene "OTTMUSG00000031633.1"; havana_transcript "OTTMUST00000081529.1";
chr6	HAVANA	exon	119916599	119916663	0	-	.	gene_id "ENSMUSG00000045962.17"; transcript_id "ENSMUST00000161802.2"; gene_type "protein_coding"; gene_name "Wnk1"; transcript_type "nonsense_mediated_decay"; transcript_name "Wnk1-219"; exon_number 5; exon_id "ENSMUSE00001208815.2"; level 2; protein_id "ENSMUSP00000124724.2"; transcript_support_level "3"; mgi_id "MGI:2442092"; tag "mRNA_start_NF"; tag "cds_start_NF"; havana_gene "OTTMUSG00000031633.1"; havana_transcript "OTTMUST00000081528.1";
chr6	HAVANA	UTR	119916599	119916663	0	-	.	gene_id "ENSMUSG00000045962.17"; transcript_id "ENSMUST00000161802.2"; gene_type "protein_coding"; gene_name "Wnk1"; transcript_type "nonsense_mediated_decay"; transcript_name "Wnk1-219"; exon_number 5; exon_id "ENSMUSE00001208815.2"; level 2; protein_id "ENSMUSP00000124724.2"; transcript_support_level "3"; mgi_id "MGI:2442092"; tag "mRNA_start_NF"; tag "cds_start_NF"; havana_gene "OTTMUSG00000031633.1"; havana_transcript "OTTMUST00000081528.1";
chr6	ENSEMBL_gcm37	exon	119916599	119916663	53.4236612507159	-	.	gene_id "ENSMUSG00000045962.17"; transcript_id "ENSMUSG00000045962.17_tx_15"; exon_id "chr6_119916599_119916663_-"; exonnum "19"; txlen "7238";
chr6	ENSEMBL_gcm37	exon	119916599	119916663	34.1243915030166	-	.	gene_id "ENSMUSG00000045962.17"; transcript_id "ENSMUSG00000045962.17_tx_20"; exon_id "chr6_119916599_119916663_-"; exonnum "18"; txlen "6953";
chr6	ENSEMBL_gcm37	exon	119916599	119916663	17.8283408371276	-	.	gene_id "ENSMUSG00000045962.17"; transcript_id "ENSMUSG00000045962.17_tx_46"; exon_id "chr6_119916599_119916663_-"; exonnum "17"; txlen "6869";
chr6	ENSEMBL_gcm37	exon	119916599	119916663	17.8283408371276	-	.	gene_id "ENSMUSG00000045962.17"; transcript_id "ENSMUSG00000045962.17_tx_47"; exon_id "chr6_119916599_119916663_-"; exonnum "18"; txlen "7154";
chr6	HAVANA	exon	119916599	119917062	0	-	.	gene_id "ENSMUSG00000045962.17"; transcript_id "ENSMUST00000160820.2"; gene_type "protein_coding"; gene_name "Wnk1"; transcript_type "retained_intron"; transcript_name "Wnk1-212"; exon_number 1; exon_id "ENSMUSE00000848463.2"; level 2; transcript_support_level "2"; mgi_id "MGI:2442092"; havana_gene "OTTMUSG00000031633.1"; havana_transcript "OTTMUST00000078531.1";
chr6	HAVANA	exon	119920767	119920827	0	-	.	gene_id "ENSMUSG00000045962.17"; transcript_id "ENSMUST00000060043.13"; gene_type "protein_coding"; gene_name "Wnk1"; transcript_type "protein_coding"; transcript_name "Wnk1-202"; exon_number 22; exon_id "ENSMUSE00001235665.2"; level 2; protein_id "ENSMUSP00000063001.7"; transcript_support_level "1"; mgi_id "MGI:2442092"; tag "basic"; tag "appris_principal_2"; tag "CCDS"; ccdsid "CCDS20478.1"; havana_gene "OTTMUSG00000031633.1"; havana_transcript "OTTMUST00000078356.1";
chr6	HAVANA	CDS	119920767	119920827	0	-	0	gene_id "ENSMUSG00000045962.17"; transcript_id "ENSMUST00000060043.13"; gene_type "protein_coding"; gene_name "Wnk1"; transcript_type "protein_coding"; transcript_name "Wnk1-202"; exon_number 22; exon_id "ENSMUSE00001235665.2"; level 2; protein_id "ENSMUSP00000063001.7"; transcript_support_level "1"; mgi_id "MGI:2442092"; tag "basic"; tag "appris_principal_2"; tag "CCDS"; ccdsid "CCDS20478.1"; havana_gene "OTTMUSG00000031633.1"; havana_transcript "OTTMUST00000078356.1";
chr6	ENSEMBL	exon	119920767	119920827	0	-	.	gene_id "ENSMUSG00000045962.17"; transcript_id "ENSMUST00000177761.8"; gene_type "protein_coding"; gene_name "Wnk1"; transcript_type "protein_coding"; transcript_name "Wnk1-223"; exon_number 22; exon_id "ENSMUSE00001235665.2"; level 3; protein_id "ENSMUSP00000136777.2"; transcript_support_level "5"; mgi_id "MGI:2442092"; tag "basic"; tag "appris_alternative_2"; tag "CCDS"; ccdsid "CCDS57445.1"; havana_gene "OTTMUSG00000031633.1";
chr6	ENSEMBL	CDS	119920767	119920827	0	-	0	gene_id "ENSMUSG00000045962.17"; transcript_id "ENSMUST00000177761.8"; gene_type "protein_coding"; gene_name "Wnk1"; transcript_type "protein_coding"; transcript_name "Wnk1-223"; exon_number 22; exon_id "ENSMUSE00001235665.2"; level 3; protein_id "ENSMUSP00000136777.2"; transcript_support_level "5"; mgi_id "MGI:2442092"; tag "basic"; tag "appris_alternative_2"; tag "CCDS"; ccdsid "CCDS57445.1"; havana_gene "OTTMUSG00000031633.1";
chr6	ENSEMBL	exon	119920767	119920827	0	-	.	gene_id "ENSMUSG00000045962.17"; transcript_id "ENSMUST00000088644.13"; gene_type "protein_coding"; gene_name "Wnk1"; transcript_type "protein_coding"; transcript_name "Wnk1-203"; exon_number 22; exon_id "ENSMUSE00001235665.2"; level 3; protein_id "ENSMUSP00000086017.7"; transcript_support_level "5"; mgi_id "MGI:2442092"; tag "basic"; tag "Ensembl_canonical"; tag "GENCODE_Primary"; tag "appris_alternative_2"; tag "CCDS"; ccdsid "CCDS57444.1"; havana_gene "OTTMUSG00000031633.1";
chr6	ENSEMBL	CDS	119920767	119920827	0	-	0	gene_id "ENSMUSG00000045962.17"; transcript_id "ENSMUST00000088644.13"; gene_type "protein_coding"; gene_name "Wnk1"; transcript_type "protein_coding"; transcript_name "Wnk1-203"; exon_number 22; exon_id "ENSMUSE00001235665.2"; level 3; protein_id "ENSMUSP00000086017.7"; transcript_support_level "5"; mgi_id "MGI:2442092"; tag "basic"; tag "Ensembl_canonical"; tag "GENCODE_Primary"; tag "appris_alternative_2"; tag "CCDS"; ccdsid "CCDS57444.1"; havana_gene "OTTMUSG00000031633.1";
chr6	HAVANA	exon	119920767	119920827	0	-	.	gene_id "ENSMUSG00000045962.17"; transcript_id "ENSMUST00000088646.12"; gene_type "protein_coding"; gene_name "Wnk1"; transcript_type "protein_coding"; transcript_name "Wnk1-204"; exon_number 20; exon_id "ENSMUSE00001235665.2"; level 2; protein_id "ENSMUSP00000086019.6"; transcript_support_level "1"; mgi_id "MGI:2442092"; tag "basic"; tag "appris_alternative_2"; tag "CCDS"; ccdsid "CCDS51888.1"; havana_gene "OTTMUSG00000031633.1"; havana_transcript "OTTMUST00000140146.1";
chr6	HAVANA	CDS	119920767	119920827	0	-	0	gene_id "ENSMUSG00000045962.17"; transcript_id "ENSMUST00000088646.12"; gene_type "protein_coding"; gene_name "Wnk1"; transcript_type "protein_coding"; transcript_name "Wnk1-204"; exon_number 20; exon_id "ENSMUSE00001235665.2"; level 2; protein_id "ENSMUSP00000086019.6"; transcript_support_level "1"; mgi_id "MGI:2442092"; tag "basic"; tag "appris_alternative_2"; tag "CCDS"; ccdsid "CCDS51888.1"; havana_gene "OTTMUSG00000031633.1"; havana_transcript "OTTMUST00000140146.1";
chr6	HAVANA	exon	119920767	119920827	0	-	.	gene_id "ENSMUSG00000045962.17"; transcript_id "ENSMUST00000203030.3"; gene_type "protein_coding"; gene_name "Wnk1"; transcript_type "protein_coding"; transcript_name "Wnk1-224"; exon_number 20; exon_id "ENSMUSE00001235665.2"; level 2; protein_id "ENSMUSP00000145304.2"; transcript_support_level "1"; mgi_id "MGI:2442092"; tag "basic"; tag "appris_alternative_2"; tag "CCDS"; ccdsid "CCDS85147.1"; havana_gene "OTTMUSG00000031633.1"; havana_transcript "OTTMUST00000140147.1";
chr6	HAVANA	CDS	119920767	119920827	0	-	0	gene_id "ENSMUSG00000045962.17"; transcript_id "ENSMUST00000203030.3"; gene_type "protein_coding"; gene_name "Wnk1"; transcript_type "protein_coding"; transcript_name "Wnk1-224"; exon_number 20; exon_id "ENSMUSE00001235665.2"; level 2; protein_id "ENSMUSP00000145304.2"; transcript_support_level "1"; mgi_id "MGI:2442092"; tag "basic"; tag "appris_alternative_2"; tag "CCDS"; ccdsid "CCDS85147.1"; havana_gene "OTTMUSG00000031633.1"; havana_transcript "OTTMUST00000140147.1";
chr6	HAVANA	exon	119920767	119920827	0	-	.	gene_id "ENSMUSG00000045962.17"; transcript_id "ENSMUST00000162541.8"; gene_type "protein_coding"; gene_name "Wnk1"; transcript_type "protein_coding"; transcript_name "Wnk1-222"; exon_number 3; exon_id "ENSMUSE00001235665.2"; level 2; protein_id "ENSMUSP00000125193.2"; transcript_support_level "3"; mgi_id "MGI:2442092"; tag "mRNA_start_NF"; tag "mRNA_end_NF"; tag "cds_start_NF"; tag "cds_end_NF"; havana_gene "OTTMUSG00000031633.1"; havana_transcript "OTTMUST00000081529.1";
chr6	HAVANA	CDS	119920767	119920827	0	-	0	gene_id "ENSMUSG00000045962.17"; transcript_id "ENSMUST00000162541.8"; gene_type "protein_coding"; gene_name "Wnk1"; transcript_type "protein_coding"; transcript_name "Wnk1-222"; exon_number 3; exon_id "ENSMUSE00001235665.2"; level 2; protein_id "ENSMUSP00000125193.2"; transcript_support_level "3"; mgi_id "MGI:2442092"; tag "mRNA_start_NF"; tag "mRNA_end_NF"; tag "cds_start_NF"; tag "cds_end_NF"; havana_gene "OTTMUSG00000031633.1"; havana_transcript "OTTMUST00000081529.1";
chr6	HAVANA	exon	119920767	119920827	0	-	.	gene_id "ENSMUSG00000045962.17"; transcript_id "ENSMUST00000161802.2"; gene_type "protein_coding"; gene_name "Wnk1"; transcript_type "nonsense_mediated_decay"; transcript_name "Wnk1-219"; exon_number 4; exon_id "ENSMUSE00001228304.2"; level 2; protein_id "ENSMUSP00000124724.2"; transcript_support_level "3"; mgi_id "MGI:2442092"; tag "mRNA_start_NF"; tag "cds_start_NF"; havana_gene "OTTMUSG00000031633.1"; havana_transcript "OTTMUST00000081528.1";
chr6	HAVANA	UTR	119920767	119920827	0	-	.	gene_id "ENSMUSG00000045962.17"; transcript_id "ENSMUST00000161802.2"; gene_type "protein_coding"; gene_name "Wnk1"; transcript_type "nonsense_mediated_decay"; transcript_name "Wnk1-219"; exon_number 4; exon_id "ENSMUSE00001228304.2"; level 2; protein_id "ENSMUSP00000124724.2"; transcript_support_level "3"; mgi_id "MGI:2442092"; tag "mRNA_start_NF"; tag "cds_start_NF"; havana_gene "OTTMUSG00000031633.1"; havana_transcript "OTTMUST00000081528.1";
chr6	ENSEMBL_gcm37	exon	119920767	119920827	53.4236612507159	-	.	gene_id "ENSMUSG00000045962.17"; transcript_id "ENSMUSG00000045962.17_tx_15"; exon_id "chr6_119920767_119920827_-"; exonnum "18"; txlen "7238";
chr6	ENSEMBL_gcm37	exon	119920767	119920827	34.1243915030166	-	.	gene_id "ENSMUSG00000045962.17"; transcript_id "ENSMUSG00000045962.17_tx_20"; exon_id "chr6_119920767_119920827_-"; exonnum "17"; txlen "6953";
chr6	ENSEMBL_gcm37	exon	119920767	119920827	17.8283408371276	-	.	gene_id "ENSMUSG00000045962.17"; transcript_id "ENSMUSG00000045962.17_tx_46"; exon_id "chr6_119920767_119920827_-"; exonnum "16"; txlen "6869";
chr6	ENSEMBL_gcm37	exon	119920767	119920827	17.8283408371276	-	.	gene_id "ENSMUSG00000045962.17"; transcript_id "ENSMUSG00000045962.17_tx_47"; exon_id "chr6_119920767_119920827_-"; exonnum "17"; txlen "7154";
chr6	HAVANA	transcript	119921291	119927115	0	-	.	gene_id "ENSMUSG00000045962.17"; transcript_id "ENSMUST00000204207.2"; gene_type "protein_coding"; gene_name "Wnk1"; transcript_type "retained_intron"; transcript_name "Wnk1-226"; level 2; transcript_support_level "NA"; mgi_id "MGI:2442092"; havana_gene "OTTMUSG00000031633.1"; havana_transcript "OTTMUST00000140149.1";
chr6	HAVANA	exon	119921291	119927115	0	-	.	gene_id "ENSMUSG00000045962.17"; transcript_id "ENSMUST00000204207.2"; gene_type "protein_coding"; gene_name "Wnk1"; transcript_type "retained_intron"; transcript_name "Wnk1-226"; exon_number 1; exon_id "ENSMUSE00001367780.2"; level 2; transcript_support_level "NA"; mgi_id "MGI:2442092"; havana_gene "OTTMUSG00000031633.1"; havana_transcript "OTTMUST00000140149.1";
chr6	HAVANA	UTR	119921662	119921722	0	-	.	gene_id "ENSMUSG00000045962.17"; transcript_id "ENSMUST00000161802.2"; gene_type "protein_coding"; gene_name "Wnk1"; transcript_type "nonsense_mediated_decay"; transcript_name "Wnk1-219"; exon_number 3; exon_id "ENSMUSE00000858644.2"; level 2; protein_id "ENSMUSP00000124724.2"; transcript_support_level "3"; mgi_id "MGI:2442092"; tag "mRNA_start_NF"; tag "cds_start_NF"; havana_gene "OTTMUSG00000031633.1"; havana_transcript "OTTMUST00000081528.1";
chr6	HAVANA	exon	119921662	119921745	0	-	.	gene_id "ENSMUSG00000045962.17"; transcript_id "ENSMUST00000060043.13"; gene_type "protein_coding"; gene_name "Wnk1"; transcript_type "protein_coding"; transcript_name "Wnk1-202"; exon_number 21; exon_id "ENSMUSE00000453043.2"; level 2; protein_id "ENSMUSP00000063001.7"; transcript_support_level "1"; mgi_id "MGI:2442092"; tag "basic"; tag "appris_principal_2"; tag "CCDS"; ccdsid "CCDS20478.1"; havana_gene "OTTMUSG00000031633.1"; havana_transcript "OTTMUST00000078356.1";
chr6	HAVANA	CDS	119921662	119921745	0	-	0	gene_id "ENSMUSG00000045962.17"; transcript_id "ENSMUST00000060043.13"; gene_type "protein_coding"; gene_name "Wnk1"; transcript_type "protein_coding"; transcript_name "Wnk1-202"; exon_number 21; exon_id "ENSMUSE00000453043.2"; level 2; protein_id "ENSMUSP00000063001.7"; transcript_support_level "1"; mgi_id "MGI:2442092"; tag "basic"; tag "appris_principal_2"; tag "CCDS"; ccdsid "CCDS20478.1"; havana_gene "OTTMUSG00000031633.1"; havana_transcript "OTTMUST00000078356.1";
chr6	ENSEMBL	exon	119921662	119921745	0	-	.	gene_id "ENSMUSG00000045962.17"; transcript_id "ENSMUST00000177761.8"; gene_type "protein_coding"; gene_name "Wnk1"; transcript_type "protein_coding"; transcript_name "Wnk1-223"; exon_number 21; exon_id "ENSMUSE00000453043.2"; level 3; protein_id "ENSMUSP00000136777.2"; transcript_support_level "5"; mgi_id "MGI:2442092"; tag "basic"; tag "appris_alternative_2"; tag "CCDS"; ccdsid "CCDS57445.1"; havana_gene "OTTMUSG00000031633.1";
chr6	ENSEMBL	CDS	119921662	119921745	0	-	0	gene_id "ENSMUSG00000045962.17"; transcript_id "ENSMUST00000177761.8"; gene_type "protein_coding"; gene_name "Wnk1"; transcript_type "protein_coding"; transcript_name "Wnk1-223"; exon_number 21; exon_id "ENSMUSE00000453043.2"; level 3; protein_id "ENSMUSP00000136777.2"; transcript_support_level "5"; mgi_id "MGI:2442092"; tag "basic"; tag "appris_alternative_2"; tag "CCDS"; ccdsid "CCDS57445.1"; havana_gene "OTTMUSG00000031633.1";
chr6	ENSEMBL	exon	119921662	119921745	0	-	.	gene_id "ENSMUSG00000045962.17"; transcript_id "ENSMUST00000088644.13"; gene_type "protein_coding"; gene_name "Wnk1"; transcript_type "protein_coding"; transcript_name "Wnk1-203"; exon_number 21; exon_id "ENSMUSE00000453043.2"; level 3; protein_id "ENSMUSP00000086017.7"; transcript_support_level "5"; mgi_id "MGI:2442092"; tag "basic"; tag "Ensembl_canonical"; tag "GENCODE_Primary"; tag "appris_alternative_2"; tag "CCDS"; ccdsid "CCDS57444.1"; havana_gene "OTTMUSG00000031633.1";
chr6	ENSEMBL	CDS	119921662	119921745	0	-	0	gene_id "ENSMUSG00000045962.17"; transcript_id "ENSMUST00000088644.13"; gene_type "protein_coding"; gene_name "Wnk1"; transcript_type "protein_coding"; transcript_name "Wnk1-203"; exon_number 21; exon_id "ENSMUSE00000453043.2"; level 3; protein_id "ENSMUSP00000086017.7"; transcript_support_level "5"; mgi_id "MGI:2442092"; tag "basic"; tag "Ensembl_canonical"; tag "GENCODE_Primary"; tag "appris_alternative_2"; tag "CCDS"; ccdsid "CCDS57444.1"; havana_gene "OTTMUSG00000031633.1";
chr6	HAVANA	exon	119921662	119921745	0	-	.	gene_id "ENSMUSG00000045962.17"; transcript_id "ENSMUST00000203030.3"; gene_type "protein_coding"; gene_name "Wnk1"; transcript_type "protein_coding"; transcript_name "Wnk1-224"; exon_number 19; exon_id "ENSMUSE00000453043.2"; level 2; protein_id "ENSMUSP00000145304.2"; transcript_support_level "1"; mgi_id "MGI:2442092"; tag "basic"; tag "appris_alternative_2"; tag "CCDS"; ccdsid "CCDS85147.1"; havana_gene "OTTMUSG00000031633.1"; havana_transcript "OTTMUST00000140147.1";
chr6	HAVANA	CDS	119921662	119921745	0	-	0	gene_id "ENSMUSG00000045962.17"; transcript_id "ENSMUST00000203030.3"; gene_type "protein_coding"; gene_name "Wnk1"; transcript_type "protein_coding"; transcript_name "Wnk1-224"; exon_number 19; exon_id "ENSMUSE00000453043.2"; level 2; protein_id "ENSMUSP00000145304.2"; transcript_support_level "1"; mgi_id "MGI:2442092"; tag "basic"; tag "appris_alternative_2"; tag "CCDS"; ccdsid "CCDS85147.1"; havana_gene "OTTMUSG00000031633.1"; havana_transcript "OTTMUST00000140147.1";
chr6	ENSEMBL_gcm37	exon	119921662	119921745	53.4236612507159	-	.	gene_id "ENSMUSG00000045962.17"; transcript_id "ENSMUSG00000045962.17_tx_15"; exon_id "chr6_119921662_119921745_-"; exonnum "17"; txlen "7238";
chr6	ENSEMBL_gcm37	exon	119921662	119921745	34.1243915030166	-	.	gene_id "ENSMUSG00000045962.17"; transcript_id "ENSMUSG00000045962.17_tx_20"; exon_id "chr6_119921662_119921745_-"; exonnum "16"; txlen "6953";
chr6	HAVANA	exon	119921662	119921761	0	-	.	gene_id "ENSMUSG00000045962.17"; transcript_id "ENSMUST00000161802.2"; gene_type "protein_coding"; gene_name "Wnk1"; transcript_type "nonsense_mediated_decay"; transcript_name "Wnk1-219"; exon_number 3; exon_id "ENSMUSE00000858644.2"; level 2; protein_id "ENSMUSP00000124724.2"; transcript_support_level "3"; mgi_id "MGI:2442092"; tag "mRNA_start_NF"; tag "cds_start_NF"; havana_gene "OTTMUSG00000031633.1"; havana_transcript "OTTMUST00000081528.1";
chr6	HAVANA	stop_codon	119921720	119921722	0	-	0	gene_id "ENSMUSG00000045962.17"; transcript_id "ENSMUST00000161802.2"; gene_type "protein_coding"; gene_name "Wnk1"; transcript_type "nonsense_mediated_decay"; transcript_name "Wnk1-219"; exon_number 3; exon_id "ENSMUSE00000858644.2"; level 2; protein_id "ENSMUSP00000124724.2"; transcript_support_level "3"; mgi_id "MGI:2442092"; tag "mRNA_start_NF"; tag "cds_start_NF"; havana_gene "OTTMUSG00000031633.1"; havana_transcript "OTTMUST00000081528.1";
chr6	HAVANA	CDS	119921723	119921761	0	-	0	gene_id "ENSMUSG00000045962.17"; transcript_id "ENSMUST00000161802.2"; gene_type "protein_coding"; gene_name "Wnk1"; transcript_type "nonsense_mediated_decay"; transcript_name "Wnk1-219"; exon_number 3; exon_id "ENSMUSE00000858644.2"; level 2; protein_id "ENSMUSP00000124724.2"; transcript_support_level "3"; mgi_id "MGI:2442092"; tag "mRNA_start_NF"; tag "cds_start_NF"; havana_gene "OTTMUSG00000031633.1"; havana_transcript "OTTMUST00000081528.1";
chr6	HAVANA	exon	119923198	119923281	0	-	.	gene_id "ENSMUSG00000045962.17"; transcript_id "ENSMUST00000060043.13"; gene_type "protein_coding"; gene_name "Wnk1"; transcript_type "protein_coding"; transcript_name "Wnk1-202"; exon_number 20; exon_id "ENSMUSE00000453049.2"; level 2; protein_id "ENSMUSP00000063001.7"; transcript_support_level "1"; mgi_id "MGI:2442092"; tag "basic"; tag "appris_principal_2"; tag "CCDS"; ccdsid "CCDS20478.1"; havana_gene "OTTMUSG00000031633.1"; havana_transcript "OTTMUST00000078356.1";
chr6	HAVANA	CDS	119923198	119923281	0	-	0	gene_id "ENSMUSG00000045962.17"; transcript_id "ENSMUST00000060043.13"; gene_type "protein_coding"; gene_name "Wnk1"; transcript_type "protein_coding"; transcript_name "Wnk1-202"; exon_number 20; exon_id "ENSMUSE00000453049.2"; level 2; protein_id "ENSMUSP00000063001.7"; transcript_support_level "1"; mgi_id "MGI:2442092"; tag "basic"; tag "appris_principal_2"; tag "CCDS"; ccdsid "CCDS20478.1"; havana_gene "OTTMUSG00000031633.1"; havana_transcript "OTTMUST00000078356.1";
chr6	ENSEMBL	exon	119923198	119923281	0	-	.	gene_id "ENSMUSG00000045962.17"; transcript_id "ENSMUST00000177761.8"; gene_type "protein_coding"; gene_name "Wnk1"; transcript_type "protein_coding"; transcript_name "Wnk1-223"; exon_number 20; exon_id "ENSMUSE00000453049.2"; level 3; protein_id "ENSMUSP00000136777.2"; transcript_support_level "5"; mgi_id "MGI:2442092"; tag "basic"; tag "appris_alternative_2"; tag "CCDS"; ccdsid "CCDS57445.1"; havana_gene "OTTMUSG00000031633.1";
chr6	ENSEMBL	CDS	119923198	119923281	0	-	0	gene_id "ENSMUSG00000045962.17"; transcript_id "ENSMUST00000177761.8"; gene_type "protein_coding"; gene_name "Wnk1"; transcript_type "protein_coding"; transcript_name "Wnk1-223"; exon_number 20; exon_id "ENSMUSE00000453049.2"; level 3; protein_id "ENSMUSP00000136777.2"; transcript_support_level "5"; mgi_id "MGI:2442092"; tag "basic"; tag "appris_alternative_2"; tag "CCDS"; ccdsid "CCDS57445.1"; havana_gene "OTTMUSG00000031633.1";
chr6	ENSEMBL	exon	119923198	119923281	0	-	.	gene_id "ENSMUSG00000045962.17"; transcript_id "ENSMUST00000088644.13"; gene_type "protein_coding"; gene_name "Wnk1"; transcript_type "protein_coding"; transcript_name "Wnk1-203"; exon_number 20; exon_id "ENSMUSE00000453049.2"; level 3; protein_id "ENSMUSP00000086017.7"; transcript_support_level "5"; mgi_id "MGI:2442092"; tag "basic"; tag "Ensembl_canonical"; tag "GENCODE_Primary"; tag "appris_alternative_2"; tag "CCDS"; ccdsid "CCDS57444.1"; havana_gene "OTTMUSG00000031633.1";
chr6	ENSEMBL	CDS	119923198	119923281	0	-	0	gene_id "ENSMUSG00000045962.17"; transcript_id "ENSMUST00000088644.13"; gene_type "protein_coding"; gene_name "Wnk1"; transcript_type "protein_coding"; transcript_name "Wnk1-203"; exon_number 20; exon_id "ENSMUSE00000453049.2"; level 3; protein_id "ENSMUSP00000086017.7"; transcript_support_level "5"; mgi_id "MGI:2442092"; tag "basic"; tag "Ensembl_canonical"; tag "GENCODE_Primary"; tag "appris_alternative_2"; tag "CCDS"; ccdsid "CCDS57444.1"; havana_gene "OTTMUSG00000031633.1";
chr6	HAVANA	exon	119923198	119923281	0	-	.	gene_id "ENSMUSG00000045962.17"; transcript_id "ENSMUST00000088646.12"; gene_type "protein_coding"; gene_name "Wnk1"; transcript_type "protein_coding"; transcript_name "Wnk1-204"; exon_number 19; exon_id "ENSMUSE00000453049.2"; level 2; protein_id "ENSMUSP00000086019.6"; transcript_support_level "1"; mgi_id "MGI:2442092"; tag "basic"; tag "appris_alternative_2"; tag "CCDS"; ccdsid "CCDS51888.1"; havana_gene "OTTMUSG00000031633.1"; havana_transcript "OTTMUST00000140146.1";
chr6	HAVANA	CDS	119923198	119923281	0	-	0	gene_id "ENSMUSG00000045962.17"; transcript_id "ENSMUST00000088646.12"; gene_type "protein_coding"; gene_name "Wnk1"; transcript_type "protein_coding"; transcript_name "Wnk1-204"; exon_number 19; exon_id "ENSMUSE00000453049.2"; level 2; protein_id "ENSMUSP00000086019.6"; transcript_support_level "1"; mgi_id "MGI:2442092"; tag "basic"; tag "appris_alternative_2"; tag "CCDS"; ccdsid "CCDS51888.1"; havana_gene "OTTMUSG00000031633.1"; havana_transcript "OTTMUST00000140146.1";
chr6	HAVANA	exon	119923198	119923281	0	-	.	gene_id "ENSMUSG00000045962.17"; transcript_id "ENSMUST00000203030.3"; gene_type "protein_coding"; gene_name "Wnk1"; transcript_type "protein_coding"; transcript_name "Wnk1-224"; exon_number 18; exon_id "ENSMUSE00000453049.2"; level 2; protein_id "ENSMUSP00000145304.2"; transcript_support_level "1"; mgi_id "MGI:2442092"; tag "basic"; tag "appris_alternative_2"; tag "CCDS"; ccdsid "CCDS85147.1"; havana_gene "OTTMUSG00000031633.1"; havana_transcript "OTTMUST00000140147.1";
chr6	HAVANA	CDS	119923198	119923281	0	-	0	gene_id "ENSMUSG00000045962.17"; transcript_id "ENSMUST00000203030.3"; gene_type "protein_coding"; gene_name "Wnk1"; transcript_type "protein_coding"; transcript_name "Wnk1-224"; exon_number 18; exon_id "ENSMUSE00000453049.2"; level 2; protein_id "ENSMUSP00000145304.2"; transcript_support_level "1"; mgi_id "MGI:2442092"; tag "basic"; tag "appris_alternative_2"; tag "CCDS"; ccdsid "CCDS85147.1"; havana_gene "OTTMUSG00000031633.1"; havana_transcript "OTTMUST00000140147.1";
chr6	HAVANA	exon	119923198	119923281	0	-	.	gene_id "ENSMUSG00000045962.17"; transcript_id "ENSMUST00000162541.8"; gene_type "protein_coding"; gene_name "Wnk1"; transcript_type "protein_coding"; transcript_name "Wnk1-222"; exon_number 2; exon_id "ENSMUSE00000453049.2"; level 2; protein_id "ENSMUSP00000125193.2"; transcript_support_level "3"; mgi_id "MGI:2442092"; tag "mRNA_start_NF"; tag "mRNA_end_NF"; tag "cds_start_NF"; tag "cds_end_NF"; havana_gene "OTTMUSG00000031633.1"; havana_transcript "OTTMUST00000081529.1";
chr6	HAVANA	CDS	119923198	119923281	0	-	0	gene_id "ENSMUSG00000045962.17"; transcript_id "ENSMUST00000162541.8"; gene_type "protein_coding"; gene_name "Wnk1"; transcript_type "protein_coding"; transcript_name "Wnk1-222"; exon_number 2; exon_id "ENSMUSE00000453049.2"; level 2; protein_id "ENSMUSP00000125193.2"; transcript_support_level "3"; mgi_id "MGI:2442092"; tag "mRNA_start_NF"; tag "mRNA_end_NF"; tag "cds_start_NF"; tag "cds_end_NF"; havana_gene "OTTMUSG00000031633.1"; havana_transcript "OTTMUST00000081529.1";
chr6	HAVANA	exon	119923198	119923281	0	-	.	gene_id "ENSMUSG00000045962.17"; transcript_id "ENSMUST00000161802.2"; gene_type "protein_coding"; gene_name "Wnk1"; transcript_type "nonsense_mediated_decay"; transcript_name "Wnk1-219"; exon_number 2; exon_id "ENSMUSE00000453049.2"; level 2; protein_id "ENSMUSP00000124724.2"; transcript_support_level "3"; mgi_id "MGI:2442092"; tag "mRNA_start_NF"; tag "cds_start_NF"; havana_gene "OTTMUSG00000031633.1"; havana_transcript "OTTMUST00000081528.1";
chr6	HAVANA	CDS	119923198	119923281	0	-	0	gene_id "ENSMUSG00000045962.17"; transcript_id "ENSMUST00000161802.2"; gene_type "protein_coding"; gene_name "Wnk1"; transcript_type "nonsense_mediated_decay"; transcript_name "Wnk1-219"; exon_number 2; exon_id "ENSMUSE00000453049.2"; level 2; protein_id "ENSMUSP00000124724.2"; transcript_support_level "3"; mgi_id "MGI:2442092"; tag "mRNA_start_NF"; tag "cds_start_NF"; havana_gene "OTTMUSG00000031633.1"; havana_transcript "OTTMUST00000081528.1";
chr6	ENSEMBL_gcm37	exon	119923198	119923281	53.4236612507159	-	.	gene_id "ENSMUSG00000045962.17"; transcript_id "ENSMUSG00000045962.17_tx_15"; exon_id "chr6_119923198_119923281_-"; exonnum "16"; txlen "7238";
chr6	ENSEMBL_gcm37	exon	119923198	119923281	34.1243915030166	-	.	gene_id "ENSMUSG00000045962.17"; transcript_id "ENSMUSG00000045962.17_tx_20"; exon_id "chr6_119923198_119923281_-"; exonnum "15"; txlen "6953";
chr6	ENSEMBL_gcm37	exon	119923198	119923281	17.8283408371276	-	.	gene_id "ENSMUSG00000045962.17"; transcript_id "ENSMUSG00000045962.17_tx_46"; exon_id "chr6_119923198_119923281_-"; exonnum "15"; txlen "6869";
chr6	ENSEMBL_gcm37	exon	119923198	119923281	17.8283408371276	-	.	gene_id "ENSMUSG00000045962.17"; transcript_id "ENSMUSG00000045962.17_tx_47"; exon_id "chr6_119923198_119923281_-"; exonnum "16"; txlen "7154";
chr6	HAVANA	exon	119924936	119925066	0	-	.	gene_id "ENSMUSG00000045962.17"; transcript_id "ENSMUST00000161802.2"; gene_type "protein_coding"; gene_name "Wnk1"; transcript_type "nonsense_mediated_decay"; transcript_name "Wnk1-219"; exon_number 1; exon_id "ENSMUSE00000865794.2"; level 2; protein_id "ENSMUSP00000124724.2"; transcript_support_level "3"; mgi_id "MGI:2442092"; tag "mRNA_start_NF"; tag "cds_start_NF"; havana_gene "OTTMUSG00000031633.1"; havana_transcript "OTTMUST00000081528.1";
chr6	HAVANA	CDS	119924936	119925066	0	-	2	gene_id "ENSMUSG00000045962.17"; transcript_id "ENSMUST00000161802.2"; gene_type "protein_coding"; gene_name "Wnk1"; transcript_type "nonsense_mediated_decay"; transcript_name "Wnk1-219"; exon_number 1; exon_id "ENSMUSE00000865794.2"; level 2; protein_id "ENSMUSP00000124724.2"; transcript_support_level "3"; mgi_id "MGI:2442092"; tag "mRNA_start_NF"; tag "cds_start_NF"; havana_gene "OTTMUSG00000031633.1"; havana_transcript "OTTMUST00000081528.1";
chr6	HAVANA	exon	119924936	119925387	0	-	.	gene_id "ENSMUSG00000045962.17"; transcript_id "ENSMUST00000162541.8"; gene_type "protein_coding"; gene_name "Wnk1"; transcript_type "protein_coding"; transcript_name "Wnk1-222"; exon_number 1; exon_id "ENSMUSE00000860010.2"; level 2; protein_id "ENSMUSP00000125193.2"; transcript_support_level "3"; mgi_id "MGI:2442092"; tag "mRNA_start_NF"; tag "mRNA_end_NF"; tag "cds_start_NF"; tag "cds_end_NF"; havana_gene "OTTMUSG00000031633.1"; havana_transcript "OTTMUST00000081529.1";
chr6	HAVANA	CDS	119924936	119925387	0	-	2	gene_id "ENSMUSG00000045962.17"; transcript_id "ENSMUST00000162541.8"; gene_type "protein_coding"; gene_name "Wnk1"; transcript_type "protein_coding"; transcript_name "Wnk1-222"; exon_number 1; exon_id "ENSMUSE00000860010.2"; level 2; protein_id "ENSMUSP00000125193.2"; transcript_support_level "3"; mgi_id "MGI:2442092"; tag "mRNA_start_NF"; tag "mRNA_end_NF"; tag "cds_start_NF"; tag "cds_end_NF"; havana_gene "OTTMUSG00000031633.1"; havana_transcript "OTTMUST00000081529.1";
chr6	HAVANA	exon	119924936	119926380	0	-	.	gene_id "ENSMUSG00000045962.17"; transcript_id "ENSMUST00000060043.13"; gene_type "protein_coding"; gene_name "Wnk1"; transcript_type "protein_coding"; transcript_name "Wnk1-202"; exon_number 19; exon_id "ENSMUSE00000374378.3"; level 2; protein_id "ENSMUSP00000063001.7"; transcript_support_level "1"; mgi_id "MGI:2442092"; tag "basic"; tag "appris_principal_2"; tag "CCDS"; ccdsid "CCDS20478.1"; havana_gene "OTTMUSG00000031633.1"; havana_transcript "OTTMUST00000078356.1";
chr6	HAVANA	CDS	119924936	119926380	0	-	2	gene_id "ENSMUSG00000045962.17"; transcript_id "ENSMUST00000060043.13"; gene_type "protein_coding"; gene_name "Wnk1"; transcript_type "protein_coding"; transcript_name "Wnk1-202"; exon_number 19; exon_id "ENSMUSE00000374378.3"; level 2; protein_id "ENSMUSP00000063001.7"; transcript_support_level "1"; mgi_id "MGI:2442092"; tag "basic"; tag "appris_principal_2"; tag "CCDS"; ccdsid "CCDS20478.1"; havana_gene "OTTMUSG00000031633.1"; havana_transcript "OTTMUST00000078356.1";
chr6	ENSEMBL	exon	119924936	119926380	0	-	.	gene_id "ENSMUSG00000045962.17"; transcript_id "ENSMUST00000177761.8"; gene_type "protein_coding"; gene_name "Wnk1"; transcript_type "protein_coding"; transcript_name "Wnk1-223"; exon_number 19; exon_id "ENSMUSE00000374378.3"; level 3; protein_id "ENSMUSP00000136777.2"; transcript_support_level "5"; mgi_id "MGI:2442092"; tag "basic"; tag "appris_alternative_2"; tag "CCDS"; ccdsid "CCDS57445.1"; havana_gene "OTTMUSG00000031633.1";
chr6	ENSEMBL	CDS	119924936	119926380	0	-	2	gene_id "ENSMUSG00000045962.17"; transcript_id "ENSMUST00000177761.8"; gene_type "protein_coding"; gene_name "Wnk1"; transcript_type "protein_coding"; transcript_name "Wnk1-223"; exon_number 19; exon_id "ENSMUSE00000374378.3"; level 3; protein_id "ENSMUSP00000136777.2"; transcript_support_level "5"; mgi_id "MGI:2442092"; tag "basic"; tag "appris_alternative_2"; tag "CCDS"; ccdsid "CCDS57445.1"; havana_gene "OTTMUSG00000031633.1";
chr6	ENSEMBL	exon	119924936	119926380	0	-	.	gene_id "ENSMUSG00000045962.17"; transcript_id "ENSMUST00000088644.13"; gene_type "protein_coding"; gene_name "Wnk1"; transcript_type "protein_coding"; transcript_name "Wnk1-203"; exon_number 19; exon_id "ENSMUSE00000374378.3"; level 3; protein_id "ENSMUSP00000086017.7"; transcript_support_level "5"; mgi_id "MGI:2442092"; tag "basic"; tag "Ensembl_canonical"; tag "GENCODE_Primary"; tag "appris_alternative_2"; tag "CCDS"; ccdsid "CCDS57444.1"; havana_gene "OTTMUSG00000031633.1";
chr6	ENSEMBL	CDS	119924936	119926380	0	-	2	gene_id "ENSMUSG00000045962.17"; transcript_id "ENSMUST00000088644.13"; gene_type "protein_coding"; gene_name "Wnk1"; transcript_type "protein_coding"; transcript_name "Wnk1-203"; exon_number 19; exon_id "ENSMUSE00000374378.3"; level 3; protein_id "ENSMUSP00000086017.7"; transcript_support_level "5"; mgi_id "MGI:2442092"; tag "basic"; tag "Ensembl_canonical"; tag "GENCODE_Primary"; tag "appris_alternative_2"; tag "CCDS"; ccdsid "CCDS57444.1"; havana_gene "OTTMUSG00000031633.1";
chr6	HAVANA	exon	119924936	119926380	0	-	.	gene_id "ENSMUSG00000045962.17"; transcript_id "ENSMUST00000088646.12"; gene_type "protein_coding"; gene_name "Wnk1"; transcript_type "protein_coding"; transcript_name "Wnk1-204"; exon_number 18; exon_id "ENSMUSE00000374378.3"; level 2; protein_id "ENSMUSP00000086019.6"; transcript_support_level "1"; mgi_id "MGI:2442092"; tag "basic"; tag "appris_alternative_2"; tag "CCDS"; ccdsid "CCDS51888.1"; havana_gene "OTTMUSG00000031633.1"; havana_transcript "OTTMUST00000140146.1";
chr6	HAVANA	CDS	119924936	119926380	0	-	2	gene_id "ENSMUSG00000045962.17"; transcript_id "ENSMUST00000088646.12"; gene_type "protein_coding"; gene_name "Wnk1"; transcript_type "protein_coding"; transcript_name "Wnk1-204"; exon_number 18; exon_id "ENSMUSE00000374378.3"; level 2; protein_id "ENSMUSP00000086019.6"; transcript_support_level "1"; mgi_id "MGI:2442092"; tag "basic"; tag "appris_alternative_2"; tag "CCDS"; ccdsid "CCDS51888.1"; havana_gene "OTTMUSG00000031633.1"; havana_transcript "OTTMUST00000140146.1";
chr6	HAVANA	exon	119924936	119926380	0	-	.	gene_id "ENSMUSG00000045962.17"; transcript_id "ENSMUST00000203030.3"; gene_type "protein_coding"; gene_name "Wnk1"; transcript_type "protein_coding"; transcript_name "Wnk1-224"; exon_number 17; exon_id "ENSMUSE00000374378.3"; level 2; protein_id "ENSMUSP00000145304.2"; transcript_support_level "1"; mgi_id "MGI:2442092"; tag "basic"; tag "appris_alternative_2"; tag "CCDS"; ccdsid "CCDS85147.1"; havana_gene "OTTMUSG00000031633.1"; havana_transcript "OTTMUST00000140147.1";
chr6	HAVANA	CDS	119924936	119926380	0	-	2	gene_id "ENSMUSG00000045962.17"; transcript_id "ENSMUST00000203030.3"; gene_type "protein_coding"; gene_name "Wnk1"; transcript_type "protein_coding"; transcript_name "Wnk1-224"; exon_number 17; exon_id "ENSMUSE00000374378.3"; level 2; protein_id "ENSMUSP00000145304.2"; transcript_support_level "1"; mgi_id "MGI:2442092"; tag "basic"; tag "appris_alternative_2"; tag "CCDS"; ccdsid "CCDS85147.1"; havana_gene "OTTMUSG00000031633.1"; havana_transcript "OTTMUST00000140147.1";
chr6	ENSEMBL_gcm37	exon	119924936	119926380	53.4236612507159	-	.	gene_id "ENSMUSG00000045962.17"; transcript_id "ENSMUSG00000045962.17_tx_15"; exon_id "chr6_119924936_119926380_-"; exonnum "15"; txlen "7238";
chr6	ENSEMBL_gcm37	exon	119924936	119926380	34.1243915030166	-	.	gene_id "ENSMUSG00000045962.17"; transcript_id "ENSMUSG00000045962.17_tx_20"; exon_id "chr6_119924936_119926380_-"; exonnum "14"; txlen "6953";
chr6	ENSEMBL_gcm37	exon	119924936	119926380	17.8283408371276	-	.	gene_id "ENSMUSG00000045962.17"; transcript_id "ENSMUSG00000045962.17_tx_46"; exon_id "chr6_119924936_119926380_-"; exonnum "14"; txlen "6869";
chr6	ENSEMBL_gcm37	exon	119924936	119926380	17.8283408371276	-	.	gene_id "ENSMUSG00000045962.17"; transcript_id "ENSMUSG00000045962.17_tx_47"; exon_id "chr6_119924936_119926380_-"; exonnum "15"; txlen "7154";
chr6	HAVANA	exon	119926969	119927091	0	-	.	gene_id "ENSMUSG00000045962.17"; transcript_id "ENSMUST00000060043.13"; gene_type "protein_coding"; gene_name "Wnk1"; transcript_type "protein_coding"; transcript_name "Wnk1-202"; exon_number 18; exon_id "ENSMUSE00000453061.2"; level 2; protein_id "ENSMUSP00000063001.7"; transcript_support_level "1"; mgi_id "MGI:2442092"; tag "basic"; tag "appris_principal_2"; tag "CCDS"; ccdsid "CCDS20478.1"; havana_gene "OTTMUSG00000031633.1"; havana_transcript "OTTMUST00000078356.1";
chr6	HAVANA	CDS	119926969	119927091	0	-	2	gene_id "ENSMUSG00000045962.17"; transcript_id "ENSMUST00000060043.13"; gene_type "protein_coding"; gene_name "Wnk1"; transcript_type "protein_coding"; transcript_name "Wnk1-202"; exon_number 18; exon_id "ENSMUSE00000453061.2"; level 2; protein_id "ENSMUSP00000063001.7"; transcript_support_level "1"; mgi_id "MGI:2442092"; tag "basic"; tag "appris_principal_2"; tag "CCDS"; ccdsid "CCDS20478.1"; havana_gene "OTTMUSG00000031633.1"; havana_transcript "OTTMUST00000078356.1";
chr6	ENSEMBL	exon	119926969	119927091	0	-	.	gene_id "ENSMUSG00000045962.17"; transcript_id "ENSMUST00000177761.8"; gene_type "protein_coding"; gene_name "Wnk1"; transcript_type "protein_coding"; transcript_name "Wnk1-223"; exon_number 18; exon_id "ENSMUSE00000453061.2"; level 3; protein_id "ENSMUSP00000136777.2"; transcript_support_level "5"; mgi_id "MGI:2442092"; tag "basic"; tag "appris_alternative_2"; tag "CCDS"; ccdsid "CCDS57445.1"; havana_gene "OTTMUSG00000031633.1";
chr6	ENSEMBL	CDS	119926969	119927091	0	-	2	gene_id "ENSMUSG00000045962.17"; transcript_id "ENSMUST00000177761.8"; gene_type "protein_coding"; gene_name "Wnk1"; transcript_type "protein_coding"; transcript_name "Wnk1-223"; exon_number 18; exon_id "ENSMUSE00000453061.2"; level 3; protein_id "ENSMUSP00000136777.2"; transcript_support_level "5"; mgi_id "MGI:2442092"; tag "basic"; tag "appris_alternative_2"; tag "CCDS"; ccdsid "CCDS57445.1"; havana_gene "OTTMUSG00000031633.1";
chr6	ENSEMBL	exon	119926969	119927091	0	-	.	gene_id "ENSMUSG00000045962.17"; transcript_id "ENSMUST00000088644.13"; gene_type "protein_coding"; gene_name "Wnk1"; transcript_type "protein_coding"; transcript_name "Wnk1-203"; exon_number 18; exon_id "ENSMUSE00000453061.2"; level 3; protein_id "ENSMUSP00000086017.7"; transcript_support_level "5"; mgi_id "MGI:2442092"; tag "basic"; tag "Ensembl_canonical"; tag "GENCODE_Primary"; tag "appris_alternative_2"; tag "CCDS"; ccdsid "CCDS57444.1"; havana_gene "OTTMUSG00000031633.1";
chr6	ENSEMBL	CDS	119926969	119927091	0	-	2	gene_id "ENSMUSG00000045962.17"; transcript_id "ENSMUST00000088644.13"; gene_type "protein_coding"; gene_name "Wnk1"; transcript_type "protein_coding"; transcript_name "Wnk1-203"; exon_number 18; exon_id "ENSMUSE00000453061.2"; level 3; protein_id "ENSMUSP00000086017.7"; transcript_support_level "5"; mgi_id "MGI:2442092"; tag "basic"; tag "Ensembl_canonical"; tag "GENCODE_Primary"; tag "appris_alternative_2"; tag "CCDS"; ccdsid "CCDS57444.1"; havana_gene "OTTMUSG00000031633.1";
chr6	HAVANA	exon	119926969	119927091	0	-	.	gene_id "ENSMUSG00000045962.17"; transcript_id "ENSMUST00000088646.12"; gene_type "protein_coding"; gene_name "Wnk1"; transcript_type "protein_coding"; transcript_name "Wnk1-204"; exon_number 17; exon_id "ENSMUSE00000453061.2"; level 2; protein_id "ENSMUSP00000086019.6"; transcript_support_level "1"; mgi_id "MGI:2442092"; tag "basic"; tag "appris_alternative_2"; tag "CCDS"; ccdsid "CCDS51888.1"; havana_gene "OTTMUSG00000031633.1"; havana_transcript "OTTMUST00000140146.1";
chr6	HAVANA	CDS	119926969	119927091	0	-	2	gene_id "ENSMUSG00000045962.17"; transcript_id "ENSMUST00000088646.12"; gene_type "protein_coding"; gene_name "Wnk1"; transcript_type "protein_coding"; transcript_name "Wnk1-204"; exon_number 17; exon_id "ENSMUSE00000453061.2"; level 2; protein_id "ENSMUSP00000086019.6"; transcript_support_level "1"; mgi_id "MGI:2442092"; tag "basic"; tag "appris_alternative_2"; tag "CCDS"; ccdsid "CCDS51888.1"; havana_gene "OTTMUSG00000031633.1"; havana_transcript "OTTMUST00000140146.1";
chr6	HAVANA	exon	119926969	119927091	0	-	.	gene_id "ENSMUSG00000045962.17"; transcript_id "ENSMUST00000203030.3"; gene_type "protein_coding"; gene_name "Wnk1"; transcript_type "protein_coding"; transcript_name "Wnk1-224"; exon_number 16; exon_id "ENSMUSE00000453061.2"; level 2; protein_id "ENSMUSP00000145304.2"; transcript_support_level "1"; mgi_id "MGI:2442092"; tag "basic"; tag "appris_alternative_2"; tag "CCDS"; ccdsid "CCDS85147.1"; havana_gene "OTTMUSG00000031633.1"; havana_transcript "OTTMUST00000140147.1";
chr6	HAVANA	CDS	119926969	119927091	0	-	2	gene_id "ENSMUSG00000045962.17"; transcript_id "ENSMUST00000203030.3"; gene_type "protein_coding"; gene_name "Wnk1"; transcript_type "protein_coding"; transcript_name "Wnk1-224"; exon_number 16; exon_id "ENSMUSE00000453061.2"; level 2; protein_id "ENSMUSP00000145304.2"; transcript_support_level "1"; mgi_id "MGI:2442092"; tag "basic"; tag "appris_alternative_2"; tag "CCDS"; ccdsid "CCDS85147.1"; havana_gene "OTTMUSG00000031633.1"; havana_transcript "OTTMUST00000140147.1";
chr6	ENSEMBL_gcm37	exon	119926969	119927091	53.4236612507159	-	.	gene_id "ENSMUSG00000045962.17"; transcript_id "ENSMUSG00000045962.17_tx_15"; exon_id "chr6_119926969_119927091_-"; exonnum "14"; txlen "7238";
chr6	ENSEMBL_gcm37	exon	119926969	119927091	34.1243915030166	-	.	gene_id "ENSMUSG00000045962.17"; transcript_id "ENSMUSG00000045962.17_tx_20"; exon_id "chr6_119926969_119927091_-"; exonnum "13"; txlen "6953";
chr6	ENSEMBL_gcm37	exon	119926969	119927091	17.8283408371276	-	.	gene_id "ENSMUSG00000045962.17"; transcript_id "ENSMUSG00000045962.17_tx_46"; exon_id "chr6_119926969_119927091_-"; exonnum "13"; txlen "6869";
chr6	ENSEMBL_gcm37	exon	119926969	119927091	17.8283408371276	-	.	gene_id "ENSMUSG00000045962.17"; transcript_id "ENSMUSG00000045962.17_tx_47"; exon_id "chr6_119926969_119927091_-"; exonnum "14"; txlen "7154";
chr6	HAVANA	exon	119927204	119927261	0	-	.	gene_id "ENSMUSG00000045962.17"; transcript_id "ENSMUST00000060043.13"; gene_type "protein_coding"; gene_name "Wnk1"; transcript_type "protein_coding"; transcript_name "Wnk1-202"; exon_number 17; exon_id "ENSMUSE00000453069.2"; level 2; protein_id "ENSMUSP00000063001.7"; transcript_support_level "1"; mgi_id "MGI:2442092"; tag "basic"; tag "appris_principal_2"; tag "CCDS"; ccdsid "CCDS20478.1"; havana_gene "OTTMUSG00000031633.1"; havana_transcript "OTTMUST00000078356.1";
chr6	HAVANA	CDS	119927204	119927261	0	-	0	gene_id "ENSMUSG00000045962.17"; transcript_id "ENSMUST00000060043.13"; gene_type "protein_coding"; gene_name "Wnk1"; transcript_type "protein_coding"; transcript_name "Wnk1-202"; exon_number 17; exon_id "ENSMUSE00000453069.2"; level 2; protein_id "ENSMUSP00000063001.7"; transcript_support_level "1"; mgi_id "MGI:2442092"; tag "basic"; tag "appris_principal_2"; tag "CCDS"; ccdsid "CCDS20478.1"; havana_gene "OTTMUSG00000031633.1"; havana_transcript "OTTMUST00000078356.1";
chr6	ENSEMBL	exon	119927204	119927261	0	-	.	gene_id "ENSMUSG00000045962.17"; transcript_id "ENSMUST00000177761.8"; gene_type "protein_coding"; gene_name "Wnk1"; transcript_type "protein_coding"; transcript_name "Wnk1-223"; exon_number 17; exon_id "ENSMUSE00000453069.2"; level 3; protein_id "ENSMUSP00000136777.2"; transcript_support_level "5"; mgi_id "MGI:2442092"; tag "basic"; tag "appris_alternative_2"; tag "CCDS"; ccdsid "CCDS57445.1"; havana_gene "OTTMUSG00000031633.1";
chr6	ENSEMBL	CDS	119927204	119927261	0	-	0	gene_id "ENSMUSG00000045962.17"; transcript_id "ENSMUST00000177761.8"; gene_type "protein_coding"; gene_name "Wnk1"; transcript_type "protein_coding"; transcript_name "Wnk1-223"; exon_number 17; exon_id "ENSMUSE00000453069.2"; level 3; protein_id "ENSMUSP00000136777.2"; transcript_support_level "5"; mgi_id "MGI:2442092"; tag "basic"; tag "appris_alternative_2"; tag "CCDS"; ccdsid "CCDS57445.1"; havana_gene "OTTMUSG00000031633.1";
chr6	ENSEMBL	exon	119927204	119927261	0	-	.	gene_id "ENSMUSG00000045962.17"; transcript_id "ENSMUST00000088644.13"; gene_type "protein_coding"; gene_name "Wnk1"; transcript_type "protein_coding"; transcript_name "Wnk1-203"; exon_number 17; exon_id "ENSMUSE00000453069.2"; level 3; protein_id "ENSMUSP00000086017.7"; transcript_support_level "5"; mgi_id "MGI:2442092"; tag "basic"; tag "Ensembl_canonical"; tag "GENCODE_Primary"; tag "appris_alternative_2"; tag "CCDS"; ccdsid "CCDS57444.1"; havana_gene "OTTMUSG00000031633.1";
chr6	ENSEMBL	CDS	119927204	119927261	0	-	0	gene_id "ENSMUSG00000045962.17"; transcript_id "ENSMUST00000088644.13"; gene_type "protein_coding"; gene_name "Wnk1"; transcript_type "protein_coding"; transcript_name "Wnk1-203"; exon_number 17; exon_id "ENSMUSE00000453069.2"; level 3; protein_id "ENSMUSP00000086017.7"; transcript_support_level "5"; mgi_id "MGI:2442092"; tag "basic"; tag "Ensembl_canonical"; tag "GENCODE_Primary"; tag "appris_alternative_2"; tag "CCDS"; ccdsid "CCDS57444.1"; havana_gene "OTTMUSG00000031633.1";
chr6	HAVANA	exon	119927204	119927261	0	-	.	gene_id "ENSMUSG00000045962.17"; transcript_id "ENSMUST00000088646.12"; gene_type "protein_coding"; gene_name "Wnk1"; transcript_type "protein_coding"; transcript_name "Wnk1-204"; exon_number 16; exon_id "ENSMUSE00000453069.2"; level 2; protein_id "ENSMUSP00000086019.6"; transcript_support_level "1"; mgi_id "MGI:2442092"; tag "basic"; tag "appris_alternative_2"; tag "CCDS"; ccdsid "CCDS51888.1"; havana_gene "OTTMUSG00000031633.1"; havana_transcript "OTTMUST00000140146.1";
chr6	HAVANA	CDS	119927204	119927261	0	-	0	gene_id "ENSMUSG00000045962.17"; transcript_id "ENSMUST00000088646.12"; gene_type "protein_coding"; gene_name "Wnk1"; transcript_type "protein_coding"; transcript_name "Wnk1-204"; exon_number 16; exon_id "ENSMUSE00000453069.2"; level 2; protein_id "ENSMUSP00000086019.6"; transcript_support_level "1"; mgi_id "MGI:2442092"; tag "basic"; tag "appris_alternative_2"; tag "CCDS"; ccdsid "CCDS51888.1"; havana_gene "OTTMUSG00000031633.1"; havana_transcript "OTTMUST00000140146.1";
chr6	HAVANA	exon	119927204	119927261	0	-	.	gene_id "ENSMUSG00000045962.17"; transcript_id "ENSMUST00000203030.3"; gene_type "protein_coding"; gene_name "Wnk1"; transcript_type "protein_coding"; transcript_name "Wnk1-224"; exon_number 15; exon_id "ENSMUSE00000453069.2"; level 2; protein_id "ENSMUSP00000145304.2"; transcript_support_level "1"; mgi_id "MGI:2442092"; tag "basic"; tag "appris_alternative_2"; tag "CCDS"; ccdsid "CCDS85147.1"; havana_gene "OTTMUSG00000031633.1"; havana_transcript "OTTMUST00000140147.1";
chr6	HAVANA	CDS	119927204	119927261	0	-	0	gene_id "ENSMUSG00000045962.17"; transcript_id "ENSMUST00000203030.3"; gene_type "protein_coding"; gene_name "Wnk1"; transcript_type "protein_coding"; transcript_name "Wnk1-224"; exon_number 15; exon_id "ENSMUSE00000453069.2"; level 2; protein_id "ENSMUSP00000145304.2"; transcript_support_level "1"; mgi_id "MGI:2442092"; tag "basic"; tag "appris_alternative_2"; tag "CCDS"; ccdsid "CCDS85147.1"; havana_gene "OTTMUSG00000031633.1"; havana_transcript "OTTMUST00000140147.1";
chr6	ENSEMBL_gcm37	exon	119927204	119927261	53.4236612507159	-	.	gene_id "ENSMUSG00000045962.17"; transcript_id "ENSMUSG00000045962.17_tx_15"; exon_id "chr6_119927204_119927261_-"; exonnum "13"; txlen "7238";
chr6	ENSEMBL_gcm37	exon	119927204	119927261	34.1243915030166	-	.	gene_id "ENSMUSG00000045962.17"; transcript_id "ENSMUSG00000045962.17_tx_20"; exon_id "chr6_119927204_119927261_-"; exonnum "12"; txlen "6953";
chr6	ENSEMBL_gcm37	exon	119927204	119927261	17.8283408371276	-	.	gene_id "ENSMUSG00000045962.17"; transcript_id "ENSMUSG00000045962.17_tx_46"; exon_id "chr6_119927204_119927261_-"; exonnum "12"; txlen "6869";
chr6	ENSEMBL_gcm37	exon	119927204	119927261	17.8283408371276	-	.	gene_id "ENSMUSG00000045962.17"; transcript_id "ENSMUSG00000045962.17_tx_47"; exon_id "chr6_119927204_119927261_-"; exonnum "13"; txlen "7154";
chr6	HAVANA	exon	119927284	119927633	0	-	.	gene_id "ENSMUSG00000045962.17"; transcript_id "ENSMUST00000161185.2"; gene_type "protein_coding"; gene_name "Wnk1"; transcript_type "retained_intron"; transcript_name "Wnk1-215"; exon_number 4; exon_id "ENSMUSE00000865731.2"; level 2; transcript_support_level "3"; mgi_id "MGI:2442092"; havana_gene "OTTMUSG00000031633.1"; havana_transcript "OTTMUST00000078530.1";
chr6	HAVANA	transcript	119927284	119928959	0	-	.	gene_id "ENSMUSG00000045962.17"; transcript_id "ENSMUST00000161185.2"; gene_type "protein_coding"; gene_name "Wnk1"; transcript_type "retained_intron"; transcript_name "Wnk1-215"; level 2; transcript_support_level "3"; mgi_id "MGI:2442092"; havana_gene "OTTMUSG00000031633.1"; havana_transcript "OTTMUST00000078530.1";
chr6	HAVANA	exon	119927460	119927633	0	-	.	gene_id "ENSMUSG00000045962.17"; transcript_id "ENSMUST00000060043.13"; gene_type "protein_coding"; gene_name "Wnk1"; transcript_type "protein_coding"; transcript_name "Wnk1-202"; exon_number 16; exon_id "ENSMUSE00000346933.3"; level 2; protein_id "ENSMUSP00000063001.7"; transcript_support_level "1"; mgi_id "MGI:2442092"; tag "basic"; tag "appris_principal_2"; tag "CCDS"; ccdsid "CCDS20478.1"; havana_gene "OTTMUSG00000031633.1"; havana_transcript "OTTMUST00000078356.1";
chr6	HAVANA	CDS	119927460	119927633	0	-	0	gene_id "ENSMUSG00000045962.17"; transcript_id "ENSMUST00000060043.13"; gene_type "protein_coding"; gene_name "Wnk1"; transcript_type "protein_coding"; transcript_name "Wnk1-202"; exon_number 16; exon_id "ENSMUSE00000346933.3"; level 2; protein_id "ENSMUSP00000063001.7"; transcript_support_level "1"; mgi_id "MGI:2442092"; tag "basic"; tag "appris_principal_2"; tag "CCDS"; ccdsid "CCDS20478.1"; havana_gene "OTTMUSG00000031633.1"; havana_transcript "OTTMUST00000078356.1";
chr6	ENSEMBL	exon	119927460	119927633	0	-	.	gene_id "ENSMUSG00000045962.17"; transcript_id "ENSMUST00000177761.8"; gene_type "protein_coding"; gene_name "Wnk1"; transcript_type "protein_coding"; transcript_name "Wnk1-223"; exon_number 16; exon_id "ENSMUSE00000346933.3"; level 3; protein_id "ENSMUSP00000136777.2"; transcript_support_level "5"; mgi_id "MGI:2442092"; tag "basic"; tag "appris_alternative_2"; tag "CCDS"; ccdsid "CCDS57445.1"; havana_gene "OTTMUSG00000031633.1";
chr6	ENSEMBL	CDS	119927460	119927633	0	-	0	gene_id "ENSMUSG00000045962.17"; transcript_id "ENSMUST00000177761.8"; gene_type "protein_coding"; gene_name "Wnk1"; transcript_type "protein_coding"; transcript_name "Wnk1-223"; exon_number 16; exon_id "ENSMUSE00000346933.3"; level 3; protein_id "ENSMUSP00000136777.2"; transcript_support_level "5"; mgi_id "MGI:2442092"; tag "basic"; tag "appris_alternative_2"; tag "CCDS"; ccdsid "CCDS57445.1"; havana_gene "OTTMUSG00000031633.1";
chr6	ENSEMBL	exon	119927460	119927633	0	-	.	gene_id "ENSMUSG00000045962.17"; transcript_id "ENSMUST00000088644.13"; gene_type "protein_coding"; gene_name "Wnk1"; transcript_type "protein_coding"; transcript_name "Wnk1-203"; exon_number 16; exon_id "ENSMUSE00000346933.3"; level 3; protein_id "ENSMUSP00000086017.7"; transcript_support_level "5"; mgi_id "MGI:2442092"; tag "basic"; tag "Ensembl_canonical"; tag "GENCODE_Primary"; tag "appris_alternative_2"; tag "CCDS"; ccdsid "CCDS57444.1"; havana_gene "OTTMUSG00000031633.1";
chr6	ENSEMBL	CDS	119927460	119927633	0	-	0	gene_id "ENSMUSG00000045962.17"; transcript_id "ENSMUST00000088644.13"; gene_type "protein_coding"; gene_name "Wnk1"; transcript_type "protein_coding"; transcript_name "Wnk1-203"; exon_number 16; exon_id "ENSMUSE00000346933.3"; level 3; protein_id "ENSMUSP00000086017.7"; transcript_support_level "5"; mgi_id "MGI:2442092"; tag "basic"; tag "Ensembl_canonical"; tag "GENCODE_Primary"; tag "appris_alternative_2"; tag "CCDS"; ccdsid "CCDS57444.1"; havana_gene "OTTMUSG00000031633.1";
chr6	HAVANA	exon	119927460	119927633	0	-	.	gene_id "ENSMUSG00000045962.17"; transcript_id "ENSMUST00000088646.12"; gene_type "protein_coding"; gene_name "Wnk1"; transcript_type "protein_coding"; transcript_name "Wnk1-204"; exon_number 15; exon_id "ENSMUSE00000346933.3"; level 2; protein_id "ENSMUSP00000086019.6"; transcript_support_level "1"; mgi_id "MGI:2442092"; tag "basic"; tag "appris_alternative_2"; tag "CCDS"; ccdsid "CCDS51888.1"; havana_gene "OTTMUSG00000031633.1"; havana_transcript "OTTMUST00000140146.1";
chr6	HAVANA	CDS	119927460	119927633	0	-	0	gene_id "ENSMUSG00000045962.17"; transcript_id "ENSMUST00000088646.12"; gene_type "protein_coding"; gene_name "Wnk1"; transcript_type "protein_coding"; transcript_name "Wnk1-204"; exon_number 15; exon_id "ENSMUSE00000346933.3"; level 2; protein_id "ENSMUSP00000086019.6"; transcript_support_level "1"; mgi_id "MGI:2442092"; tag "basic"; tag "appris_alternative_2"; tag "CCDS"; ccdsid "CCDS51888.1"; havana_gene "OTTMUSG00000031633.1"; havana_transcript "OTTMUST00000140146.1";
chr6	HAVANA	exon	119927460	119927633	0	-	.	gene_id "ENSMUSG00000045962.17"; transcript_id "ENSMUST00000203030.3"; gene_type "protein_coding"; gene_name "Wnk1"; transcript_type "protein_coding"; transcript_name "Wnk1-224"; exon_number 14; exon_id "ENSMUSE00000346933.3"; level 2; protein_id "ENSMUSP00000145304.2"; transcript_support_level "1"; mgi_id "MGI:2442092"; tag "basic"; tag "appris_alternative_2"; tag "CCDS"; ccdsid "CCDS85147.1"; havana_gene "OTTMUSG00000031633.1"; havana_transcript "OTTMUST00000140147.1";
chr6	HAVANA	CDS	119927460	119927633	0	-	0	gene_id "ENSMUSG00000045962.17"; transcript_id "ENSMUST00000203030.3"; gene_type "protein_coding"; gene_name "Wnk1"; transcript_type "protein_coding"; transcript_name "Wnk1-224"; exon_number 14; exon_id "ENSMUSE00000346933.3"; level 2; protein_id "ENSMUSP00000145304.2"; transcript_support_level "1"; mgi_id "MGI:2442092"; tag "basic"; tag "appris_alternative_2"; tag "CCDS"; ccdsid "CCDS85147.1"; havana_gene "OTTMUSG00000031633.1"; havana_transcript "OTTMUST00000140147.1";
chr6	ENSEMBL_gcm37	exon	119927460	119927633	53.4236612507159	-	.	gene_id "ENSMUSG00000045962.17"; transcript_id "ENSMUSG00000045962.17_tx_15"; exon_id "chr6_119927460_119927633_-"; exonnum "12"; txlen "7238";
chr6	ENSEMBL_gcm37	exon	119927460	119927633	34.1243915030166	-	.	gene_id "ENSMUSG00000045962.17"; transcript_id "ENSMUSG00000045962.17_tx_20"; exon_id "chr6_119927460_119927633_-"; exonnum "11"; txlen "6953";
chr6	ENSEMBL_gcm37	exon	119927460	119927633	17.8283408371276	-	.	gene_id "ENSMUSG00000045962.17"; transcript_id "ENSMUSG00000045962.17_tx_46"; exon_id "chr6_119927460_119927633_-"; exonnum "11"; txlen "6869";
chr6	ENSEMBL_gcm37	exon	119927460	119927633	17.8283408371276	-	.	gene_id "ENSMUSG00000045962.17"; transcript_id "ENSMUSG00000045962.17_tx_47"; exon_id "chr6_119927460_119927633_-"; exonnum "12"; txlen "7154";
chr6	HAVANA	exon	119927976	119928092	0	-	.	gene_id "ENSMUSG00000045962.17"; transcript_id "ENSMUST00000060043.13"; gene_type "protein_coding"; gene_name "Wnk1"; transcript_type "protein_coding"; transcript_name "Wnk1-202"; exon_number 15; exon_id "ENSMUSE00001251036.2"; level 2; protein_id "ENSMUSP00000063001.7"; transcript_support_level "1"; mgi_id "MGI:2442092"; tag "basic"; tag "appris_principal_2"; tag "CCDS"; ccdsid "CCDS20478.1"; havana_gene "OTTMUSG00000031633.1"; havana_transcript "OTTMUST00000078356.1";
chr6	HAVANA	CDS	119927976	119928092	0	-	0	gene_id "ENSMUSG00000045962.17"; transcript_id "ENSMUST00000060043.13"; gene_type "protein_coding"; gene_name "Wnk1"; transcript_type "protein_coding"; transcript_name "Wnk1-202"; exon_number 15; exon_id "ENSMUSE00001251036.2"; level 2; protein_id "ENSMUSP00000063001.7"; transcript_support_level "1"; mgi_id "MGI:2442092"; tag "basic"; tag "appris_principal_2"; tag "CCDS"; ccdsid "CCDS20478.1"; havana_gene "OTTMUSG00000031633.1"; havana_transcript "OTTMUST00000078356.1";
chr6	ENSEMBL	exon	119927976	119928092	0	-	.	gene_id "ENSMUSG00000045962.17"; transcript_id "ENSMUST00000177761.8"; gene_type "protein_coding"; gene_name "Wnk1"; transcript_type "protein_coding"; transcript_name "Wnk1-223"; exon_number 15; exon_id "ENSMUSE00001251036.2"; level 3; protein_id "ENSMUSP00000136777.2"; transcript_support_level "5"; mgi_id "MGI:2442092"; tag "basic"; tag "appris_alternative_2"; tag "CCDS"; ccdsid "CCDS57445.1"; havana_gene "OTTMUSG00000031633.1";
chr6	ENSEMBL	CDS	119927976	119928092	0	-	0	gene_id "ENSMUSG00000045962.17"; transcript_id "ENSMUST00000177761.8"; gene_type "protein_coding"; gene_name "Wnk1"; transcript_type "protein_coding"; transcript_name "Wnk1-223"; exon_number 15; exon_id "ENSMUSE00001251036.2"; level 3; protein_id "ENSMUSP00000136777.2"; transcript_support_level "5"; mgi_id "MGI:2442092"; tag "basic"; tag "appris_alternative_2"; tag "CCDS"; ccdsid "CCDS57445.1"; havana_gene "OTTMUSG00000031633.1";
chr6	ENSEMBL	exon	119927976	119928092	0	-	.	gene_id "ENSMUSG00000045962.17"; transcript_id "ENSMUST00000088644.13"; gene_type "protein_coding"; gene_name "Wnk1"; transcript_type "protein_coding"; transcript_name "Wnk1-203"; exon_number 15; exon_id "ENSMUSE00001251036.2"; level 3; protein_id "ENSMUSP00000086017.7"; transcript_support_level "5"; mgi_id "MGI:2442092"; tag "basic"; tag "Ensembl_canonical"; tag "GENCODE_Primary"; tag "appris_alternative_2"; tag "CCDS"; ccdsid "CCDS57444.1"; havana_gene "OTTMUSG00000031633.1";
chr6	ENSEMBL	CDS	119927976	119928092	0	-	0	gene_id "ENSMUSG00000045962.17"; transcript_id "ENSMUST00000088644.13"; gene_type "protein_coding"; gene_name "Wnk1"; transcript_type "protein_coding"; transcript_name "Wnk1-203"; exon_number 15; exon_id "ENSMUSE00001251036.2"; level 3; protein_id "ENSMUSP00000086017.7"; transcript_support_level "5"; mgi_id "MGI:2442092"; tag "basic"; tag "Ensembl_canonical"; tag "GENCODE_Primary"; tag "appris_alternative_2"; tag "CCDS"; ccdsid "CCDS57444.1"; havana_gene "OTTMUSG00000031633.1";
chr6	HAVANA	exon	119927976	119928092	0	-	.	gene_id "ENSMUSG00000045962.17"; transcript_id "ENSMUST00000088646.12"; gene_type "protein_coding"; gene_name "Wnk1"; transcript_type "protein_coding"; transcript_name "Wnk1-204"; exon_number 14; exon_id "ENSMUSE00001251036.2"; level 2; protein_id "ENSMUSP00000086019.6"; transcript_support_level "1"; mgi_id "MGI:2442092"; tag "basic"; tag "appris_alternative_2"; tag "CCDS"; ccdsid "CCDS51888.1"; havana_gene "OTTMUSG00000031633.1"; havana_transcript "OTTMUST00000140146.1";
chr6	HAVANA	CDS	119927976	119928092	0	-	0	gene_id "ENSMUSG00000045962.17"; transcript_id "ENSMUST00000088646.12"; gene_type "protein_coding"; gene_name "Wnk1"; transcript_type "protein_coding"; transcript_name "Wnk1-204"; exon_number 14; exon_id "ENSMUSE00001251036.2"; level 2; protein_id "ENSMUSP00000086019.6"; transcript_support_level "1"; mgi_id "MGI:2442092"; tag "basic"; tag "appris_alternative_2"; tag "CCDS"; ccdsid "CCDS51888.1"; havana_gene "OTTMUSG00000031633.1"; havana_transcript "OTTMUST00000140146.1";
chr6	HAVANA	exon	119927976	119928092	0	-	.	gene_id "ENSMUSG00000045962.17"; transcript_id "ENSMUST00000203030.3"; gene_type "protein_coding"; gene_name "Wnk1"; transcript_type "protein_coding"; transcript_name "Wnk1-224"; exon_number 13; exon_id "ENSMUSE00001251036.2"; level 2; protein_id "ENSMUSP00000145304.2"; transcript_support_level "1"; mgi_id "MGI:2442092"; tag "basic"; tag "appris_alternative_2"; tag "CCDS"; ccdsid "CCDS85147.1"; havana_gene "OTTMUSG00000031633.1"; havana_transcript "OTTMUST00000140147.1";
chr6	HAVANA	CDS	119927976	119928092	0	-	0	gene_id "ENSMUSG00000045962.17"; transcript_id "ENSMUST00000203030.3"; gene_type "protein_coding"; gene_name "Wnk1"; transcript_type "protein_coding"; transcript_name "Wnk1-224"; exon_number 13; exon_id "ENSMUSE00001251036.2"; level 2; protein_id "ENSMUSP00000145304.2"; transcript_support_level "1"; mgi_id "MGI:2442092"; tag "basic"; tag "appris_alternative_2"; tag "CCDS"; ccdsid "CCDS85147.1"; havana_gene "OTTMUSG00000031633.1"; havana_transcript "OTTMUST00000140147.1";
chr6	HAVANA	exon	119927976	119928092	0	-	.	gene_id "ENSMUSG00000045962.17"; transcript_id "ENSMUST00000161185.2"; gene_type "protein_coding"; gene_name "Wnk1"; transcript_type "retained_intron"; transcript_name "Wnk1-215"; exon_number 3; exon_id "ENSMUSE00001253106.2"; level 2; transcript_support_level "3"; mgi_id "MGI:2442092"; havana_gene "OTTMUSG00000031633.1"; havana_transcript "OTTMUST00000078530.1";
chr6	ENSEMBL_gcm37	exon	119927976	119928092	53.4236612507159	-	.	gene_id "ENSMUSG00000045962.17"; transcript_id "ENSMUSG00000045962.17_tx_15"; exon_id "chr6_119927976_119928092_-"; exonnum "11"; txlen "7238";
chr6	ENSEMBL_gcm37	exon	119927976	119928092	34.1243915030166	-	.	gene_id "ENSMUSG00000045962.17"; transcript_id "ENSMUSG00000045962.17_tx_20"; exon_id "chr6_119927976_119928092_-"; exonnum "10"; txlen "6953";
chr6	ENSEMBL_gcm37	exon	119927976	119928092	17.8283408371276	-	.	gene_id "ENSMUSG00000045962.17"; transcript_id "ENSMUSG00000045962.17_tx_46"; exon_id "chr6_119927976_119928092_-"; exonnum "10"; txlen "6869";
chr6	ENSEMBL_gcm37	exon	119927976	119928092	17.8283408371276	-	.	gene_id "ENSMUSG00000045962.17"; transcript_id "ENSMUSG00000045962.17_tx_47"; exon_id "chr6_119927976_119928092_-"; exonnum "11"; txlen "7154";
chr6	HAVANA	exon	119928596	119928758	0	-	.	gene_id "ENSMUSG00000045962.17"; transcript_id "ENSMUST00000060043.13"; gene_type "protein_coding"; gene_name "Wnk1"; transcript_type "protein_coding"; transcript_name "Wnk1-202"; exon_number 14; exon_id "ENSMUSE00001217827.2"; level 2; protein_id "ENSMUSP00000063001.7"; transcript_support_level "1"; mgi_id "MGI:2442092"; tag "basic"; tag "appris_principal_2"; tag "CCDS"; ccdsid "CCDS20478.1"; havana_gene "OTTMUSG00000031633.1"; havana_transcript "OTTMUST00000078356.1";
chr6	HAVANA	CDS	119928596	119928758	0	-	1	gene_id "ENSMUSG00000045962.17"; transcript_id "ENSMUST00000060043.13"; gene_type "protein_coding"; gene_name "Wnk1"; transcript_type "protein_coding"; transcript_name "Wnk1-202"; exon_number 14; exon_id "ENSMUSE00001217827.2"; level 2; protein_id "ENSMUSP00000063001.7"; transcript_support_level "1"; mgi_id "MGI:2442092"; tag "basic"; tag "appris_principal_2"; tag "CCDS"; ccdsid "CCDS20478.1"; havana_gene "OTTMUSG00000031633.1"; havana_transcript "OTTMUST00000078356.1";
chr6	ENSEMBL	exon	119928596	119928758	0	-	.	gene_id "ENSMUSG00000045962.17"; transcript_id "ENSMUST00000177761.8"; gene_type "protein_coding"; gene_name "Wnk1"; transcript_type "protein_coding"; transcript_name "Wnk1-223"; exon_number 14; exon_id "ENSMUSE00001217827.2"; level 3; protein_id "ENSMUSP00000136777.2"; transcript_support_level "5"; mgi_id "MGI:2442092"; tag "basic"; tag "appris_alternative_2"; tag "CCDS"; ccdsid "CCDS57445.1"; havana_gene "OTTMUSG00000031633.1";
chr6	ENSEMBL	CDS	119928596	119928758	0	-	1	gene_id "ENSMUSG00000045962.17"; transcript_id "ENSMUST00000177761.8"; gene_type "protein_coding"; gene_name "Wnk1"; transcript_type "protein_coding"; transcript_name "Wnk1-223"; exon_number 14; exon_id "ENSMUSE00001217827.2"; level 3; protein_id "ENSMUSP00000136777.2"; transcript_support_level "5"; mgi_id "MGI:2442092"; tag "basic"; tag "appris_alternative_2"; tag "CCDS"; ccdsid "CCDS57445.1"; havana_gene "OTTMUSG00000031633.1";
chr6	ENSEMBL	exon	119928596	119928758	0	-	.	gene_id "ENSMUSG00000045962.17"; transcript_id "ENSMUST00000088644.13"; gene_type "protein_coding"; gene_name "Wnk1"; transcript_type "protein_coding"; transcript_name "Wnk1-203"; exon_number 14; exon_id "ENSMUSE00001217827.2"; level 3; protein_id "ENSMUSP00000086017.7"; transcript_support_level "5"; mgi_id "MGI:2442092"; tag "basic"; tag "Ensembl_canonical"; tag "GENCODE_Primary"; tag "appris_alternative_2"; tag "CCDS"; ccdsid "CCDS57444.1"; havana_gene "OTTMUSG00000031633.1";
chr6	ENSEMBL	CDS	119928596	119928758	0	-	1	gene_id "ENSMUSG00000045962.17"; transcript_id "ENSMUST00000088644.13"; gene_type "protein_coding"; gene_name "Wnk1"; transcript_type "protein_coding"; transcript_name "Wnk1-203"; exon_number 14; exon_id "ENSMUSE00001217827.2"; level 3; protein_id "ENSMUSP00000086017.7"; transcript_support_level "5"; mgi_id "MGI:2442092"; tag "basic"; tag "Ensembl_canonical"; tag "GENCODE_Primary"; tag "appris_alternative_2"; tag "CCDS"; ccdsid "CCDS57444.1"; havana_gene "OTTMUSG00000031633.1";
chr6	HAVANA	exon	119928596	119928758	0	-	.	gene_id "ENSMUSG00000045962.17"; transcript_id "ENSMUST00000088646.12"; gene_type "protein_coding"; gene_name "Wnk1"; transcript_type "protein_coding"; transcript_name "Wnk1-204"; exon_number 13; exon_id "ENSMUSE00001217827.2"; level 2; protein_id "ENSMUSP00000086019.6"; transcript_support_level "1"; mgi_id "MGI:2442092"; tag "basic"; tag "appris_alternative_2"; tag "CCDS"; ccdsid "CCDS51888.1"; havana_gene "OTTMUSG00000031633.1"; havana_transcript "OTTMUST00000140146.1";
chr6	HAVANA	CDS	119928596	119928758	0	-	1	gene_id "ENSMUSG00000045962.17"; transcript_id "ENSMUST00000088646.12"; gene_type "protein_coding"; gene_name "Wnk1"; transcript_type "protein_coding"; transcript_name "Wnk1-204"; exon_number 13; exon_id "ENSMUSE00001217827.2"; level 2; protein_id "ENSMUSP00000086019.6"; transcript_support_level "1"; mgi_id "MGI:2442092"; tag "basic"; tag "appris_alternative_2"; tag "CCDS"; ccdsid "CCDS51888.1"; havana_gene "OTTMUSG00000031633.1"; havana_transcript "OTTMUST00000140146.1";
chr6	HAVANA	exon	119928596	119928758	0	-	.	gene_id "ENSMUSG00000045962.17"; transcript_id "ENSMUST00000203030.3"; gene_type "protein_coding"; gene_name "Wnk1"; transcript_type "protein_coding"; transcript_name "Wnk1-224"; exon_number 12; exon_id "ENSMUSE00001217827.2"; level 2; protein_id "ENSMUSP00000145304.2"; transcript_support_level "1"; mgi_id "MGI:2442092"; tag "basic"; tag "appris_alternative_2"; tag "CCDS"; ccdsid "CCDS85147.1"; havana_gene "OTTMUSG00000031633.1"; havana_transcript "OTTMUST00000140147.1";
chr6	HAVANA	CDS	119928596	119928758	0	-	1	gene_id "ENSMUSG00000045962.17"; transcript_id "ENSMUST00000203030.3"; gene_type "protein_coding"; gene_name "Wnk1"; transcript_type "protein_coding"; transcript_name "Wnk1-224"; exon_number 12; exon_id "ENSMUSE00001217827.2"; level 2; protein_id "ENSMUSP00000145304.2"; transcript_support_level "1"; mgi_id "MGI:2442092"; tag "basic"; tag "appris_alternative_2"; tag "CCDS"; ccdsid "CCDS85147.1"; havana_gene "OTTMUSG00000031633.1"; havana_transcript "OTTMUST00000140147.1";
chr6	HAVANA	exon	119928596	119928758	0	-	.	gene_id "ENSMUSG00000045962.17"; transcript_id "ENSMUST00000161185.2"; gene_type "protein_coding"; gene_name "Wnk1"; transcript_type "retained_intron"; transcript_name "Wnk1-215"; exon_number 2; exon_id "ENSMUSE00001255688.2"; level 2; transcript_support_level "3"; mgi_id "MGI:2442092"; havana_gene "OTTMUSG00000031633.1"; havana_transcript "OTTMUST00000078530.1";
chr6	ENSEMBL_gcm37	exon	119928596	119928758	53.4236612507159	-	.	gene_id "ENSMUSG00000045962.17"; transcript_id "ENSMUSG00000045962.17_tx_15"; exon_id "chr6_119928596_119928758_-"; exonnum "10"; txlen "7238";
chr6	ENSEMBL_gcm37	exon	119928596	119928758	34.1243915030166	-	.	gene_id "ENSMUSG00000045962.17"; transcript_id "ENSMUSG00000045962.17_tx_20"; exon_id "chr6_119928596_119928758_-"; exonnum "9"; txlen "6953";
chr6	ENSEMBL_gcm37	exon	119928596	119928758	17.8283408371276	-	.	gene_id "ENSMUSG00000045962.17"; transcript_id "ENSMUSG00000045962.17_tx_46"; exon_id "chr6_119928596_119928758_-"; exonnum "9"; txlen "6869";
chr6	ENSEMBL_gcm37	exon	119928596	119928758	17.8283408371276	-	.	gene_id "ENSMUSG00000045962.17"; transcript_id "ENSMUSG00000045962.17_tx_47"; exon_id "chr6_119928596_119928758_-"; exonnum "10"; txlen "7154";
chr6	HAVANA	exon	119928612	119928758	0	-	.	gene_id "ENSMUSG00000045962.17"; transcript_id "ENSMUST00000162368.8"; gene_type "protein_coding"; gene_name "Wnk1"; transcript_type "protein_coding"; transcript_name "Wnk1-221"; exon_number 5; exon_id "ENSMUSE00000861028.2"; level 2; protein_id "ENSMUSP00000125383.2"; transcript_support_level "3"; mgi_id "MGI:2442092"; tag "mRNA_start_NF"; tag "mRNA_end_NF"; tag "cds_start_NF"; tag "cds_end_NF"; havana_gene "OTTMUSG00000031633.1"; havana_transcript "OTTMUST00000078529.1";
chr6	HAVANA	CDS	119928612	119928758	0	-	1	gene_id "ENSMUSG00000045962.17"; transcript_id "ENSMUST00000162368.8"; gene_type "protein_coding"; gene_name "Wnk1"; transcript_type "protein_coding"; transcript_name "Wnk1-221"; exon_number 5; exon_id "ENSMUSE00000861028.2"; level 2; protein_id "ENSMUSP00000125383.2"; transcript_support_level "3"; mgi_id "MGI:2442092"; tag "mRNA_start_NF"; tag "mRNA_end_NF"; tag "cds_start_NF"; tag "cds_end_NF"; havana_gene "OTTMUSG00000031633.1"; havana_transcript "OTTMUST00000078529.1";
chr6	HAVANA	transcript	119928612	119945624	0	-	.	gene_id "ENSMUSG00000045962.17"; transcript_id "ENSMUST00000162368.8"; gene_type "protein_coding"; gene_name "Wnk1"; transcript_type "protein_coding"; transcript_name "Wnk1-221"; level 2; protein_id "ENSMUSP00000125383.2"; transcript_support_level "3"; mgi_id "MGI:2442092"; tag "mRNA_start_NF"; tag "mRNA_end_NF"; tag "cds_start_NF"; tag "cds_end_NF"; havana_gene "OTTMUSG00000031633.1"; havana_transcript "OTTMUST00000078529.1";
chr6	HAVANA	exon	119928619	119928758	0	-	.	gene_id "ENSMUSG00000045962.17"; transcript_id "ENSMUST00000159785.2"; gene_type "protein_coding"; gene_name "Wnk1"; transcript_type "protein_coding"; transcript_name "Wnk1-207"; exon_number 5; exon_id "ENSMUSE00000870960.2"; level 2; protein_id "ENSMUSP00000124905.2"; transcript_support_level "3"; mgi_id "MGI:2442092"; tag "mRNA_start_NF"; tag "mRNA_end_NF"; tag "cds_start_NF"; tag "cds_end_NF"; havana_gene "OTTMUSG00000031633.1"; havana_transcript "OTTMUST00000078528.1";
chr6	HAVANA	CDS	119928619	119928758	0	-	1	gene_id "ENSMUSG00000045962.17"; transcript_id "ENSMUST00000159785.2"; gene_type "protein_coding"; gene_name "Wnk1"; transcript_type "protein_coding"; transcript_name "Wnk1-207"; exon_number 5; exon_id "ENSMUSE00000870960.2"; level 2; protein_id "ENSMUSP00000124905.2"; transcript_support_level "3"; mgi_id "MGI:2442092"; tag "mRNA_start_NF"; tag "mRNA_end_NF"; tag "cds_start_NF"; tag "cds_end_NF"; havana_gene "OTTMUSG00000031633.1"; havana_transcript "OTTMUST00000078528.1";
chr6	HAVANA	transcript	119928619	119933131	0	-	.	gene_id "ENSMUSG00000045962.17"; transcript_id "ENSMUST00000159785.2"; gene_type "protein_coding"; gene_name "Wnk1"; transcript_type "protein_coding"; transcript_name "Wnk1-207"; level 2; protein_id "ENSMUSP00000124905.2"; transcript_support_level "3"; mgi_id "MGI:2442092"; tag "mRNA_start_NF"; tag "mRNA_end_NF"; tag "cds_start_NF"; tag "cds_end_NF"; havana_gene "OTTMUSG00000031633.1"; havana_transcript "OTTMUST00000078528.1";
chr6	HAVANA	exon	119928859	119928956	0	-	.	gene_id "ENSMUSG00000045962.17"; transcript_id "ENSMUST00000060043.13"; gene_type "protein_coding"; gene_name "Wnk1"; transcript_type "protein_coding"; transcript_name "Wnk1-202"; exon_number 13; exon_id "ENSMUSE00000453135.4"; level 2; protein_id "ENSMUSP00000063001.7"; transcript_support_level "1"; mgi_id "MGI:2442092"; tag "basic"; tag "appris_principal_2"; tag "CCDS"; ccdsid "CCDS20478.1"; havana_gene "OTTMUSG00000031633.1"; havana_transcript "OTTMUST00000078356.1";
chr6	HAVANA	CDS	119928859	119928956	0	-	0	gene_id "ENSMUSG00000045962.17"; transcript_id "ENSMUST00000060043.13"; gene_type "protein_coding"; gene_name "Wnk1"; transcript_type "protein_coding"; transcript_name "Wnk1-202"; exon_number 13; exon_id "ENSMUSE00000453135.4"; level 2; protein_id "ENSMUSP00000063001.7"; transcript_support_level "1"; mgi_id "MGI:2442092"; tag "basic"; tag "appris_principal_2"; tag "CCDS"; ccdsid "CCDS20478.1"; havana_gene "OTTMUSG00000031633.1"; havana_transcript "OTTMUST00000078356.1";
chr6	ENSEMBL	exon	119928859	119928956	0	-	.	gene_id "ENSMUSG00000045962.17"; transcript_id "ENSMUST00000177761.8"; gene_type "protein_coding"; gene_name "Wnk1"; transcript_type "protein_coding"; transcript_name "Wnk1-223"; exon_number 13; exon_id "ENSMUSE00000453135.4"; level 3; protein_id "ENSMUSP00000136777.2"; transcript_support_level "5"; mgi_id "MGI:2442092"; tag "basic"; tag "appris_alternative_2"; tag "CCDS"; ccdsid "CCDS57445.1"; havana_gene "OTTMUSG00000031633.1";
chr6	ENSEMBL	CDS	119928859	119928956	0	-	0	gene_id "ENSMUSG00000045962.17"; transcript_id "ENSMUST00000177761.8"; gene_type "protein_coding"; gene_name "Wnk1"; transcript_type "protein_coding"; transcript_name "Wnk1-223"; exon_number 13; exon_id "ENSMUSE00000453135.4"; level 3; protein_id "ENSMUSP00000136777.2"; transcript_support_level "5"; mgi_id "MGI:2442092"; tag "basic"; tag "appris_alternative_2"; tag "CCDS"; ccdsid "CCDS57445.1"; havana_gene "OTTMUSG00000031633.1";
chr6	ENSEMBL	exon	119928859	119928956	0	-	.	gene_id "ENSMUSG00000045962.17"; transcript_id "ENSMUST00000088644.13"; gene_type "protein_coding"; gene_name "Wnk1"; transcript_type "protein_coding"; transcript_name "Wnk1-203"; exon_number 13; exon_id "ENSMUSE00000453135.4"; level 3; protein_id "ENSMUSP00000086017.7"; transcript_support_level "5"; mgi_id "MGI:2442092"; tag "basic"; tag "Ensembl_canonical"; tag "GENCODE_Primary"; tag "appris_alternative_2"; tag "CCDS"; ccdsid "CCDS57444.1"; havana_gene "OTTMUSG00000031633.1";
chr6	ENSEMBL	CDS	119928859	119928956	0	-	0	gene_id "ENSMUSG00000045962.17"; transcript_id "ENSMUST00000088644.13"; gene_type "protein_coding"; gene_name "Wnk1"; transcript_type "protein_coding"; transcript_name "Wnk1-203"; exon_number 13; exon_id "ENSMUSE00000453135.4"; level 3; protein_id "ENSMUSP00000086017.7"; transcript_support_level "5"; mgi_id "MGI:2442092"; tag "basic"; tag "Ensembl_canonical"; tag "GENCODE_Primary"; tag "appris_alternative_2"; tag "CCDS"; ccdsid "CCDS57444.1"; havana_gene "OTTMUSG00000031633.1";
chr6	HAVANA	exon	119928859	119928956	0	-	.	gene_id "ENSMUSG00000045962.17"; transcript_id "ENSMUST00000088646.12"; gene_type "protein_coding"; gene_name "Wnk1"; transcript_type "protein_coding"; transcript_name "Wnk1-204"; exon_number 12; exon_id "ENSMUSE00000453135.4"; level 2; protein_id "ENSMUSP00000086019.6"; transcript_support_level "1"; mgi_id "MGI:2442092"; tag "basic"; tag "appris_alternative_2"; tag "CCDS"; ccdsid "CCDS51888.1"; havana_gene "OTTMUSG00000031633.1"; havana_transcript "OTTMUST00000140146.1";
chr6	HAVANA	CDS	119928859	119928956	0	-	0	gene_id "ENSMUSG00000045962.17"; transcript_id "ENSMUST00000088646.12"; gene_type "protein_coding"; gene_name "Wnk1"; transcript_type "protein_coding"; transcript_name "Wnk1-204"; exon_number 12; exon_id "ENSMUSE00000453135.4"; level 2; protein_id "ENSMUSP00000086019.6"; transcript_support_level "1"; mgi_id "MGI:2442092"; tag "basic"; tag "appris_alternative_2"; tag "CCDS"; ccdsid "CCDS51888.1"; havana_gene "OTTMUSG00000031633.1"; havana_transcript "OTTMUST00000140146.1";
chr6	HAVANA	exon	119928859	119928956	0	-	.	gene_id "ENSMUSG00000045962.17"; transcript_id "ENSMUST00000203030.3"; gene_type "protein_coding"; gene_name "Wnk1"; transcript_type "protein_coding"; transcript_name "Wnk1-224"; exon_number 11; exon_id "ENSMUSE00000453135.4"; level 2; protein_id "ENSMUSP00000145304.2"; transcript_support_level "1"; mgi_id "MGI:2442092"; tag "basic"; tag "appris_alternative_2"; tag "CCDS"; ccdsid "CCDS85147.1"; havana_gene "OTTMUSG00000031633.1"; havana_transcript "OTTMUST00000140147.1";
chr6	HAVANA	CDS	119928859	119928956	0	-	0	gene_id "ENSMUSG00000045962.17"; transcript_id "ENSMUST00000203030.3"; gene_type "protein_coding"; gene_name "Wnk1"; transcript_type "protein_coding"; transcript_name "Wnk1-224"; exon_number 11; exon_id "ENSMUSE00000453135.4"; level 2; protein_id "ENSMUSP00000145304.2"; transcript_support_level "1"; mgi_id "MGI:2442092"; tag "basic"; tag "appris_alternative_2"; tag "CCDS"; ccdsid "CCDS85147.1"; havana_gene "OTTMUSG00000031633.1"; havana_transcript "OTTMUST00000140147.1";
chr6	HAVANA	exon	119928859	119928956	0	-	.	gene_id "ENSMUSG00000045962.17"; transcript_id "ENSMUST00000162368.8"; gene_type "protein_coding"; gene_name "Wnk1"; transcript_type "protein_coding"; transcript_name "Wnk1-221"; exon_number 4; exon_id "ENSMUSE00000453135.4"; level 2; protein_id "ENSMUSP00000125383.2"; transcript_support_level "3"; mgi_id "MGI:2442092"; tag "mRNA_start_NF"; tag "mRNA_end_NF"; tag "cds_start_NF"; tag "cds_end_NF"; havana_gene "OTTMUSG00000031633.1"; havana_transcript "OTTMUST00000078529.1";
chr6	HAVANA	CDS	119928859	119928956	0	-	0	gene_id "ENSMUSG00000045962.17"; transcript_id "ENSMUST00000162368.8"; gene_type "protein_coding"; gene_name "Wnk1"; transcript_type "protein_coding"; transcript_name "Wnk1-221"; exon_number 4; exon_id "ENSMUSE00000453135.4"; level 2; protein_id "ENSMUSP00000125383.2"; transcript_support_level "3"; mgi_id "MGI:2442092"; tag "mRNA_start_NF"; tag "mRNA_end_NF"; tag "cds_start_NF"; tag "cds_end_NF"; havana_gene "OTTMUSG00000031633.1"; havana_transcript "OTTMUST00000078529.1";
chr6	HAVANA	exon	119928859	119928956	0	-	.	gene_id "ENSMUSG00000045962.17"; transcript_id "ENSMUST00000159785.2"; gene_type "protein_coding"; gene_name "Wnk1"; transcript_type "protein_coding"; transcript_name "Wnk1-207"; exon_number 4; exon_id "ENSMUSE00000453135.4"; level 2; protein_id "ENSMUSP00000124905.2"; transcript_support_level "3"; mgi_id "MGI:2442092"; tag "mRNA_start_NF"; tag "mRNA_end_NF"; tag "cds_start_NF"; tag "cds_end_NF"; havana_gene "OTTMUSG00000031633.1"; havana_transcript "OTTMUST00000078528.1";
chr6	HAVANA	CDS	119928859	119928956	0	-	0	gene_id "ENSMUSG00000045962.17"; transcript_id "ENSMUST00000159785.2"; gene_type "protein_coding"; gene_name "Wnk1"; transcript_type "protein_coding"; transcript_name "Wnk1-207"; exon_number 4; exon_id "ENSMUSE00000453135.4"; level 2; protein_id "ENSMUSP00000124905.2"; transcript_support_level "3"; mgi_id "MGI:2442092"; tag "mRNA_start_NF"; tag "mRNA_end_NF"; tag "cds_start_NF"; tag "cds_end_NF"; havana_gene "OTTMUSG00000031633.1"; havana_transcript "OTTMUST00000078528.1";
chr6	ENSEMBL_gcm37	exon	119928859	119928956	53.4236612507159	-	.	gene_id "ENSMUSG00000045962.17"; transcript_id "ENSMUSG00000045962.17_tx_15"; exon_id "chr6_119928859_119928956_-"; exonnum "9"; txlen "7238";
chr6	ENSEMBL_gcm37	exon	119928859	119928956	34.1243915030166	-	.	gene_id "ENSMUSG00000045962.17"; transcript_id "ENSMUSG00000045962.17_tx_20"; exon_id "chr6_119928859_119928956_-"; exonnum "8"; txlen "6953";
chr6	ENSEMBL_gcm37	exon	119928859	119928956	17.8283408371276	-	.	gene_id "ENSMUSG00000045962.17"; transcript_id "ENSMUSG00000045962.17_tx_46"; exon_id "chr6_119928859_119928956_-"; exonnum "8"; txlen "6869";
chr6	ENSEMBL_gcm37	exon	119928859	119928956	17.8283408371276	-	.	gene_id "ENSMUSG00000045962.17"; transcript_id "ENSMUSG00000045962.17_tx_47"; exon_id "chr6_119928859_119928956_-"; exonnum "9"; txlen "7154";
chr6	HAVANA	exon	119928859	119928959	0	-	.	gene_id "ENSMUSG00000045962.17"; transcript_id "ENSMUST00000161185.2"; gene_type "protein_coding"; gene_name "Wnk1"; transcript_type "retained_intron"; transcript_name "Wnk1-215"; exon_number 1; exon_id "ENSMUSE00000848829.2"; level 2; transcript_support_level "3"; mgi_id "MGI:2442092"; havana_gene "OTTMUSG00000031633.1"; havana_transcript "OTTMUST00000078530.1";
chr6	HAVANA	exon	119929646	119929930	0	-	.	gene_id "ENSMUSG00000045962.17"; transcript_id "ENSMUST00000060043.13"; gene_type "protein_coding"; gene_name "Wnk1"; transcript_type "protein_coding"; transcript_name "Wnk1-202"; exon_number 12; exon_id "ENSMUSE00000880463.2"; level 2; protein_id "ENSMUSP00000063001.7"; transcript_support_level "1"; mgi_id "MGI:2442092"; tag "basic"; tag "appris_principal_2"; tag "CCDS"; ccdsid "CCDS20478.1"; havana_gene "OTTMUSG00000031633.1"; havana_transcript "OTTMUST00000078356.1";
chr6	HAVANA	CDS	119929646	119929930	0	-	0	gene_id "ENSMUSG00000045962.17"; transcript_id "ENSMUST00000060043.13"; gene_type "protein_coding"; gene_name "Wnk1"; transcript_type "protein_coding"; transcript_name "Wnk1-202"; exon_number 12; exon_id "ENSMUSE00000880463.2"; level 2; protein_id "ENSMUSP00000063001.7"; transcript_support_level "1"; mgi_id "MGI:2442092"; tag "basic"; tag "appris_principal_2"; tag "CCDS"; ccdsid "CCDS20478.1"; havana_gene "OTTMUSG00000031633.1"; havana_transcript "OTTMUST00000078356.1";
chr6	ENSEMBL	exon	119929646	119929930	0	-	.	gene_id "ENSMUSG00000045962.17"; transcript_id "ENSMUST00000088644.13"; gene_type "protein_coding"; gene_name "Wnk1"; transcript_type "protein_coding"; transcript_name "Wnk1-203"; exon_number 12; exon_id "ENSMUSE00000880463.2"; level 3; protein_id "ENSMUSP00000086017.7"; transcript_support_level "5"; mgi_id "MGI:2442092"; tag "basic"; tag "Ensembl_canonical"; tag "GENCODE_Primary"; tag "appris_alternative_2"; tag "CCDS"; ccdsid "CCDS57444.1"; havana_gene "OTTMUSG00000031633.1";
chr6	ENSEMBL	CDS	119929646	119929930	0	-	0	gene_id "ENSMUSG00000045962.17"; transcript_id "ENSMUST00000088644.13"; gene_type "protein_coding"; gene_name "Wnk1"; transcript_type "protein_coding"; transcript_name "Wnk1-203"; exon_number 12; exon_id "ENSMUSE00000880463.2"; level 3; protein_id "ENSMUSP00000086017.7"; transcript_support_level "5"; mgi_id "MGI:2442092"; tag "basic"; tag "Ensembl_canonical"; tag "GENCODE_Primary"; tag "appris_alternative_2"; tag "CCDS"; ccdsid "CCDS57444.1"; havana_gene "OTTMUSG00000031633.1";
chr6	HAVANA	exon	119929646	119929930	0	-	.	gene_id "ENSMUSG00000045962.17"; transcript_id "ENSMUST00000088646.12"; gene_type "protein_coding"; gene_name "Wnk1"; transcript_type "protein_coding"; transcript_name "Wnk1-204"; exon_number 11; exon_id "ENSMUSE00000880463.2"; level 2; protein_id "ENSMUSP00000086019.6"; transcript_support_level "1"; mgi_id "MGI:2442092"; tag "basic"; tag "appris_alternative_2"; tag "CCDS"; ccdsid "CCDS51888.1"; havana_gene "OTTMUSG00000031633.1"; havana_transcript "OTTMUST00000140146.1";
chr6	HAVANA	CDS	119929646	119929930	0	-	0	gene_id "ENSMUSG00000045962.17"; transcript_id "ENSMUST00000088646.12"; gene_type "protein_coding"; gene_name "Wnk1"; transcript_type "protein_coding"; transcript_name "Wnk1-204"; exon_number 11; exon_id "ENSMUSE00000880463.2"; level 2; protein_id "ENSMUSP00000086019.6"; transcript_support_level "1"; mgi_id "MGI:2442092"; tag "basic"; tag "appris_alternative_2"; tag "CCDS"; ccdsid "CCDS51888.1"; havana_gene "OTTMUSG00000031633.1"; havana_transcript "OTTMUST00000140146.1";
chr6	HAVANA	exon	119929646	119929930	0	-	.	gene_id "ENSMUSG00000045962.17"; transcript_id "ENSMUST00000159785.2"; gene_type "protein_coding"; gene_name "Wnk1"; transcript_type "protein_coding"; transcript_name "Wnk1-207"; exon_number 3; exon_id "ENSMUSE00000880463.2"; level 2; protein_id "ENSMUSP00000124905.2"; transcript_support_level "3"; mgi_id "MGI:2442092"; tag "mRNA_start_NF"; tag "mRNA_end_NF"; tag "cds_start_NF"; tag "cds_end_NF"; havana_gene "OTTMUSG00000031633.1"; havana_transcript "OTTMUST00000078528.1";
chr6	HAVANA	CDS	119929646	119929930	0	-	0	gene_id "ENSMUSG00000045962.17"; transcript_id "ENSMUST00000159785.2"; gene_type "protein_coding"; gene_name "Wnk1"; transcript_type "protein_coding"; transcript_name "Wnk1-207"; exon_number 3; exon_id "ENSMUSE00000880463.2"; level 2; protein_id "ENSMUSP00000124905.2"; transcript_support_level "3"; mgi_id "MGI:2442092"; tag "mRNA_start_NF"; tag "mRNA_end_NF"; tag "cds_start_NF"; tag "cds_end_NF"; havana_gene "OTTMUSG00000031633.1"; havana_transcript "OTTMUST00000078528.1";
chr6	ENSEMBL_gcm37	exon	119929646	119929930	53.4236612507159	-	.	gene_id "ENSMUSG00000045962.17"; transcript_id "ENSMUSG00000045962.17_tx_15"; exon_id "chr6_119929646_119929930_-"; exonnum "8"; txlen "7238";
chr6	ENSEMBL_gcm37	exon	119929646	119929930	17.8283408371276	-	.	gene_id "ENSMUSG00000045962.17"; transcript_id "ENSMUSG00000045962.17_tx_47"; exon_id "chr6_119929646_119929930_-"; exonnum "8"; txlen "7154";
chr6	HAVANA	exon	119929830	119929930	0	-	.	gene_id "ENSMUSG00000045962.17"; transcript_id "ENSMUST00000161048.8"; gene_type "protein_coding"; gene_name "Wnk1"; transcript_type "protein_coding"; transcript_name "Wnk1-214"; exon_number 8; exon_id "ENSMUSE00000865858.2"; level 2; protein_id "ENSMUSP00000125345.2"; transcript_support_level "1"; mgi_id "MGI:2442092"; tag "mRNA_start_NF"; tag "mRNA_end_NF"; tag "cds_start_NF"; tag "cds_end_NF"; havana_gene "OTTMUSG00000031633.1"; havana_transcript "OTTMUST00000078359.1";
chr6	HAVANA	CDS	119929830	119929930	0	-	0	gene_id "ENSMUSG00000045962.17"; transcript_id "ENSMUST00000161048.8"; gene_type "protein_coding"; gene_name "Wnk1"; transcript_type "protein_coding"; transcript_name "Wnk1-214"; exon_number 8; exon_id "ENSMUSE00000865858.2"; level 2; protein_id "ENSMUSP00000125345.2"; transcript_support_level "1"; mgi_id "MGI:2442092"; tag "mRNA_start_NF"; tag "mRNA_end_NF"; tag "cds_start_NF"; tag "cds_end_NF"; havana_gene "OTTMUSG00000031633.1"; havana_transcript "OTTMUST00000078359.1";
chr6	HAVANA	transcript	119929830	119967128	0	-	.	gene_id "ENSMUSG00000045962.17"; transcript_id "ENSMUST00000161048.8"; gene_type "protein_coding"; gene_name "Wnk1"; transcript_type "protein_coding"; transcript_name "Wnk1-214"; level 2; protein_id "ENSMUSP00000125345.2"; transcript_support_level "1"; mgi_id "MGI:2442092"; tag "mRNA_start_NF"; tag "mRNA_end_NF"; tag "cds_start_NF"; tag "cds_end_NF"; havana_gene "OTTMUSG00000031633.1"; havana_transcript "OTTMUST00000078359.1";
chr6	HAVANA	exon	119930611	119933157	0	-	.	gene_id "ENSMUSG00000045962.17"; transcript_id "ENSMUST00000160769.8"; gene_type "protein_coding"; gene_name "Wnk1"; transcript_type "retained_intron"; transcript_name "Wnk1-211"; exon_number 8; exon_id "ENSMUSE00000859088.2"; level 2; transcript_support_level "1"; mgi_id "MGI:2442092"; havana_gene "OTTMUSG00000031633.1"; havana_transcript "OTTMUST00000078358.1";
chr6	HAVANA	exon	119930611	119933157	0	-	.	gene_id "ENSMUSG00000045962.17"; transcript_id "ENSMUST00000159397.8"; gene_type "protein_coding"; gene_name "Wnk1"; transcript_type "retained_intron"; transcript_name "Wnk1-206"; exon_number 10; exon_id "ENSMUSE00000859088.2"; level 2; transcript_support_level "5"; mgi_id "MGI:2442092"; havana_gene "OTTMUSG00000031633.1"; havana_transcript "OTTMUST00000081827.1";
chr6	HAVANA	transcript	119930611	119967087	0	-	.	gene_id "ENSMUSG00000045962.17"; transcript_id "ENSMUST00000160769.8"; gene_type "protein_coding"; gene_name "Wnk1"; transcript_type "retained_intron"; transcript_name "Wnk1-211"; level 2; transcript_support_level "1"; mgi_id "MGI:2442092"; havana_gene "OTTMUSG00000031633.1"; havana_transcript "OTTMUST00000078358.1";
chr6	HAVANA	transcript	119930611	120015568	0	-	.	gene_id "ENSMUSG00000045962.17"; transcript_id "ENSMUST00000159397.8"; gene_type "protein_coding"; gene_name "Wnk1"; transcript_type "retained_intron"; transcript_name "Wnk1-206"; level 2; transcript_support_level "5"; mgi_id "MGI:2442092"; havana_gene "OTTMUSG00000031633.1"; havana_transcript "OTTMUST00000081827.1";
chr6	HAVANA	exon	119930732	119930863	0	-	.	gene_id "ENSMUSG00000045962.17"; transcript_id "ENSMUST00000159785.2"; gene_type "protein_coding"; gene_name "Wnk1"; transcript_type "protein_coding"; transcript_name "Wnk1-207"; exon_number 2; exon_id "ENSMUSE00000851178.2"; level 2; protein_id "ENSMUSP00000124905.2"; transcript_support_level "3"; mgi_id "MGI:2442092"; tag "mRNA_start_NF"; tag "mRNA_end_NF"; tag "cds_start_NF"; tag "cds_end_NF"; havana_gene "OTTMUSG00000031633.1"; havana_transcript "OTTMUST00000078528.1";
chr6	HAVANA	CDS	119930732	119930863	0	-	0	gene_id "ENSMUSG00000045962.17"; transcript_id "ENSMUST00000159785.2"; gene_type "protein_coding"; gene_name "Wnk1"; transcript_type "protein_coding"; transcript_name "Wnk1-207"; exon_number 2; exon_id "ENSMUSE00000851178.2"; level 2; protein_id "ENSMUSP00000124905.2"; transcript_support_level "3"; mgi_id "MGI:2442092"; tag "mRNA_start_NF"; tag "mRNA_end_NF"; tag "cds_start_NF"; tag "cds_end_NF"; havana_gene "OTTMUSG00000031633.1"; havana_transcript "OTTMUST00000078528.1";
chr6	HAVANA	exon	119930732	119931193	0	-	.	gene_id "ENSMUSG00000045962.17"; transcript_id "ENSMUST00000060043.13"; gene_type "protein_coding"; gene_name "Wnk1"; transcript_type "protein_coding"; transcript_name "Wnk1-202"; exon_number 11; exon_id "ENSMUSE00000494170.3"; level 2; protein_id "ENSMUSP00000063001.7"; transcript_support_level "1"; mgi_id "MGI:2442092"; tag "basic"; tag "appris_principal_2"; tag "CCDS"; ccdsid "CCDS20478.1"; havana_gene "OTTMUSG00000031633.1"; havana_transcript "OTTMUST00000078356.1";
chr6	HAVANA	CDS	119930732	119931193	0	-	0	gene_id "ENSMUSG00000045962.17"; transcript_id "ENSMUST00000060043.13"; gene_type "protein_coding"; gene_name "Wnk1"; transcript_type "protein_coding"; transcript_name "Wnk1-202"; exon_number 11; exon_id "ENSMUSE00000494170.3"; level 2; protein_id "ENSMUSP00000063001.7"; transcript_support_level "1"; mgi_id "MGI:2442092"; tag "basic"; tag "appris_principal_2"; tag "CCDS"; ccdsid "CCDS20478.1"; havana_gene "OTTMUSG00000031633.1"; havana_transcript "OTTMUST00000078356.1";
chr6	HAVANA	exon	119933032	119933131	0	-	.	gene_id "ENSMUSG00000045962.17"; transcript_id "ENSMUST00000159785.2"; gene_type "protein_coding"; gene_name "Wnk1"; transcript_type "protein_coding"; transcript_name "Wnk1-207"; exon_number 1; exon_id "ENSMUSE00000864958.2"; level 2; protein_id "ENSMUSP00000124905.2"; transcript_support_level "3"; mgi_id "MGI:2442092"; tag "mRNA_start_NF"; tag "mRNA_end_NF"; tag "cds_start_NF"; tag "cds_end_NF"; havana_gene "OTTMUSG00000031633.1"; havana_transcript "OTTMUST00000078528.1";
chr6	HAVANA	CDS	119933032	119933131	0	-	1	gene_id "ENSMUSG00000045962.17"; transcript_id "ENSMUST00000159785.2"; gene_type "protein_coding"; gene_name "Wnk1"; transcript_type "protein_coding"; transcript_name "Wnk1-207"; exon_number 1; exon_id "ENSMUSE00000864958.2"; level 2; protein_id "ENSMUSP00000124905.2"; transcript_support_level "3"; mgi_id "MGI:2442092"; tag "mRNA_start_NF"; tag "mRNA_end_NF"; tag "cds_start_NF"; tag "cds_end_NF"; havana_gene "OTTMUSG00000031633.1"; havana_transcript "OTTMUST00000078528.1";
chr6	HAVANA	exon	119933032	119933157	0	-	.	gene_id "ENSMUSG00000045962.17"; transcript_id "ENSMUST00000060043.13"; gene_type "protein_coding"; gene_name "Wnk1"; transcript_type "protein_coding"; transcript_name "Wnk1-202"; exon_number 10; exon_id "ENSMUSE00000611524.2"; level 2; protein_id "ENSMUSP00000063001.7"; transcript_support_level "1"; mgi_id "MGI:2442092"; tag "basic"; tag "appris_principal_2"; tag "CCDS"; ccdsid "CCDS20478.1"; havana_gene "OTTMUSG00000031633.1"; havana_transcript "OTTMUST00000078356.1";
chr6	HAVANA	CDS	119933032	119933157	0	-	0	gene_id "ENSMUSG00000045962.17"; transcript_id "ENSMUST00000060043.13"; gene_type "protein_coding"; gene_name "Wnk1"; transcript_type "protein_coding"; transcript_name "Wnk1-202"; exon_number 10; exon_id "ENSMUSE00000611524.2"; level 2; protein_id "ENSMUSP00000063001.7"; transcript_support_level "1"; mgi_id "MGI:2442092"; tag "basic"; tag "appris_principal_2"; tag "CCDS"; ccdsid "CCDS20478.1"; havana_gene "OTTMUSG00000031633.1"; havana_transcript "OTTMUST00000078356.1";
chr6	ENSEMBL	exon	119933032	119933157	0	-	.	gene_id "ENSMUSG00000045962.17"; transcript_id "ENSMUST00000177761.8"; gene_type "protein_coding"; gene_name "Wnk1"; transcript_type "protein_coding"; transcript_name "Wnk1-223"; exon_number 12; exon_id "ENSMUSE00000611524.2"; level 3; protein_id "ENSMUSP00000136777.2"; transcript_support_level "5"; mgi_id "MGI:2442092"; tag "basic"; tag "appris_alternative_2"; tag "CCDS"; ccdsid "CCDS57445.1"; havana_gene "OTTMUSG00000031633.1";
chr6	ENSEMBL	CDS	119933032	119933157	0	-	0	gene_id "ENSMUSG00000045962.17"; transcript_id "ENSMUST00000177761.8"; gene_type "protein_coding"; gene_name "Wnk1"; transcript_type "protein_coding"; transcript_name "Wnk1-223"; exon_number 12; exon_id "ENSMUSE00000611524.2"; level 3; protein_id "ENSMUSP00000136777.2"; transcript_support_level "5"; mgi_id "MGI:2442092"; tag "basic"; tag "appris_alternative_2"; tag "CCDS"; ccdsid "CCDS57445.1"; havana_gene "OTTMUSG00000031633.1";
chr6	ENSEMBL	exon	119933032	119933157	0	-	.	gene_id "ENSMUSG00000045962.17"; transcript_id "ENSMUST00000088644.13"; gene_type "protein_coding"; gene_name "Wnk1"; transcript_type "protein_coding"; transcript_name "Wnk1-203"; exon_number 11; exon_id "ENSMUSE00000611524.2"; level 3; protein_id "ENSMUSP00000086017.7"; transcript_support_level "5"; mgi_id "MGI:2442092"; tag "basic"; tag "Ensembl_canonical"; tag "GENCODE_Primary"; tag "appris_alternative_2"; tag "CCDS"; ccdsid "CCDS57444.1"; havana_gene "OTTMUSG00000031633.1";
chr6	ENSEMBL	CDS	119933032	119933157	0	-	0	gene_id "ENSMUSG00000045962.17"; transcript_id "ENSMUST00000088644.13"; gene_type "protein_coding"; gene_name "Wnk1"; transcript_type "protein_coding"; transcript_name "Wnk1-203"; exon_number 11; exon_id "ENSMUSE00000611524.2"; level 3; protein_id "ENSMUSP00000086017.7"; transcript_support_level "5"; mgi_id "MGI:2442092"; tag "basic"; tag "Ensembl_canonical"; tag "GENCODE_Primary"; tag "appris_alternative_2"; tag "CCDS"; ccdsid "CCDS57444.1"; havana_gene "OTTMUSG00000031633.1";
chr6	HAVANA	exon	119933032	119933157	0	-	.	gene_id "ENSMUSG00000045962.17"; transcript_id "ENSMUST00000088646.12"; gene_type "protein_coding"; gene_name "Wnk1"; transcript_type "protein_coding"; transcript_name "Wnk1-204"; exon_number 10; exon_id "ENSMUSE00000611524.2"; level 2; protein_id "ENSMUSP00000086019.6"; transcript_support_level "1"; mgi_id "MGI:2442092"; tag "basic"; tag "appris_alternative_2"; tag "CCDS"; ccdsid "CCDS51888.1"; havana_gene "OTTMUSG00000031633.1"; havana_transcript "OTTMUST00000140146.1";
chr6	HAVANA	CDS	119933032	119933157	0	-	0	gene_id "ENSMUSG00000045962.17"; transcript_id "ENSMUST00000088646.12"; gene_type "protein_coding"; gene_name "Wnk1"; transcript_type "protein_coding"; transcript_name "Wnk1-204"; exon_number 10; exon_id "ENSMUSE00000611524.2"; level 2; protein_id "ENSMUSP00000086019.6"; transcript_support_level "1"; mgi_id "MGI:2442092"; tag "basic"; tag "appris_alternative_2"; tag "CCDS"; ccdsid "CCDS51888.1"; havana_gene "OTTMUSG00000031633.1"; havana_transcript "OTTMUST00000140146.1";
chr6	HAVANA	exon	119933032	119933157	0	-	.	gene_id "ENSMUSG00000045962.17"; transcript_id "ENSMUST00000203030.3"; gene_type "protein_coding"; gene_name "Wnk1"; transcript_type "protein_coding"; transcript_name "Wnk1-224"; exon_number 10; exon_id "ENSMUSE00000611524.2"; level 2; protein_id "ENSMUSP00000145304.2"; transcript_support_level "1"; mgi_id "MGI:2442092"; tag "basic"; tag "appris_alternative_2"; tag "CCDS"; ccdsid "CCDS85147.1"; havana_gene "OTTMUSG00000031633.1"; havana_transcript "OTTMUST00000140147.1";
chr6	HAVANA	CDS	119933032	119933157	0	-	0	gene_id "ENSMUSG00000045962.17"; transcript_id "ENSMUST00000203030.3"; gene_type "protein_coding"; gene_name "Wnk1"; transcript_type "protein_coding"; transcript_name "Wnk1-224"; exon_number 10; exon_id "ENSMUSE00000611524.2"; level 2; protein_id "ENSMUSP00000145304.2"; transcript_support_level "1"; mgi_id "MGI:2442092"; tag "basic"; tag "appris_alternative_2"; tag "CCDS"; ccdsid "CCDS85147.1"; havana_gene "OTTMUSG00000031633.1"; havana_transcript "OTTMUST00000140147.1";
chr6	HAVANA	exon	119933032	119933157	0	-	.	gene_id "ENSMUSG00000045962.17"; transcript_id "ENSMUST00000162368.8"; gene_type "protein_coding"; gene_name "Wnk1"; transcript_type "protein_coding"; transcript_name "Wnk1-221"; exon_number 3; exon_id "ENSMUSE00000611524.2"; level 2; protein_id "ENSMUSP00000125383.2"; transcript_support_level "3"; mgi_id "MGI:2442092"; tag "mRNA_start_NF"; tag "mRNA_end_NF"; tag "cds_start_NF"; tag "cds_end_NF"; havana_gene "OTTMUSG00000031633.1"; havana_transcript "OTTMUST00000078529.1";
chr6	HAVANA	CDS	119933032	119933157	0	-	0	gene_id "ENSMUSG00000045962.17"; transcript_id "ENSMUST00000162368.8"; gene_type "protein_coding"; gene_name "Wnk1"; transcript_type "protein_coding"; transcript_name "Wnk1-221"; exon_number 3; exon_id "ENSMUSE00000611524.2"; level 2; protein_id "ENSMUSP00000125383.2"; transcript_support_level "3"; mgi_id "MGI:2442092"; tag "mRNA_start_NF"; tag "mRNA_end_NF"; tag "cds_start_NF"; tag "cds_end_NF"; havana_gene "OTTMUSG00000031633.1"; havana_transcript "OTTMUST00000078529.1";
chr6	HAVANA	exon	119933032	119933157	0	-	.	gene_id "ENSMUSG00000045962.17"; transcript_id "ENSMUST00000161048.8"; gene_type "protein_coding"; gene_name "Wnk1"; transcript_type "protein_coding"; transcript_name "Wnk1-214"; exon_number 7; exon_id "ENSMUSE00000611524.2"; level 2; protein_id "ENSMUSP00000125345.2"; transcript_support_level "1"; mgi_id "MGI:2442092"; tag "mRNA_start_NF"; tag "mRNA_end_NF"; tag "cds_start_NF"; tag "cds_end_NF"; havana_gene "OTTMUSG00000031633.1"; havana_transcript "OTTMUST00000078359.1";
chr6	HAVANA	CDS	119933032	119933157	0	-	0	gene_id "ENSMUSG00000045962.17"; transcript_id "ENSMUST00000161048.8"; gene_type "protein_coding"; gene_name "Wnk1"; transcript_type "protein_coding"; transcript_name "Wnk1-214"; exon_number 7; exon_id "ENSMUSE00000611524.2"; level 2; protein_id "ENSMUSP00000125345.2"; transcript_support_level "1"; mgi_id "MGI:2442092"; tag "mRNA_start_NF"; tag "mRNA_end_NF"; tag "cds_start_NF"; tag "cds_end_NF"; havana_gene "OTTMUSG00000031633.1"; havana_transcript "OTTMUST00000078359.1";
chr6	ENSEMBL_gcm37	exon	119933032	119933157	53.4236612507159	-	.	gene_id "ENSMUSG00000045962.17"; transcript_id "ENSMUSG00000045962.17_tx_15"; exon_id "chr6_119933032_119933157_-"; exonnum "7"; txlen "7238";
chr6	ENSEMBL_gcm37	exon	119933032	119933157	34.1243915030166	-	.	gene_id "ENSMUSG00000045962.17"; transcript_id "ENSMUSG00000045962.17_tx_20"; exon_id "chr6_119933032_119933157_-"; exonnum "7"; txlen "6953";
chr6	ENSEMBL_gcm37	exon	119933032	119933157	17.8283408371276	-	.	gene_id "ENSMUSG00000045962.17"; transcript_id "ENSMUSG00000045962.17_tx_46"; exon_id "chr6_119933032_119933157_-"; exonnum "7"; txlen "6869";
chr6	ENSEMBL_gcm37	exon	119933032	119933157	17.8283408371276	-	.	gene_id "ENSMUSG00000045962.17"; transcript_id "ENSMUSG00000045962.17_tx_47"; exon_id "chr6_119933032_119933157_-"; exonnum "7"; txlen "7154";
chr6	HAVANA	exon	119933057	119933157	0	-	.	gene_id "ENSMUSG00000045962.17"; transcript_id "ENSMUST00000160686.2"; gene_type "protein_coding"; gene_name "Wnk1"; transcript_type "protein_coding"; transcript_name "Wnk1-210"; exon_number 3; exon_id "ENSMUSE00000872137.2"; level 2; protein_id "ENSMUSP00000137334.2"; transcript_support_level "3"; mgi_id "MGI:2442092"; tag "mRNA_start_NF"; tag "mRNA_end_NF"; tag "cds_start_NF"; tag "cds_end_NF"; havana_gene "OTTMUSG00000031633.1"; havana_transcript "OTTMUST00000078527.1";
chr6	HAVANA	CDS	119933057	119933157	0	-	0	gene_id "ENSMUSG00000045962.17"; transcript_id "ENSMUST00000160686.2"; gene_type "protein_coding"; gene_name "Wnk1"; transcript_type "protein_coding"; transcript_name "Wnk1-210"; exon_number 3; exon_id "ENSMUSE00000872137.2"; level 2; protein_id "ENSMUSP00000137334.2"; transcript_support_level "3"; mgi_id "MGI:2442092"; tag "mRNA_start_NF"; tag "mRNA_end_NF"; tag "cds_start_NF"; tag "cds_end_NF"; havana_gene "OTTMUSG00000031633.1"; havana_transcript "OTTMUST00000078527.1";
chr6	HAVANA	transcript	119933057	119939891	0	-	.	gene_id "ENSMUSG00000045962.17"; transcript_id "ENSMUST00000160686.2"; gene_type "protein_coding"; gene_name "Wnk1"; transcript_type "protein_coding"; transcript_name "Wnk1-210"; level 2; protein_id "ENSMUSP00000137334.2"; transcript_support_level "3"; mgi_id "MGI:2442092"; tag "mRNA_start_NF"; tag "mRNA_end_NF"; tag "cds_start_NF"; tag "cds_end_NF"; havana_gene "OTTMUSG00000031633.1"; havana_transcript "OTTMUST00000078527.1";
chr6	HAVANA	exon	119937605	119937685	0	-	.	gene_id "ENSMUSG00000045962.17"; transcript_id "ENSMUST00000060043.13"; gene_type "protein_coding"; gene_name "Wnk1"; transcript_type "protein_coding"; transcript_name "Wnk1-202"; exon_number 9; exon_id "ENSMUSE00001294231.2"; level 2; protein_id "ENSMUSP00000063001.7"; transcript_support_level "1"; mgi_id "MGI:2442092"; tag "basic"; tag "appris_principal_2"; tag "CCDS"; ccdsid "CCDS20478.1"; havana_gene "OTTMUSG00000031633.1"; havana_transcript "OTTMUST00000078356.1";
chr6	HAVANA	CDS	119937605	119937685	0	-	0	gene_id "ENSMUSG00000045962.17"; transcript_id "ENSMUST00000060043.13"; gene_type "protein_coding"; gene_name "Wnk1"; transcript_type "protein_coding"; transcript_name "Wnk1-202"; exon_number 9; exon_id "ENSMUSE00001294231.2"; level 2; protein_id "ENSMUSP00000063001.7"; transcript_support_level "1"; mgi_id "MGI:2442092"; tag "basic"; tag "appris_principal_2"; tag "CCDS"; ccdsid "CCDS20478.1"; havana_gene "OTTMUSG00000031633.1"; havana_transcript "OTTMUST00000078356.1";
chr6	ENSEMBL	exon	119937605	119937685	0	-	.	gene_id "ENSMUSG00000045962.17"; transcript_id "ENSMUST00000177761.8"; gene_type "protein_coding"; gene_name "Wnk1"; transcript_type "protein_coding"; transcript_name "Wnk1-223"; exon_number 11; exon_id "ENSMUSE00001294231.2"; level 3; protein_id "ENSMUSP00000136777.2"; transcript_support_level "5"; mgi_id "MGI:2442092"; tag "basic"; tag "appris_alternative_2"; tag "CCDS"; ccdsid "CCDS57445.1"; havana_gene "OTTMUSG00000031633.1";
chr6	ENSEMBL	CDS	119937605	119937685	0	-	0	gene_id "ENSMUSG00000045962.17"; transcript_id "ENSMUST00000177761.8"; gene_type "protein_coding"; gene_name "Wnk1"; transcript_type "protein_coding"; transcript_name "Wnk1-223"; exon_number 11; exon_id "ENSMUSE00001294231.2"; level 3; protein_id "ENSMUSP00000136777.2"; transcript_support_level "5"; mgi_id "MGI:2442092"; tag "basic"; tag "appris_alternative_2"; tag "CCDS"; ccdsid "CCDS57445.1"; havana_gene "OTTMUSG00000031633.1";
chr6	ENSEMBL	exon	119937605	119937685	0	-	.	gene_id "ENSMUSG00000045962.17"; transcript_id "ENSMUST00000088644.13"; gene_type "protein_coding"; gene_name "Wnk1"; transcript_type "protein_coding"; transcript_name "Wnk1-203"; exon_number 10; exon_id "ENSMUSE00001294231.2"; level 3; protein_id "ENSMUSP00000086017.7"; transcript_support_level "5"; mgi_id "MGI:2442092"; tag "basic"; tag "Ensembl_canonical"; tag "GENCODE_Primary"; tag "appris_alternative_2"; tag "CCDS"; ccdsid "CCDS57444.1"; havana_gene "OTTMUSG00000031633.1";
chr6	ENSEMBL	CDS	119937605	119937685	0	-	0	gene_id "ENSMUSG00000045962.17"; transcript_id "ENSMUST00000088644.13"; gene_type "protein_coding"; gene_name "Wnk1"; transcript_type "protein_coding"; transcript_name "Wnk1-203"; exon_number 10; exon_id "ENSMUSE00001294231.2"; level 3; protein_id "ENSMUSP00000086017.7"; transcript_support_level "5"; mgi_id "MGI:2442092"; tag "basic"; tag "Ensembl_canonical"; tag "GENCODE_Primary"; tag "appris_alternative_2"; tag "CCDS"; ccdsid "CCDS57444.1"; havana_gene "OTTMUSG00000031633.1";
chr6	HAVANA	exon	119937605	119937685	0	-	.	gene_id "ENSMUSG00000045962.17"; transcript_id "ENSMUST00000088646.12"; gene_type "protein_coding"; gene_name "Wnk1"; transcript_type "protein_coding"; transcript_name "Wnk1-204"; exon_number 9; exon_id "ENSMUSE00001294231.2"; level 2; protein_id "ENSMUSP00000086019.6"; transcript_support_level "1"; mgi_id "MGI:2442092"; tag "basic"; tag "appris_alternative_2"; tag "CCDS"; ccdsid "CCDS51888.1"; havana_gene "OTTMUSG00000031633.1"; havana_transcript "OTTMUST00000140146.1";
chr6	HAVANA	CDS	119937605	119937685	0	-	0	gene_id "ENSMUSG00000045962.17"; transcript_id "ENSMUST00000088646.12"; gene_type "protein_coding"; gene_name "Wnk1"; transcript_type "protein_coding"; transcript_name "Wnk1-204"; exon_number 9; exon_id "ENSMUSE00001294231.2"; level 2; protein_id "ENSMUSP00000086019.6"; transcript_support_level "1"; mgi_id "MGI:2442092"; tag "basic"; tag "appris_alternative_2"; tag "CCDS"; ccdsid "CCDS51888.1"; havana_gene "OTTMUSG00000031633.1"; havana_transcript "OTTMUST00000140146.1";
chr6	HAVANA	exon	119937605	119937685	0	-	.	gene_id "ENSMUSG00000045962.17"; transcript_id "ENSMUST00000203030.3"; gene_type "protein_coding"; gene_name "Wnk1"; transcript_type "protein_coding"; transcript_name "Wnk1-224"; exon_number 9; exon_id "ENSMUSE00001294231.2"; level 2; protein_id "ENSMUSP00000145304.2"; transcript_support_level "1"; mgi_id "MGI:2442092"; tag "basic"; tag "appris_alternative_2"; tag "CCDS"; ccdsid "CCDS85147.1"; havana_gene "OTTMUSG00000031633.1"; havana_transcript "OTTMUST00000140147.1";
chr6	HAVANA	CDS	119937605	119937685	0	-	0	gene_id "ENSMUSG00000045962.17"; transcript_id "ENSMUST00000203030.3"; gene_type "protein_coding"; gene_name "Wnk1"; transcript_type "protein_coding"; transcript_name "Wnk1-224"; exon_number 9; exon_id "ENSMUSE00001294231.2"; level 2; protein_id "ENSMUSP00000145304.2"; transcript_support_level "1"; mgi_id "MGI:2442092"; tag "basic"; tag "appris_alternative_2"; tag "CCDS"; ccdsid "CCDS85147.1"; havana_gene "OTTMUSG00000031633.1"; havana_transcript "OTTMUST00000140147.1";
chr6	HAVANA	exon	119937605	119937685	0	-	.	gene_id "ENSMUSG00000045962.17"; transcript_id "ENSMUST00000162368.8"; gene_type "protein_coding"; gene_name "Wnk1"; transcript_type "protein_coding"; transcript_name "Wnk1-221"; exon_number 2; exon_id "ENSMUSE00001294231.2"; level 2; protein_id "ENSMUSP00000125383.2"; transcript_support_level "3"; mgi_id "MGI:2442092"; tag "mRNA_start_NF"; tag "mRNA_end_NF"; tag "cds_start_NF"; tag "cds_end_NF"; havana_gene "OTTMUSG00000031633.1"; havana_transcript "OTTMUST00000078529.1";
```
