## Supplementary material for "Significantly Improved Mouse and Rat Genome Annotation Using Sequence Read Archive RNA-seq Data": mouse_SRA_GENCODE_M37.gtf: mouse_SRA_GENCODE_M37.gtf (part 1223 of 1572)

```
chr6	HAVANA	CDS	119937605	119937685	0	-	0	gene_id "ENSMUSG00000045962.17"; transcript_id "ENSMUST00000162368.8"; gene_type "protein_coding"; gene_name "Wnk1"; transcript_type "protein_coding"; transcript_name "Wnk1-221"; exon_number 2; exon_id "ENSMUSE00001294231.2"; level 2; protein_id "ENSMUSP00000125383.2"; transcript_support_level "3"; mgi_id "MGI:2442092"; tag "mRNA_start_NF"; tag "mRNA_end_NF"; tag "cds_start_NF"; tag "cds_end_NF"; havana_gene "OTTMUSG00000031633.1"; havana_transcript "OTTMUST00000078529.1";
chr6	HAVANA	exon	119937605	119937685	0	-	.	gene_id "ENSMUSG00000045962.17"; transcript_id "ENSMUST00000161048.8"; gene_type "protein_coding"; gene_name "Wnk1"; transcript_type "protein_coding"; transcript_name "Wnk1-214"; exon_number 6; exon_id "ENSMUSE00001294231.2"; level 2; protein_id "ENSMUSP00000125345.2"; transcript_support_level "1"; mgi_id "MGI:2442092"; tag "mRNA_start_NF"; tag "mRNA_end_NF"; tag "cds_start_NF"; tag "cds_end_NF"; havana_gene "OTTMUSG00000031633.1"; havana_transcript "OTTMUST00000078359.1";
chr6	HAVANA	CDS	119937605	119937685	0	-	0	gene_id "ENSMUSG00000045962.17"; transcript_id "ENSMUST00000161048.8"; gene_type "protein_coding"; gene_name "Wnk1"; transcript_type "protein_coding"; transcript_name "Wnk1-214"; exon_number 6; exon_id "ENSMUSE00001294231.2"; level 2; protein_id "ENSMUSP00000125345.2"; transcript_support_level "1"; mgi_id "MGI:2442092"; tag "mRNA_start_NF"; tag "mRNA_end_NF"; tag "cds_start_NF"; tag "cds_end_NF"; havana_gene "OTTMUSG00000031633.1"; havana_transcript "OTTMUST00000078359.1";
chr6	HAVANA	exon	119937605	119937685	0	-	.	gene_id "ENSMUSG00000045962.17"; transcript_id "ENSMUST00000160769.8"; gene_type "protein_coding"; gene_name "Wnk1"; transcript_type "retained_intron"; transcript_name "Wnk1-211"; exon_number 7; exon_id "ENSMUSE00001207354.2"; level 2; transcript_support_level "1"; mgi_id "MGI:2442092"; havana_gene "OTTMUSG00000031633.1"; havana_transcript "OTTMUST00000078358.1";
chr6	HAVANA	exon	119937605	119937685	0	-	.	gene_id "ENSMUSG00000045962.17"; transcript_id "ENSMUST00000159397.8"; gene_type "protein_coding"; gene_name "Wnk1"; transcript_type "retained_intron"; transcript_name "Wnk1-206"; exon_number 9; exon_id "ENSMUSE00001207354.2"; level 2; transcript_support_level "5"; mgi_id "MGI:2442092"; havana_gene "OTTMUSG00000031633.1"; havana_transcript "OTTMUST00000081827.1";
chr6	HAVANA	exon	119937605	119937685	0	-	.	gene_id "ENSMUSG00000045962.17"; transcript_id "ENSMUST00000160686.2"; gene_type "protein_coding"; gene_name "Wnk1"; transcript_type "protein_coding"; transcript_name "Wnk1-210"; exon_number 2; exon_id "ENSMUSE00001294231.2"; level 2; protein_id "ENSMUSP00000137334.2"; transcript_support_level "3"; mgi_id "MGI:2442092"; tag "mRNA_start_NF"; tag "mRNA_end_NF"; tag "cds_start_NF"; tag "cds_end_NF"; havana_gene "OTTMUSG00000031633.1"; havana_transcript "OTTMUST00000078527.1";
chr6	HAVANA	CDS	119937605	119937685	0	-	0	gene_id "ENSMUSG00000045962.17"; transcript_id "ENSMUST00000160686.2"; gene_type "protein_coding"; gene_name "Wnk1"; transcript_type "protein_coding"; transcript_name "Wnk1-210"; exon_number 2; exon_id "ENSMUSE00001294231.2"; level 2; protein_id "ENSMUSP00000137334.2"; transcript_support_level "3"; mgi_id "MGI:2442092"; tag "mRNA_start_NF"; tag "mRNA_end_NF"; tag "cds_start_NF"; tag "cds_end_NF"; havana_gene "OTTMUSG00000031633.1"; havana_transcript "OTTMUST00000078527.1";
chr6	ENSEMBL_gcm37	exon	119937605	119937685	53.4236612507159	-	.	gene_id "ENSMUSG00000045962.17"; transcript_id "ENSMUSG00000045962.17_tx_15"; exon_id "chr6_119937605_119937685_-"; exonnum "6"; txlen "7238";
chr6	ENSEMBL_gcm37	exon	119937605	119937685	34.1243915030166	-	.	gene_id "ENSMUSG00000045962.17"; transcript_id "ENSMUSG00000045962.17_tx_20"; exon_id "chr6_119937605_119937685_-"; exonnum "6"; txlen "6953";
chr6	ENSEMBL_gcm37	exon	119937605	119937685	17.8283408371276	-	.	gene_id "ENSMUSG00000045962.17"; transcript_id "ENSMUSG00000045962.17_tx_46"; exon_id "chr6_119937605_119937685_-"; exonnum "6"; txlen "6869";
chr6	ENSEMBL_gcm37	exon	119937605	119937685	17.8283408371276	-	.	gene_id "ENSMUSG00000045962.17"; transcript_id "ENSMUSG00000045962.17_tx_47"; exon_id "chr6_119937605_119937685_-"; exonnum "6"; txlen "7154";
chr6	HAVANA	UTR	119939269	119939330	0	-	.	gene_id "ENSMUSG00000045962.17"; transcript_id "ENSMUST00000161512.3"; gene_type "protein_coding"; gene_name "Wnk1"; transcript_type "protein_coding"; transcript_name "Wnk1-218"; exon_number 1; exon_id "ENSMUSE00001006548.2"; level 2; protein_id "ENSMUSP00000136086.2"; transcript_support_level "NA"; mgi_id "MGI:2442092"; tag "basic"; havana_gene "OTTMUSG00000031633.1"; havana_transcript "OTTMUST00000078461.1";
chr6	HAVANA	transcript	119939269	119940694	0	-	.	gene_id "ENSMUSG00000045962.17"; transcript_id "ENSMUST00000161512.3"; gene_type "protein_coding"; gene_name "Wnk1"; transcript_type "protein_coding"; transcript_name "Wnk1-218"; level 2; protein_id "ENSMUSP00000136086.2"; transcript_support_level "NA"; mgi_id "MGI:2442092"; tag "basic"; havana_gene "OTTMUSG00000031633.1"; havana_transcript "OTTMUST00000078461.1";
chr6	HAVANA	exon	119939269	119940694	0	-	.	gene_id "ENSMUSG00000045962.17"; transcript_id "ENSMUST00000161512.3"; gene_type "protein_coding"; gene_name "Wnk1"; transcript_type "protein_coding"; transcript_name "Wnk1-218"; exon_number 1; exon_id "ENSMUSE00001006548.2"; level 2; protein_id "ENSMUSP00000136086.2"; transcript_support_level "NA"; mgi_id "MGI:2442092"; tag "basic"; havana_gene "OTTMUSG00000031633.1"; havana_transcript "OTTMUST00000078461.1";
chr6	HAVANA	stop_codon	119939328	119939330	0	-	0	gene_id "ENSMUSG00000045962.17"; transcript_id "ENSMUST00000161512.3"; gene_type "protein_coding"; gene_name "Wnk1"; transcript_type "protein_coding"; transcript_name "Wnk1-218"; exon_number 1; exon_id "ENSMUSE00001006548.2"; level 2; protein_id "ENSMUSP00000136086.2"; transcript_support_level "NA"; mgi_id "MGI:2442092"; tag "basic"; havana_gene "OTTMUSG00000031633.1"; havana_transcript "OTTMUST00000078461.1";
chr6	HAVANA	CDS	119939331	119940629	0	-	0	gene_id "ENSMUSG00000045962.17"; transcript_id "ENSMUST00000161512.3"; gene_type "protein_coding"; gene_name "Wnk1"; transcript_type "protein_coding"; transcript_name "Wnk1-218"; exon_number 1; exon_id "ENSMUSE00001006548.2"; level 2; protein_id "ENSMUSP00000136086.2"; transcript_support_level "NA"; mgi_id "MGI:2442092"; tag "basic"; havana_gene "OTTMUSG00000031633.1"; havana_transcript "OTTMUST00000078461.1";
chr6	HAVANA	exon	119939358	119939891	0	-	.	gene_id "ENSMUSG00000045962.17"; transcript_id "ENSMUST00000160686.2"; gene_type "protein_coding"; gene_name "Wnk1"; transcript_type "protein_coding"; transcript_name "Wnk1-210"; exon_number 1; exon_id "ENSMUSE00000854710.2"; level 2; protein_id "ENSMUSP00000137334.2"; transcript_support_level "3"; mgi_id "MGI:2442092"; tag "mRNA_start_NF"; tag "mRNA_end_NF"; tag "cds_start_NF"; tag "cds_end_NF"; havana_gene "OTTMUSG00000031633.1"; havana_transcript "OTTMUST00000078527.1";
chr6	HAVANA	CDS	119939358	119939891	0	-	0	gene_id "ENSMUSG00000045962.17"; transcript_id "ENSMUST00000160686.2"; gene_type "protein_coding"; gene_name "Wnk1"; transcript_type "protein_coding"; transcript_name "Wnk1-210"; exon_number 1; exon_id "ENSMUSE00000854710.2"; level 2; protein_id "ENSMUSP00000137334.2"; transcript_support_level "3"; mgi_id "MGI:2442092"; tag "mRNA_start_NF"; tag "mRNA_end_NF"; tag "cds_start_NF"; tag "cds_end_NF"; havana_gene "OTTMUSG00000031633.1"; havana_transcript "OTTMUST00000078527.1";
chr6	ENSEMBL	exon	119939358	119940593	0	-	.	gene_id "ENSMUSG00000045962.17"; transcript_id "ENSMUST00000177761.8"; gene_type "protein_coding"; gene_name "Wnk1"; transcript_type "protein_coding"; transcript_name "Wnk1-223"; exon_number 10; exon_id "ENSMUSE00000849693.3"; level 3; protein_id "ENSMUSP00000136777.2"; transcript_support_level "5"; mgi_id "MGI:2442092"; tag "basic"; tag "appris_alternative_2"; tag "CCDS"; ccdsid "CCDS57445.1"; havana_gene "OTTMUSG00000031633.1";
chr6	ENSEMBL	CDS	119939358	119940593	0	-	0	gene_id "ENSMUSG00000045962.17"; transcript_id "ENSMUST00000177761.8"; gene_type "protein_coding"; gene_name "Wnk1"; transcript_type "protein_coding"; transcript_name "Wnk1-223"; exon_number 10; exon_id "ENSMUSE00000849693.3"; level 3; protein_id "ENSMUSP00000136777.2"; transcript_support_level "5"; mgi_id "MGI:2442092"; tag "basic"; tag "appris_alternative_2"; tag "CCDS"; ccdsid "CCDS57445.1"; havana_gene "OTTMUSG00000031633.1";
chr6	ENSEMBL	exon	119939358	119940593	0	-	.	gene_id "ENSMUSG00000045962.17"; transcript_id "ENSMUST00000088644.13"; gene_type "protein_coding"; gene_name "Wnk1"; transcript_type "protein_coding"; transcript_name "Wnk1-203"; exon_number 9; exon_id "ENSMUSE00000849693.3"; level 3; protein_id "ENSMUSP00000086017.7"; transcript_support_level "5"; mgi_id "MGI:2442092"; tag "basic"; tag "Ensembl_canonical"; tag "GENCODE_Primary"; tag "appris_alternative_2"; tag "CCDS"; ccdsid "CCDS57444.1"; havana_gene "OTTMUSG00000031633.1";
chr6	ENSEMBL	CDS	119939358	119940593	0	-	0	gene_id "ENSMUSG00000045962.17"; transcript_id "ENSMUST00000088644.13"; gene_type "protein_coding"; gene_name "Wnk1"; transcript_type "protein_coding"; transcript_name "Wnk1-203"; exon_number 9; exon_id "ENSMUSE00000849693.3"; level 3; protein_id "ENSMUSP00000086017.7"; transcript_support_level "5"; mgi_id "MGI:2442092"; tag "basic"; tag "Ensembl_canonical"; tag "GENCODE_Primary"; tag "appris_alternative_2"; tag "CCDS"; ccdsid "CCDS57444.1"; havana_gene "OTTMUSG00000031633.1";
chr6	HAVANA	start_codon	119940627	119940629	0	-	0	gene_id "ENSMUSG00000045962.17"; transcript_id "ENSMUST00000161512.3"; gene_type "protein_coding"; gene_name "Wnk1"; transcript_type "protein_coding"; transcript_name "Wnk1-218"; exon_number 1; exon_id "ENSMUSE00001006548.2"; level 2; protein_id "ENSMUSP00000136086.2"; transcript_support_level "NA"; mgi_id "MGI:2442092"; tag "basic"; havana_gene "OTTMUSG00000031633.1"; havana_transcript "OTTMUST00000078461.1";
chr6	HAVANA	UTR	119940630	119940694	0	-	.	gene_id "ENSMUSG00000045962.17"; transcript_id "ENSMUST00000161512.3"; gene_type "protein_coding"; gene_name "Wnk1"; transcript_type "protein_coding"; transcript_name "Wnk1-218"; exon_number 1; exon_id "ENSMUSE00001006548.2"; level 2; protein_id "ENSMUSP00000136086.2"; transcript_support_level "NA"; mgi_id "MGI:2442092"; tag "basic"; havana_gene "OTTMUSG00000031633.1"; havana_transcript "OTTMUST00000078461.1";
chr6	ENSEMBL	exon	119942626	119942883	0	-	.	gene_id "ENSMUSG00000045962.17"; transcript_id "ENSMUST00000177761.8"; gene_type "protein_coding"; gene_name "Wnk1"; transcript_type "protein_coding"; transcript_name "Wnk1-223"; exon_number 9; exon_id "ENSMUSE00001063244.2"; level 3; protein_id "ENSMUSP00000136777.2"; transcript_support_level "5"; mgi_id "MGI:2442092"; tag "basic"; tag "appris_alternative_2"; tag "CCDS"; ccdsid "CCDS57445.1"; havana_gene "OTTMUSG00000031633.1";
chr6	ENSEMBL	CDS	119942626	119942883	0	-	0	gene_id "ENSMUSG00000045962.17"; transcript_id "ENSMUST00000177761.8"; gene_type "protein_coding"; gene_name "Wnk1"; transcript_type "protein_coding"; transcript_name "Wnk1-223"; exon_number 9; exon_id "ENSMUSE00001063244.2"; level 3; protein_id "ENSMUSP00000136777.2"; transcript_support_level "5"; mgi_id "MGI:2442092"; tag "basic"; tag "appris_alternative_2"; tag "CCDS"; ccdsid "CCDS57445.1"; havana_gene "OTTMUSG00000031633.1";
chr6	HAVANA	exon	119945437	119945624	0	-	.	gene_id "ENSMUSG00000045962.17"; transcript_id "ENSMUST00000060043.13"; gene_type "protein_coding"; gene_name "Wnk1"; transcript_type "protein_coding"; transcript_name "Wnk1-202"; exon_number 8; exon_id "ENSMUSE00001206201.2"; level 2; protein_id "ENSMUSP00000063001.7"; transcript_support_level "1"; mgi_id "MGI:2442092"; tag "basic"; tag "appris_principal_2"; tag "CCDS"; ccdsid "CCDS20478.1"; havana_gene "OTTMUSG00000031633.1"; havana_transcript "OTTMUST00000078356.1";
chr6	HAVANA	CDS	119945437	119945624	0	-	2	gene_id "ENSMUSG00000045962.17"; transcript_id "ENSMUST00000060043.13"; gene_type "protein_coding"; gene_name "Wnk1"; transcript_type "protein_coding"; transcript_name "Wnk1-202"; exon_number 8; exon_id "ENSMUSE00001206201.2"; level 2; protein_id "ENSMUSP00000063001.7"; transcript_support_level "1"; mgi_id "MGI:2442092"; tag "basic"; tag "appris_principal_2"; tag "CCDS"; ccdsid "CCDS20478.1"; havana_gene "OTTMUSG00000031633.1"; havana_transcript "OTTMUST00000078356.1";
chr6	ENSEMBL	exon	119945437	119945624	0	-	.	gene_id "ENSMUSG00000045962.17"; transcript_id "ENSMUST00000177761.8"; gene_type "protein_coding"; gene_name "Wnk1"; transcript_type "protein_coding"; transcript_name "Wnk1-223"; exon_number 8; exon_id "ENSMUSE00001206201.2"; level 3; protein_id "ENSMUSP00000136777.2"; transcript_support_level "5"; mgi_id "MGI:2442092"; tag "basic"; tag "appris_alternative_2"; tag "CCDS"; ccdsid "CCDS57445.1"; havana_gene "OTTMUSG00000031633.1";
chr6	ENSEMBL	CDS	119945437	119945624	0	-	2	gene_id "ENSMUSG00000045962.17"; transcript_id "ENSMUST00000177761.8"; gene_type "protein_coding"; gene_name "Wnk1"; transcript_type "protein_coding"; transcript_name "Wnk1-223"; exon_number 8; exon_id "ENSMUSE00001206201.2"; level 3; protein_id "ENSMUSP00000136777.2"; transcript_support_level "5"; mgi_id "MGI:2442092"; tag "basic"; tag "appris_alternative_2"; tag "CCDS"; ccdsid "CCDS57445.1"; havana_gene "OTTMUSG00000031633.1";
chr6	ENSEMBL	exon	119945437	119945624	0	-	.	gene_id "ENSMUSG00000045962.17"; transcript_id "ENSMUST00000088644.13"; gene_type "protein_coding"; gene_name "Wnk1"; transcript_type "protein_coding"; transcript_name "Wnk1-203"; exon_number 8; exon_id "ENSMUSE00001206201.2"; level 3; protein_id "ENSMUSP00000086017.7"; transcript_support_level "5"; mgi_id "MGI:2442092"; tag "basic"; tag "Ensembl_canonical"; tag "GENCODE_Primary"; tag "appris_alternative_2"; tag "CCDS"; ccdsid "CCDS57444.1"; havana_gene "OTTMUSG00000031633.1";
chr6	ENSEMBL	CDS	119945437	119945624	0	-	2	gene_id "ENSMUSG00000045962.17"; transcript_id "ENSMUST00000088644.13"; gene_type "protein_coding"; gene_name "Wnk1"; transcript_type "protein_coding"; transcript_name "Wnk1-203"; exon_number 8; exon_id "ENSMUSE00001206201.2"; level 3; protein_id "ENSMUSP00000086017.7"; transcript_support_level "5"; mgi_id "MGI:2442092"; tag "basic"; tag "Ensembl_canonical"; tag "GENCODE_Primary"; tag "appris_alternative_2"; tag "CCDS"; ccdsid "CCDS57444.1"; havana_gene "OTTMUSG00000031633.1";
chr6	HAVANA	exon	119945437	119945624	0	-	.	gene_id "ENSMUSG00000045962.17"; transcript_id "ENSMUST00000088646.12"; gene_type "protein_coding"; gene_name "Wnk1"; transcript_type "protein_coding"; transcript_name "Wnk1-204"; exon_number 8; exon_id "ENSMUSE00001206201.2"; level 2; protein_id "ENSMUSP00000086019.6"; transcript_support_level "1"; mgi_id "MGI:2442092"; tag "basic"; tag "appris_alternative_2"; tag "CCDS"; ccdsid "CCDS51888.1"; havana_gene "OTTMUSG00000031633.1"; havana_transcript "OTTMUST00000140146.1";
chr6	HAVANA	CDS	119945437	119945624	0	-	2	gene_id "ENSMUSG00000045962.17"; transcript_id "ENSMUST00000088646.12"; gene_type "protein_coding"; gene_name "Wnk1"; transcript_type "protein_coding"; transcript_name "Wnk1-204"; exon_number 8; exon_id "ENSMUSE00001206201.2"; level 2; protein_id "ENSMUSP00000086019.6"; transcript_support_level "1"; mgi_id "MGI:2442092"; tag "basic"; tag "appris_alternative_2"; tag "CCDS"; ccdsid "CCDS51888.1"; havana_gene "OTTMUSG00000031633.1"; havana_transcript "OTTMUST00000140146.1";
chr6	HAVANA	exon	119945437	119945624	0	-	.	gene_id "ENSMUSG00000045962.17"; transcript_id "ENSMUST00000203030.3"; gene_type "protein_coding"; gene_name "Wnk1"; transcript_type "protein_coding"; transcript_name "Wnk1-224"; exon_number 8; exon_id "ENSMUSE00001206201.2"; level 2; protein_id "ENSMUSP00000145304.2"; transcript_support_level "1"; mgi_id "MGI:2442092"; tag "basic"; tag "appris_alternative_2"; tag "CCDS"; ccdsid "CCDS85147.1"; havana_gene "OTTMUSG00000031633.1"; havana_transcript "OTTMUST00000140147.1";
chr6	HAVANA	CDS	119945437	119945624	0	-	2	gene_id "ENSMUSG00000045962.17"; transcript_id "ENSMUST00000203030.3"; gene_type "protein_coding"; gene_name "Wnk1"; transcript_type "protein_coding"; transcript_name "Wnk1-224"; exon_number 8; exon_id "ENSMUSE00001206201.2"; level 2; protein_id "ENSMUSP00000145304.2"; transcript_support_level "1"; mgi_id "MGI:2442092"; tag "basic"; tag "appris_alternative_2"; tag "CCDS"; ccdsid "CCDS85147.1"; havana_gene "OTTMUSG00000031633.1"; havana_transcript "OTTMUST00000140147.1";
chr6	HAVANA	exon	119945437	119945624	0	-	.	gene_id "ENSMUSG00000045962.17"; transcript_id "ENSMUST00000162368.8"; gene_type "protein_coding"; gene_name "Wnk1"; transcript_type "protein_coding"; transcript_name "Wnk1-221"; exon_number 1; exon_id "ENSMUSE00001206201.2"; level 2; protein_id "ENSMUSP00000125383.2"; transcript_support_level "3"; mgi_id "MGI:2442092"; tag "mRNA_start_NF"; tag "mRNA_end_NF"; tag "cds_start_NF"; tag "cds_end_NF"; havana_gene "OTTMUSG00000031633.1"; havana_transcript "OTTMUST00000078529.1";
chr6	HAVANA	CDS	119945437	119945624	0	-	2	gene_id "ENSMUSG00000045962.17"; transcript_id "ENSMUST00000162368.8"; gene_type "protein_coding"; gene_name "Wnk1"; transcript_type "protein_coding"; transcript_name "Wnk1-221"; exon_number 1; exon_id "ENSMUSE00001206201.2"; level 2; protein_id "ENSMUSP00000125383.2"; transcript_support_level "3"; mgi_id "MGI:2442092"; tag "mRNA_start_NF"; tag "mRNA_end_NF"; tag "cds_start_NF"; tag "cds_end_NF"; havana_gene "OTTMUSG00000031633.1"; havana_transcript "OTTMUST00000078529.1";
chr6	HAVANA	exon	119945437	119945624	0	-	.	gene_id "ENSMUSG00000045962.17"; transcript_id "ENSMUST00000161048.8"; gene_type "protein_coding"; gene_name "Wnk1"; transcript_type "protein_coding"; transcript_name "Wnk1-214"; exon_number 5; exon_id "ENSMUSE00001206201.2"; level 2; protein_id "ENSMUSP00000125345.2"; transcript_support_level "1"; mgi_id "MGI:2442092"; tag "mRNA_start_NF"; tag "mRNA_end_NF"; tag "cds_start_NF"; tag "cds_end_NF"; havana_gene "OTTMUSG00000031633.1"; havana_transcript "OTTMUST00000078359.1";
chr6	HAVANA	CDS	119945437	119945624	0	-	2	gene_id "ENSMUSG00000045962.17"; transcript_id "ENSMUST00000161048.8"; gene_type "protein_coding"; gene_name "Wnk1"; transcript_type "protein_coding"; transcript_name "Wnk1-214"; exon_number 5; exon_id "ENSMUSE00001206201.2"; level 2; protein_id "ENSMUSP00000125345.2"; transcript_support_level "1"; mgi_id "MGI:2442092"; tag "mRNA_start_NF"; tag "mRNA_end_NF"; tag "cds_start_NF"; tag "cds_end_NF"; havana_gene "OTTMUSG00000031633.1"; havana_transcript "OTTMUST00000078359.1";
chr6	HAVANA	exon	119945437	119945624	0	-	.	gene_id "ENSMUSG00000045962.17"; transcript_id "ENSMUST00000160769.8"; gene_type "protein_coding"; gene_name "Wnk1"; transcript_type "retained_intron"; transcript_name "Wnk1-211"; exon_number 6; exon_id "ENSMUSE00001249024.2"; level 2; transcript_support_level "1"; mgi_id "MGI:2442092"; havana_gene "OTTMUSG00000031633.1"; havana_transcript "OTTMUST00000078358.1";
chr6	HAVANA	exon	119945437	119945624	0	-	.	gene_id "ENSMUSG00000045962.17"; transcript_id "ENSMUST00000159397.8"; gene_type "protein_coding"; gene_name "Wnk1"; transcript_type "retained_intron"; transcript_name "Wnk1-206"; exon_number 8; exon_id "ENSMUSE00001249024.2"; level 2; transcript_support_level "5"; mgi_id "MGI:2442092"; havana_gene "OTTMUSG00000031633.1"; havana_transcript "OTTMUST00000081827.1";
chr6	ENSEMBL_gcm37	exon	119945437	119945624	53.4236612507159	-	.	gene_id "ENSMUSG00000045962.17"; transcript_id "ENSMUSG00000045962.17_tx_15"; exon_id "chr6_119945437_119945624_-"; exonnum "5"; txlen "7238";
chr6	ENSEMBL_gcm37	exon	119945437	119945624	34.1243915030166	-	.	gene_id "ENSMUSG00000045962.17"; transcript_id "ENSMUSG00000045962.17_tx_20"; exon_id "chr6_119945437_119945624_-"; exonnum "5"; txlen "6953";
chr6	ENSEMBL_gcm37	exon	119945437	119945624	17.8283408371276	-	.	gene_id "ENSMUSG00000045962.17"; transcript_id "ENSMUSG00000045962.17_tx_46"; exon_id "chr6_119945437_119945624_-"; exonnum "5"; txlen "6869";
chr6	ENSEMBL_gcm37	exon	119945437	119945624	17.8283408371276	-	.	gene_id "ENSMUSG00000045962.17"; transcript_id "ENSMUSG00000045962.17_tx_47"; exon_id "chr6_119945437_119945624_-"; exonnum "5"; txlen "7154";
chr6	HAVANA	exon	119946198	119946531	0	-	.	gene_id "ENSMUSG00000045962.17"; transcript_id "ENSMUST00000060043.13"; gene_type "protein_coding"; gene_name "Wnk1"; transcript_type "protein_coding"; transcript_name "Wnk1-202"; exon_number 7; exon_id "ENSMUSE00001286016.2"; level 2; protein_id "ENSMUSP00000063001.7"; transcript_support_level "1"; mgi_id "MGI:2442092"; tag "basic"; tag "appris_principal_2"; tag "CCDS"; ccdsid "CCDS20478.1"; havana_gene "OTTMUSG00000031633.1"; havana_transcript "OTTMUST00000078356.1";
chr6	HAVANA	CDS	119946198	119946531	0	-	0	gene_id "ENSMUSG00000045962.17"; transcript_id "ENSMUST00000060043.13"; gene_type "protein_coding"; gene_name "Wnk1"; transcript_type "protein_coding"; transcript_name "Wnk1-202"; exon_number 7; exon_id "ENSMUSE00001286016.2"; level 2; protein_id "ENSMUSP00000063001.7"; transcript_support_level "1"; mgi_id "MGI:2442092"; tag "basic"; tag "appris_principal_2"; tag "CCDS"; ccdsid "CCDS20478.1"; havana_gene "OTTMUSG00000031633.1"; havana_transcript "OTTMUST00000078356.1";
chr6	ENSEMBL	exon	119946198	119946531	0	-	.	gene_id "ENSMUSG00000045962.17"; transcript_id "ENSMUST00000177761.8"; gene_type "protein_coding"; gene_name "Wnk1"; transcript_type "protein_coding"; transcript_name "Wnk1-223"; exon_number 7; exon_id "ENSMUSE00001286016.2"; level 3; protein_id "ENSMUSP00000136777.2"; transcript_support_level "5"; mgi_id "MGI:2442092"; tag "basic"; tag "appris_alternative_2"; tag "CCDS"; ccdsid "CCDS57445.1"; havana_gene "OTTMUSG00000031633.1";
chr6	ENSEMBL	CDS	119946198	119946531	0	-	0	gene_id "ENSMUSG00000045962.17"; transcript_id "ENSMUST00000177761.8"; gene_type "protein_coding"; gene_name "Wnk1"; transcript_type "protein_coding"; transcript_name "Wnk1-223"; exon_number 7; exon_id "ENSMUSE00001286016.2"; level 3; protein_id "ENSMUSP00000136777.2"; transcript_support_level "5"; mgi_id "MGI:2442092"; tag "basic"; tag "appris_alternative_2"; tag "CCDS"; ccdsid "CCDS57445.1"; havana_gene "OTTMUSG00000031633.1";
chr6	ENSEMBL	exon	119946198	119946531	0	-	.	gene_id "ENSMUSG00000045962.17"; transcript_id "ENSMUST00000088644.13"; gene_type "protein_coding"; gene_name "Wnk1"; transcript_type "protein_coding"; transcript_name "Wnk1-203"; exon_number 7; exon_id "ENSMUSE00001286016.2"; level 3; protein_id "ENSMUSP00000086017.7"; transcript_support_level "5"; mgi_id "MGI:2442092"; tag "basic"; tag "Ensembl_canonical"; tag "GENCODE_Primary"; tag "appris_alternative_2"; tag "CCDS"; ccdsid "CCDS57444.1"; havana_gene "OTTMUSG00000031633.1";
chr6	ENSEMBL	CDS	119946198	119946531	0	-	0	gene_id "ENSMUSG00000045962.17"; transcript_id "ENSMUST00000088644.13"; gene_type "protein_coding"; gene_name "Wnk1"; transcript_type "protein_coding"; transcript_name "Wnk1-203"; exon_number 7; exon_id "ENSMUSE00001286016.2"; level 3; protein_id "ENSMUSP00000086017.7"; transcript_support_level "5"; mgi_id "MGI:2442092"; tag "basic"; tag "Ensembl_canonical"; tag "GENCODE_Primary"; tag "appris_alternative_2"; tag "CCDS"; ccdsid "CCDS57444.1"; havana_gene "OTTMUSG00000031633.1";
chr6	HAVANA	exon	119946198	119946531	0	-	.	gene_id "ENSMUSG00000045962.17"; transcript_id "ENSMUST00000088646.12"; gene_type "protein_coding"; gene_name "Wnk1"; transcript_type "protein_coding"; transcript_name "Wnk1-204"; exon_number 7; exon_id "ENSMUSE00001286016.2"; level 2; protein_id "ENSMUSP00000086019.6"; transcript_support_level "1"; mgi_id "MGI:2442092"; tag "basic"; tag "appris_alternative_2"; tag "CCDS"; ccdsid "CCDS51888.1"; havana_gene "OTTMUSG00000031633.1"; havana_transcript "OTTMUST00000140146.1";
chr6	HAVANA	CDS	119946198	119946531	0	-	0	gene_id "ENSMUSG00000045962.17"; transcript_id "ENSMUST00000088646.12"; gene_type "protein_coding"; gene_name "Wnk1"; transcript_type "protein_coding"; transcript_name "Wnk1-204"; exon_number 7; exon_id "ENSMUSE00001286016.2"; level 2; protein_id "ENSMUSP00000086019.6"; transcript_support_level "1"; mgi_id "MGI:2442092"; tag "basic"; tag "appris_alternative_2"; tag "CCDS"; ccdsid "CCDS51888.1"; havana_gene "OTTMUSG00000031633.1"; havana_transcript "OTTMUST00000140146.1";
chr6	HAVANA	exon	119946198	119946531	0	-	.	gene_id "ENSMUSG00000045962.17"; transcript_id "ENSMUST00000203030.3"; gene_type "protein_coding"; gene_name "Wnk1"; transcript_type "protein_coding"; transcript_name "Wnk1-224"; exon_number 7; exon_id "ENSMUSE00001286016.2"; level 2; protein_id "ENSMUSP00000145304.2"; transcript_support_level "1"; mgi_id "MGI:2442092"; tag "basic"; tag "appris_alternative_2"; tag "CCDS"; ccdsid "CCDS85147.1"; havana_gene "OTTMUSG00000031633.1"; havana_transcript "OTTMUST00000140147.1";
chr6	HAVANA	CDS	119946198	119946531	0	-	0	gene_id "ENSMUSG00000045962.17"; transcript_id "ENSMUST00000203030.3"; gene_type "protein_coding"; gene_name "Wnk1"; transcript_type "protein_coding"; transcript_name "Wnk1-224"; exon_number 7; exon_id "ENSMUSE00001286016.2"; level 2; protein_id "ENSMUSP00000145304.2"; transcript_support_level "1"; mgi_id "MGI:2442092"; tag "basic"; tag "appris_alternative_2"; tag "CCDS"; ccdsid "CCDS85147.1"; havana_gene "OTTMUSG00000031633.1"; havana_transcript "OTTMUST00000140147.1";
chr6	HAVANA	exon	119946198	119946531	0	-	.	gene_id "ENSMUSG00000045962.17"; transcript_id "ENSMUST00000161048.8"; gene_type "protein_coding"; gene_name "Wnk1"; transcript_type "protein_coding"; transcript_name "Wnk1-214"; exon_number 4; exon_id "ENSMUSE00001286016.2"; level 2; protein_id "ENSMUSP00000125345.2"; transcript_support_level "1"; mgi_id "MGI:2442092"; tag "mRNA_start_NF"; tag "mRNA_end_NF"; tag "cds_start_NF"; tag "cds_end_NF"; havana_gene "OTTMUSG00000031633.1"; havana_transcript "OTTMUST00000078359.1";
chr6	HAVANA	CDS	119946198	119946531	0	-	0	gene_id "ENSMUSG00000045962.17"; transcript_id "ENSMUST00000161048.8"; gene_type "protein_coding"; gene_name "Wnk1"; transcript_type "protein_coding"; transcript_name "Wnk1-214"; exon_number 4; exon_id "ENSMUSE00001286016.2"; level 2; protein_id "ENSMUSP00000125345.2"; transcript_support_level "1"; mgi_id "MGI:2442092"; tag "mRNA_start_NF"; tag "mRNA_end_NF"; tag "cds_start_NF"; tag "cds_end_NF"; havana_gene "OTTMUSG00000031633.1"; havana_transcript "OTTMUST00000078359.1";
chr6	HAVANA	exon	119946198	119946531	0	-	.	gene_id "ENSMUSG00000045962.17"; transcript_id "ENSMUST00000160769.8"; gene_type "protein_coding"; gene_name "Wnk1"; transcript_type "retained_intron"; transcript_name "Wnk1-211"; exon_number 5; exon_id "ENSMUSE00001230804.2"; level 2; transcript_support_level "1"; mgi_id "MGI:2442092"; havana_gene "OTTMUSG00000031633.1"; havana_transcript "OTTMUST00000078358.1";
chr6	HAVANA	exon	119946198	119946531	0	-	.	gene_id "ENSMUSG00000045962.17"; transcript_id "ENSMUST00000159397.8"; gene_type "protein_coding"; gene_name "Wnk1"; transcript_type "retained_intron"; transcript_name "Wnk1-206"; exon_number 7; exon_id "ENSMUSE00001230804.2"; level 2; transcript_support_level "5"; mgi_id "MGI:2442092"; havana_gene "OTTMUSG00000031633.1"; havana_transcript "OTTMUST00000081827.1";
chr6	ENSEMBL_gcm37	exon	119946198	119946531	53.4236612507159	-	.	gene_id "ENSMUSG00000045962.17"; transcript_id "ENSMUSG00000045962.17_tx_15"; exon_id "chr6_119946198_119946531_-"; exonnum "4"; txlen "7238";
chr6	ENSEMBL_gcm37	exon	119946198	119946531	34.1243915030166	-	.	gene_id "ENSMUSG00000045962.17"; transcript_id "ENSMUSG00000045962.17_tx_20"; exon_id "chr6_119946198_119946531_-"; exonnum "4"; txlen "6953";
chr6	ENSEMBL_gcm37	exon	119946198	119946531	17.8283408371276	-	.	gene_id "ENSMUSG00000045962.17"; transcript_id "ENSMUSG00000045962.17_tx_46"; exon_id "chr6_119946198_119946531_-"; exonnum "4"; txlen "6869";
chr6	ENSEMBL_gcm37	exon	119946198	119946531	17.8283408371276	-	.	gene_id "ENSMUSG00000045962.17"; transcript_id "ENSMUSG00000045962.17_tx_47"; exon_id "chr6_119946198_119946531_-"; exonnum "4"; txlen "7154";
chr6	HAVANA	exon	119946515	119946531	0	-	.	gene_id "ENSMUSG00000045962.17"; transcript_id "ENSMUST00000161392.8"; gene_type "protein_coding"; gene_name "Wnk1"; transcript_type "protein_coding_CDS_not_defined"; transcript_name "Wnk1-217"; exon_number 4; exon_id "ENSMUSE00001469876.2"; level 2; transcript_support_level "5"; mgi_id "MGI:2442092"; tag "mRNA_start_NF"; havana_gene "OTTMUSG00000031633.1"; havana_transcript "OTTMUST00000081530.1";
chr6	HAVANA	transcript	119946515	119969490	0	-	.	gene_id "ENSMUSG00000045962.17"; transcript_id "ENSMUST00000161392.8"; gene_type "protein_coding"; gene_name "Wnk1"; transcript_type "protein_coding_CDS_not_defined"; transcript_name "Wnk1-217"; level 2; transcript_support_level "5"; mgi_id "MGI:2442092"; tag "mRNA_start_NF"; havana_gene "OTTMUSG00000031633.1"; havana_transcript "OTTMUST00000081530.1";
chr6	HAVANA	exon	119946526	119946531	0	-	.	gene_id "ENSMUSG00000045962.17"; transcript_id "ENSMUST00000035513.7"; gene_type "protein_coding"; gene_name "Wnk1"; transcript_type "protein_coding_CDS_not_defined"; transcript_name "Wnk1-201"; exon_number 4; exon_id "ENSMUSE00001468344.2"; level 2; transcript_support_level "5"; mgi_id "MGI:2442092"; tag "mRNA_end_NF"; havana_gene "OTTMUSG00000031633.1"; havana_transcript "OTTMUST00000078462.1";
chr6	HAVANA	transcript	119946526	119958409	0	-	.	gene_id "ENSMUSG00000045962.17"; transcript_id "ENSMUST00000035513.7"; gene_type "protein_coding"; gene_name "Wnk1"; transcript_type "protein_coding_CDS_not_defined"; transcript_name "Wnk1-201"; level 2; transcript_support_level "5"; mgi_id "MGI:2442092"; tag "mRNA_end_NF"; havana_gene "OTTMUSG00000031633.1"; havana_transcript "OTTMUST00000078462.1";
chr6	HAVANA	exon	119947708	119948038	0	-	.	gene_id "ENSMUSG00000045962.17"; transcript_id "ENSMUST00000159151.2"; gene_type "protein_coding"; gene_name "Wnk1"; transcript_type "retained_intron"; transcript_name "Wnk1-205"; exon_number 2; exon_id "ENSMUSE00000868400.2"; level 2; transcript_support_level "2"; mgi_id "MGI:2442092"; havana_gene "OTTMUSG00000031633.1"; havana_transcript "OTTMUST00000078526.1";
chr6	HAVANA	transcript	119947708	119950025	0	-	.	gene_id "ENSMUSG00000045962.17"; transcript_id "ENSMUST00000159151.2"; gene_type "protein_coding"; gene_name "Wnk1"; transcript_type "retained_intron"; transcript_name "Wnk1-205"; level 2; transcript_support_level "2"; mgi_id "MGI:2442092"; havana_gene "OTTMUSG00000031633.1"; havana_transcript "OTTMUST00000078526.1";
chr6	HAVANA	exon	119947819	119948038	0	-	.	gene_id "ENSMUSG00000045962.17"; transcript_id "ENSMUST00000060043.13"; gene_type "protein_coding"; gene_name "Wnk1"; transcript_type "protein_coding"; transcript_name "Wnk1-202"; exon_number 6; exon_id "ENSMUSE00001253582.2"; level 2; protein_id "ENSMUSP00000063001.7"; transcript_support_level "1"; mgi_id "MGI:2442092"; tag "basic"; tag "appris_principal_2"; tag "CCDS"; ccdsid "CCDS20478.1"; havana_gene "OTTMUSG00000031633.1"; havana_transcript "OTTMUST00000078356.1";
chr6	HAVANA	CDS	119947819	119948038	0	-	1	gene_id "ENSMUSG00000045962.17"; transcript_id "ENSMUST00000060043.13"; gene_type "protein_coding"; gene_name "Wnk1"; transcript_type "protein_coding"; transcript_name "Wnk1-202"; exon_number 6; exon_id "ENSMUSE00001253582.2"; level 2; protein_id "ENSMUSP00000063001.7"; transcript_support_level "1"; mgi_id "MGI:2442092"; tag "basic"; tag "appris_principal_2"; tag "CCDS"; ccdsid "CCDS20478.1"; havana_gene "OTTMUSG00000031633.1"; havana_transcript "OTTMUST00000078356.1";
chr6	ENSEMBL	exon	119947819	119948038	0	-	.	gene_id "ENSMUSG00000045962.17"; transcript_id "ENSMUST00000177761.8"; gene_type "protein_coding"; gene_name "Wnk1"; transcript_type "protein_coding"; transcript_name "Wnk1-223"; exon_number 6; exon_id "ENSMUSE00001253582.2"; level 3; protein_id "ENSMUSP00000136777.2"; transcript_support_level "5"; mgi_id "MGI:2442092"; tag "basic"; tag "appris_alternative_2"; tag "CCDS"; ccdsid "CCDS57445.1"; havana_gene "OTTMUSG00000031633.1";
chr6	ENSEMBL	CDS	119947819	119948038	0	-	1	gene_id "ENSMUSG00000045962.17"; transcript_id "ENSMUST00000177761.8"; gene_type "protein_coding"; gene_name "Wnk1"; transcript_type "protein_coding"; transcript_name "Wnk1-223"; exon_number 6; exon_id "ENSMUSE00001253582.2"; level 3; protein_id "ENSMUSP00000136777.2"; transcript_support_level "5"; mgi_id "MGI:2442092"; tag "basic"; tag "appris_alternative_2"; tag "CCDS"; ccdsid "CCDS57445.1"; havana_gene "OTTMUSG00000031633.1";
chr6	ENSEMBL	exon	119947819	119948038	0	-	.	gene_id "ENSMUSG00000045962.17"; transcript_id "ENSMUST00000088644.13"; gene_type "protein_coding"; gene_name "Wnk1"; transcript_type "protein_coding"; transcript_name "Wnk1-203"; exon_number 6; exon_id "ENSMUSE00001253582.2"; level 3; protein_id "ENSMUSP00000086017.7"; transcript_support_level "5"; mgi_id "MGI:2442092"; tag "basic"; tag "Ensembl_canonical"; tag "GENCODE_Primary"; tag "appris_alternative_2"; tag "CCDS"; ccdsid "CCDS57444.1"; havana_gene "OTTMUSG00000031633.1";
chr6	ENSEMBL	CDS	119947819	119948038	0	-	1	gene_id "ENSMUSG00000045962.17"; transcript_id "ENSMUST00000088644.13"; gene_type "protein_coding"; gene_name "Wnk1"; transcript_type "protein_coding"; transcript_name "Wnk1-203"; exon_number 6; exon_id "ENSMUSE00001253582.2"; level 3; protein_id "ENSMUSP00000086017.7"; transcript_support_level "5"; mgi_id "MGI:2442092"; tag "basic"; tag "Ensembl_canonical"; tag "GENCODE_Primary"; tag "appris_alternative_2"; tag "CCDS"; ccdsid "CCDS57444.1"; havana_gene "OTTMUSG00000031633.1";
chr6	HAVANA	exon	119947819	119948038	0	-	.	gene_id "ENSMUSG00000045962.17"; transcript_id "ENSMUST00000088646.12"; gene_type "protein_coding"; gene_name "Wnk1"; transcript_type "protein_coding"; transcript_name "Wnk1-204"; exon_number 6; exon_id "ENSMUSE00001253582.2"; level 2; protein_id "ENSMUSP00000086019.6"; transcript_support_level "1"; mgi_id "MGI:2442092"; tag "basic"; tag "appris_alternative_2"; tag "CCDS"; ccdsid "CCDS51888.1"; havana_gene "OTTMUSG00000031633.1"; havana_transcript "OTTMUST00000140146.1";
chr6	HAVANA	CDS	119947819	119948038	0	-	1	gene_id "ENSMUSG00000045962.17"; transcript_id "ENSMUST00000088646.12"; gene_type "protein_coding"; gene_name "Wnk1"; transcript_type "protein_coding"; transcript_name "Wnk1-204"; exon_number 6; exon_id "ENSMUSE00001253582.2"; level 2; protein_id "ENSMUSP00000086019.6"; transcript_support_level "1"; mgi_id "MGI:2442092"; tag "basic"; tag "appris_alternative_2"; tag "CCDS"; ccdsid "CCDS51888.1"; havana_gene "OTTMUSG00000031633.1"; havana_transcript "OTTMUST00000140146.1";
chr6	HAVANA	exon	119947819	119948038	0	-	.	gene_id "ENSMUSG00000045962.17"; transcript_id "ENSMUST00000203030.3"; gene_type "protein_coding"; gene_name "Wnk1"; transcript_type "protein_coding"; transcript_name "Wnk1-224"; exon_number 6; exon_id "ENSMUSE00001253582.2"; level 2; protein_id "ENSMUSP00000145304.2"; transcript_support_level "1"; mgi_id "MGI:2442092"; tag "basic"; tag "appris_alternative_2"; tag "CCDS"; ccdsid "CCDS85147.1"; havana_gene "OTTMUSG00000031633.1"; havana_transcript "OTTMUST00000140147.1";
chr6	HAVANA	CDS	119947819	119948038	0	-	1	gene_id "ENSMUSG00000045962.17"; transcript_id "ENSMUST00000203030.3"; gene_type "protein_coding"; gene_name "Wnk1"; transcript_type "protein_coding"; transcript_name "Wnk1-224"; exon_number 6; exon_id "ENSMUSE00001253582.2"; level 2; protein_id "ENSMUSP00000145304.2"; transcript_support_level "1"; mgi_id "MGI:2442092"; tag "basic"; tag "appris_alternative_2"; tag "CCDS"; ccdsid "CCDS85147.1"; havana_gene "OTTMUSG00000031633.1"; havana_transcript "OTTMUST00000140147.1";
chr6	HAVANA	exon	119947819	119948038	0	-	.	gene_id "ENSMUSG00000045962.17"; transcript_id "ENSMUST00000161048.8"; gene_type "protein_coding"; gene_name "Wnk1"; transcript_type "protein_coding"; transcript_name "Wnk1-214"; exon_number 3; exon_id "ENSMUSE00001253582.2"; level 2; protein_id "ENSMUSP00000125345.2"; transcript_support_level "1"; mgi_id "MGI:2442092"; tag "mRNA_start_NF"; tag "mRNA_end_NF"; tag "cds_start_NF"; tag "cds_end_NF"; havana_gene "OTTMUSG00000031633.1"; havana_transcript "OTTMUST00000078359.1";
chr6	HAVANA	CDS	119947819	119948038	0	-	1	gene_id "ENSMUSG00000045962.17"; transcript_id "ENSMUST00000161048.8"; gene_type "protein_coding"; gene_name "Wnk1"; transcript_type "protein_coding"; transcript_name "Wnk1-214"; exon_number 3; exon_id "ENSMUSE00001253582.2"; level 2; protein_id "ENSMUSP00000125345.2"; transcript_support_level "1"; mgi_id "MGI:2442092"; tag "mRNA_start_NF"; tag "mRNA_end_NF"; tag "cds_start_NF"; tag "cds_end_NF"; havana_gene "OTTMUSG00000031633.1"; havana_transcript "OTTMUST00000078359.1";
chr6	HAVANA	exon	119947819	119948038	0	-	.	gene_id "ENSMUSG00000045962.17"; transcript_id "ENSMUST00000160769.8"; gene_type "protein_coding"; gene_name "Wnk1"; transcript_type "retained_intron"; transcript_name "Wnk1-211"; exon_number 4; exon_id "ENSMUSE00001295305.2"; level 2; transcript_support_level "1"; mgi_id "MGI:2442092"; havana_gene "OTTMUSG00000031633.1"; havana_transcript "OTTMUST00000078358.1";
chr6	HAVANA	exon	119947819	119948038	0	-	.	gene_id "ENSMUSG00000045962.17"; transcript_id "ENSMUST00000159397.8"; gene_type "protein_coding"; gene_name "Wnk1"; transcript_type "retained_intron"; transcript_name "Wnk1-206"; exon_number 6; exon_id "ENSMUSE00001295305.2"; level 2; transcript_support_level "5"; mgi_id "MGI:2442092"; havana_gene "OTTMUSG00000031633.1"; havana_transcript "OTTMUST00000081827.1";
chr6	HAVANA	exon	119947819	119948038	0	-	.	gene_id "ENSMUSG00000045962.17"; transcript_id "ENSMUST00000161392.8"; gene_type "protein_coding"; gene_name "Wnk1"; transcript_type "protein_coding_CDS_not_defined"; transcript_name "Wnk1-217"; exon_number 3; exon_id "ENSMUSE00001295305.2"; level 2; transcript_support_level "5"; mgi_id "MGI:2442092"; tag "mRNA_start_NF"; havana_gene "OTTMUSG00000031633.1"; havana_transcript "OTTMUST00000081530.1";
chr6	HAVANA	exon	119947819	119948038	0	-	.	gene_id "ENSMUSG00000045962.17"; transcript_id "ENSMUST00000035513.7"; gene_type "protein_coding"; gene_name "Wnk1"; transcript_type "protein_coding_CDS_not_defined"; transcript_name "Wnk1-201"; exon_number 3; exon_id "ENSMUSE00001295305.2"; level 2; transcript_support_level "5"; mgi_id "MGI:2442092"; tag "mRNA_end_NF"; havana_gene "OTTMUSG00000031633.1"; havana_transcript "OTTMUST00000078462.1";
chr6	ENSEMBL_gcm37	exon	119947819	119948038	53.4236612507159	-	.	gene_id "ENSMUSG00000045962.17"; transcript_id "ENSMUSG00000045962.17_tx_15"; exon_id "chr6_119947819_119948038_-"; exonnum "3"; txlen "7238";
chr6	ENSEMBL_gcm37	exon	119947819	119948038	34.1243915030166	-	.	gene_id "ENSMUSG00000045962.17"; transcript_id "ENSMUSG00000045962.17_tx_20"; exon_id "chr6_119947819_119948038_-"; exonnum "3"; txlen "6953";
chr6	ENSEMBL_gcm37	exon	119947819	119948038	17.8283408371276	-	.	gene_id "ENSMUSG00000045962.17"; transcript_id "ENSMUSG00000045962.17_tx_46"; exon_id "chr6_119947819_119948038_-"; exonnum "3"; txlen "6869";
chr6	ENSEMBL_gcm37	exon	119947819	119948038	17.8283408371276	-	.	gene_id "ENSMUSG00000045962.17"; transcript_id "ENSMUSG00000045962.17_tx_47"; exon_id "chr6_119947819_119948038_-"; exonnum "3"; txlen "7154";
chr6	HAVANA	exon	119949729	119949817	0	-	.	gene_id "ENSMUSG00000045962.17"; transcript_id "ENSMUST00000060043.13"; gene_type "protein_coding"; gene_name "Wnk1"; transcript_type "protein_coding"; transcript_name "Wnk1-202"; exon_number 5; exon_id "ENSMUSE00001261524.2"; level 2; protein_id "ENSMUSP00000063001.7"; transcript_support_level "1"; mgi_id "MGI:2442092"; tag "basic"; tag "appris_principal_2"; tag "CCDS"; ccdsid "CCDS20478.1"; havana_gene "OTTMUSG00000031633.1"; havana_transcript "OTTMUST00000078356.1";
chr6	HAVANA	CDS	119949729	119949817	0	-	0	gene_id "ENSMUSG00000045962.17"; transcript_id "ENSMUST00000060043.13"; gene_type "protein_coding"; gene_name "Wnk1"; transcript_type "protein_coding"; transcript_name "Wnk1-202"; exon_number 5; exon_id "ENSMUSE00001261524.2"; level 2; protein_id "ENSMUSP00000063001.7"; transcript_support_level "1"; mgi_id "MGI:2442092"; tag "basic"; tag "appris_principal_2"; tag "CCDS"; ccdsid "CCDS20478.1"; havana_gene "OTTMUSG00000031633.1"; havana_transcript "OTTMUST00000078356.1";
chr6	ENSEMBL	exon	119949729	119949817	0	-	.	gene_id "ENSMUSG00000045962.17"; transcript_id "ENSMUST00000177761.8"; gene_type "protein_coding"; gene_name "Wnk1"; transcript_type "protein_coding"; transcript_name "Wnk1-223"; exon_number 5; exon_id "ENSMUSE00001261524.2"; level 3; protein_id "ENSMUSP00000136777.2"; transcript_support_level "5"; mgi_id "MGI:2442092"; tag "basic"; tag "appris_alternative_2"; tag "CCDS"; ccdsid "CCDS57445.1"; havana_gene "OTTMUSG00000031633.1";
chr6	ENSEMBL	CDS	119949729	119949817	0	-	0	gene_id "ENSMUSG00000045962.17"; transcript_id "ENSMUST00000177761.8"; gene_type "protein_coding"; gene_name "Wnk1"; transcript_type "protein_coding"; transcript_name "Wnk1-223"; exon_number 5; exon_id "ENSMUSE00001261524.2"; level 3; protein_id "ENSMUSP00000136777.2"; transcript_support_level "5"; mgi_id "MGI:2442092"; tag "basic"; tag "appris_alternative_2"; tag "CCDS"; ccdsid "CCDS57445.1"; havana_gene "OTTMUSG00000031633.1";
chr6	ENSEMBL	exon	119949729	119949817	0	-	.	gene_id "ENSMUSG00000045962.17"; transcript_id "ENSMUST00000088644.13"; gene_type "protein_coding"; gene_name "Wnk1"; transcript_type "protein_coding"; transcript_name "Wnk1-203"; exon_number 5; exon_id "ENSMUSE00001261524.2"; level 3; protein_id "ENSMUSP00000086017.7"; transcript_support_level "5"; mgi_id "MGI:2442092"; tag "basic"; tag "Ensembl_canonical"; tag "GENCODE_Primary"; tag "appris_alternative_2"; tag "CCDS"; ccdsid "CCDS57444.1"; havana_gene "OTTMUSG00000031633.1";
chr6	ENSEMBL	CDS	119949729	119949817	0	-	0	gene_id "ENSMUSG00000045962.17"; transcript_id "ENSMUST00000088644.13"; gene_type "protein_coding"; gene_name "Wnk1"; transcript_type "protein_coding"; transcript_name "Wnk1-203"; exon_number 5; exon_id "ENSMUSE00001261524.2"; level 3; protein_id "ENSMUSP00000086017.7"; transcript_support_level "5"; mgi_id "MGI:2442092"; tag "basic"; tag "Ensembl_canonical"; tag "GENCODE_Primary"; tag "appris_alternative_2"; tag "CCDS"; ccdsid "CCDS57444.1"; havana_gene "OTTMUSG00000031633.1";
chr6	HAVANA	exon	119949729	119949817	0	-	.	gene_id "ENSMUSG00000045962.17"; transcript_id "ENSMUST00000088646.12"; gene_type "protein_coding"; gene_name "Wnk1"; transcript_type "protein_coding"; transcript_name "Wnk1-204"; exon_number 5; exon_id "ENSMUSE00001261524.2"; level 2; protein_id "ENSMUSP00000086019.6"; transcript_support_level "1"; mgi_id "MGI:2442092"; tag "basic"; tag "appris_alternative_2"; tag "CCDS"; ccdsid "CCDS51888.1"; havana_gene "OTTMUSG00000031633.1"; havana_transcript "OTTMUST00000140146.1";
chr6	HAVANA	CDS	119949729	119949817	0	-	0	gene_id "ENSMUSG00000045962.17"; transcript_id "ENSMUST00000088646.12"; gene_type "protein_coding"; gene_name "Wnk1"; transcript_type "protein_coding"; transcript_name "Wnk1-204"; exon_number 5; exon_id "ENSMUSE00001261524.2"; level 2; protein_id "ENSMUSP00000086019.6"; transcript_support_level "1"; mgi_id "MGI:2442092"; tag "basic"; tag "appris_alternative_2"; tag "CCDS"; ccdsid "CCDS51888.1"; havana_gene "OTTMUSG00000031633.1"; havana_transcript "OTTMUST00000140146.1";
chr6	HAVANA	exon	119949729	119949817	0	-	.	gene_id "ENSMUSG00000045962.17"; transcript_id "ENSMUST00000203030.3"; gene_type "protein_coding"; gene_name "Wnk1"; transcript_type "protein_coding"; transcript_name "Wnk1-224"; exon_number 5; exon_id "ENSMUSE00001261524.2"; level 2; protein_id "ENSMUSP00000145304.2"; transcript_support_level "1"; mgi_id "MGI:2442092"; tag "basic"; tag "appris_alternative_2"; tag "CCDS"; ccdsid "CCDS85147.1"; havana_gene "OTTMUSG00000031633.1"; havana_transcript "OTTMUST00000140147.1";
chr6	HAVANA	CDS	119949729	119949817	0	-	0	gene_id "ENSMUSG00000045962.17"; transcript_id "ENSMUST00000203030.3"; gene_type "protein_coding"; gene_name "Wnk1"; transcript_type "protein_coding"; transcript_name "Wnk1-224"; exon_number 5; exon_id "ENSMUSE00001261524.2"; level 2; protein_id "ENSMUSP00000145304.2"; transcript_support_level "1"; mgi_id "MGI:2442092"; tag "basic"; tag "appris_alternative_2"; tag "CCDS"; ccdsid "CCDS85147.1"; havana_gene "OTTMUSG00000031633.1"; havana_transcript "OTTMUST00000140147.1";
chr6	HAVANA	exon	119949729	119949817	0	-	.	gene_id "ENSMUSG00000045962.17"; transcript_id "ENSMUST00000161048.8"; gene_type "protein_coding"; gene_name "Wnk1"; transcript_type "protein_coding"; transcript_name "Wnk1-214"; exon_number 2; exon_id "ENSMUSE00001261524.2"; level 2; protein_id "ENSMUSP00000125345.2"; transcript_support_level "1"; mgi_id "MGI:2442092"; tag "mRNA_start_NF"; tag "mRNA_end_NF"; tag "cds_start_NF"; tag "cds_end_NF"; havana_gene "OTTMUSG00000031633.1"; havana_transcript "OTTMUST00000078359.1";
chr6	HAVANA	CDS	119949729	119949817	0	-	0	gene_id "ENSMUSG00000045962.17"; transcript_id "ENSMUST00000161048.8"; gene_type "protein_coding"; gene_name "Wnk1"; transcript_type "protein_coding"; transcript_name "Wnk1-214"; exon_number 2; exon_id "ENSMUSE00001261524.2"; level 2; protein_id "ENSMUSP00000125345.2"; transcript_support_level "1"; mgi_id "MGI:2442092"; tag "mRNA_start_NF"; tag "mRNA_end_NF"; tag "cds_start_NF"; tag "cds_end_NF"; havana_gene "OTTMUSG00000031633.1"; havana_transcript "OTTMUST00000078359.1";
chr6	HAVANA	exon	119949729	119949817	0	-	.	gene_id "ENSMUSG00000045962.17"; transcript_id "ENSMUST00000160769.8"; gene_type "protein_coding"; gene_name "Wnk1"; transcript_type "retained_intron"; transcript_name "Wnk1-211"; exon_number 3; exon_id "ENSMUSE00001311539.2"; level 2; transcript_support_level "1"; mgi_id "MGI:2442092"; havana_gene "OTTMUSG00000031633.1"; havana_transcript "OTTMUST00000078358.1";
chr6	HAVANA	exon	119949729	119949817	0	-	.	gene_id "ENSMUSG00000045962.17"; transcript_id "ENSMUST00000159397.8"; gene_type "protein_coding"; gene_name "Wnk1"; transcript_type "retained_intron"; transcript_name "Wnk1-206"; exon_number 5; exon_id "ENSMUSE00001311539.2"; level 2; transcript_support_level "5"; mgi_id "MGI:2442092"; havana_gene "OTTMUSG00000031633.1"; havana_transcript "OTTMUST00000081827.1";
chr6	HAVANA	exon	119949729	119949817	0	-	.	gene_id "ENSMUSG00000045962.17"; transcript_id "ENSMUST00000161392.8"; gene_type "protein_coding"; gene_name "Wnk1"; transcript_type "protein_coding_CDS_not_defined"; transcript_name "Wnk1-217"; exon_number 2; exon_id "ENSMUSE00001311539.2"; level 2; transcript_support_level "5"; mgi_id "MGI:2442092"; tag "mRNA_start_NF"; havana_gene "OTTMUSG00000031633.1"; havana_transcript "OTTMUST00000081530.1";
chr6	HAVANA	exon	119949729	119949817	0	-	.	gene_id "ENSMUSG00000045962.17"; transcript_id "ENSMUST00000035513.7"; gene_type "protein_coding"; gene_name "Wnk1"; transcript_type "protein_coding_CDS_not_defined"; transcript_name "Wnk1-201"; exon_number 2; exon_id "ENSMUSE00001311539.2"; level 2; transcript_support_level "5"; mgi_id "MGI:2442092"; tag "mRNA_end_NF"; havana_gene "OTTMUSG00000031633.1"; havana_transcript "OTTMUST00000078462.1";
chr6	ENSEMBL_gcm37	exon	119949729	119949817	53.4236612507159	-	.	gene_id "ENSMUSG00000045962.17"; transcript_id "ENSMUSG00000045962.17_tx_15"; exon_id "chr6_119949729_119949817_-"; exonnum "2"; txlen "7238";
chr6	ENSEMBL_gcm37	exon	119949729	119949817	34.1243915030166	-	.	gene_id "ENSMUSG00000045962.17"; transcript_id "ENSMUSG00000045962.17_tx_20"; exon_id "chr6_119949729_119949817_-"; exonnum "2"; txlen "6953";
chr6	ENSEMBL_gcm37	exon	119949729	119949817	17.8283408371276	-	.	gene_id "ENSMUSG00000045962.17"; transcript_id "ENSMUSG00000045962.17_tx_46"; exon_id "chr6_119949729_119949817_-"; exonnum "2"; txlen "6869";
chr6	ENSEMBL_gcm37	exon	119949729	119949817	17.8283408371276	-	.	gene_id "ENSMUSG00000045962.17"; transcript_id "ENSMUSG00000045962.17_tx_47"; exon_id "chr6_119949729_119949817_-"; exonnum "2"; txlen "7154";
chr6	HAVANA	exon	119949729	119950025	0	-	.	gene_id "ENSMUSG00000045962.17"; transcript_id "ENSMUST00000159151.2"; gene_type "protein_coding"; gene_name "Wnk1"; transcript_type "retained_intron"; transcript_name "Wnk1-205"; exon_number 1; exon_id "ENSMUSE00000862820.2"; level 2; transcript_support_level "2"; mgi_id "MGI:2442092"; havana_gene "OTTMUSG00000031633.1"; havana_transcript "OTTMUST00000078526.1";
chr6	HAVANA	exon	119953267	119953395	0	-	.	gene_id "ENSMUSG00000045962.17"; transcript_id "ENSMUST00000160769.8"; gene_type "protein_coding"; gene_name "Wnk1"; transcript_type "retained_intron"; transcript_name "Wnk1-211"; exon_number 2; exon_id "ENSMUSE00000862346.2"; level 2; transcript_support_level "1"; mgi_id "MGI:2442092"; havana_gene "OTTMUSG00000031633.1"; havana_transcript "OTTMUST00000078358.1";
chr6	sragcm37_mid	exon	119958079	119958206	53.4236612507159	-	.	gene_id "ENSMUSG00000045962.17"; transcript_id "ENSMUSG00000045962.17_tx_15"; exon_id "chr6_119958079_119958206_-"; exonnum "1"; txlen "7238";
chr6	sragcm37_mid	exon	119958079	119958206	34.1243915030166	-	.	gene_id "ENSMUSG00000045962.17"; transcript_id "ENSMUSG00000045962.17_tx_20"; exon_id "chr6_119958079_119958206_-"; exonnum "1"; txlen "6953";
chr6	sragcm37_mid	exon	119958079	119958206	17.8283408371276	-	.	gene_id "ENSMUSG00000045962.17"; transcript_id "ENSMUSG00000045962.17_tx_46"; exon_id "chr6_119958079_119958206_-"; exonnum "1"; txlen "6869";
chr6	sragcm37_mid	exon	119958079	119958206	17.8283408371276	-	.	gene_id "ENSMUSG00000045962.17"; transcript_id "ENSMUSG00000045962.17_tx_47"; exon_id "chr6_119958079_119958206_-"; exonnum "1"; txlen "7154";
chr6	HAVANA	exon	119958079	119958409	0	-	.	gene_id "ENSMUSG00000045962.17"; transcript_id "ENSMUST00000035513.7"; gene_type "protein_coding"; gene_name "Wnk1"; transcript_type "protein_coding_CDS_not_defined"; transcript_name "Wnk1-201"; exon_number 1; exon_id "ENSMUSE00000553651.4"; level 2; transcript_support_level "5"; mgi_id "MGI:2442092"; tag "mRNA_end_NF"; havana_gene "OTTMUSG00000031633.1"; havana_transcript "OTTMUST00000078462.1";
chr6	HAVANA	exon	119967053	119967087	0	-	.	gene_id "ENSMUSG00000045962.17"; transcript_id "ENSMUST00000160769.8"; gene_type "protein_coding"; gene_name "Wnk1"; transcript_type "retained_intron"; transcript_name "Wnk1-211"; exon_number 1; exon_id "ENSMUSE00000849866.2"; level 2; transcript_support_level "1"; mgi_id "MGI:2442092"; havana_gene "OTTMUSG00000031633.1"; havana_transcript "OTTMUST00000078358.1";
chr6	HAVANA	exon	119967053	119967128	0	-	.	gene_id "ENSMUSG00000045962.17"; transcript_id "ENSMUST00000161048.8"; gene_type "protein_coding"; gene_name "Wnk1"; transcript_type "protein_coding"; transcript_name "Wnk1-214"; exon_number 1; exon_id "ENSMUSE00000850214.2"; level 2; protein_id "ENSMUSP00000125345.2"; transcript_support_level "1"; mgi_id "MGI:2442092"; tag "mRNA_start_NF"; tag "mRNA_end_NF"; tag "cds_start_NF"; tag "cds_end_NF"; havana_gene "OTTMUSG00000031633.1"; havana_transcript "OTTMUST00000078359.1";
chr6	HAVANA	CDS	119967053	119967128	0	-	1	gene_id "ENSMUSG00000045962.17"; transcript_id "ENSMUST00000161048.8"; gene_type "protein_coding"; gene_name "Wnk1"; transcript_type "protein_coding"; transcript_name "Wnk1-214"; exon_number 1; exon_id "ENSMUSE00000850214.2"; level 2; protein_id "ENSMUSP00000125345.2"; transcript_support_level "1"; mgi_id "MGI:2442092"; tag "mRNA_start_NF"; tag "mRNA_end_NF"; tag "cds_start_NF"; tag "cds_end_NF"; havana_gene "OTTMUSG00000031633.1"; havana_transcript "OTTMUST00000078359.1";
chr6	HAVANA	exon	119967053	119967210	0	-	.	gene_id "ENSMUSG00000045962.17"; transcript_id "ENSMUST00000060043.13"; gene_type "protein_coding"; gene_name "Wnk1"; transcript_type "protein_coding"; transcript_name "Wnk1-202"; exon_number 4; exon_id "ENSMUSE00001271718.2"; level 2; protein_id "ENSMUSP00000063001.7"; transcript_support_level "1"; mgi_id "MGI:2442092"; tag "basic"; tag "appris_principal_2"; tag "CCDS"; ccdsid "CCDS20478.1"; havana_gene "OTTMUSG00000031633.1"; havana_transcript "OTTMUST00000078356.1";
chr6	HAVANA	CDS	119967053	119967210	0	-	2	gene_id "ENSMUSG00000045962.17"; transcript_id "ENSMUST00000060043.13"; gene_type "protein_coding"; gene_name "Wnk1"; transcript_type "protein_coding"; transcript_name "Wnk1-202"; exon_number 4; exon_id "ENSMUSE00001271718.2"; level 2; protein_id "ENSMUSP00000063001.7"; transcript_support_level "1"; mgi_id "MGI:2442092"; tag "basic"; tag "appris_principal_2"; tag "CCDS"; ccdsid "CCDS20478.1"; havana_gene "OTTMUSG00000031633.1"; havana_transcript "OTTMUST00000078356.1";
chr6	ENSEMBL	exon	119967053	119967210	0	-	.	gene_id "ENSMUSG00000045962.17"; transcript_id "ENSMUST00000177761.8"; gene_type "protein_coding"; gene_name "Wnk1"; transcript_type "protein_coding"; transcript_name "Wnk1-223"; exon_number 4; exon_id "ENSMUSE00001271718.2"; level 3; protein_id "ENSMUSP00000136777.2"; transcript_support_level "5"; mgi_id "MGI:2442092"; tag "basic"; tag "appris_alternative_2"; tag "CCDS"; ccdsid "CCDS57445.1"; havana_gene "OTTMUSG00000031633.1";
chr6	ENSEMBL	CDS	119967053	119967210	0	-	2	gene_id "ENSMUSG00000045962.17"; transcript_id "ENSMUST00000177761.8"; gene_type "protein_coding"; gene_name "Wnk1"; transcript_type "protein_coding"; transcript_name "Wnk1-223"; exon_number 4; exon_id "ENSMUSE00001271718.2"; level 3; protein_id "ENSMUSP00000136777.2"; transcript_support_level "5"; mgi_id "MGI:2442092"; tag "basic"; tag "appris_alternative_2"; tag "CCDS"; ccdsid "CCDS57445.1"; havana_gene "OTTMUSG00000031633.1";
chr6	ENSEMBL	exon	119967053	119967210	0	-	.	gene_id "ENSMUSG00000045962.17"; transcript_id "ENSMUST00000088644.13"; gene_type "protein_coding"; gene_name "Wnk1"; transcript_type "protein_coding"; transcript_name "Wnk1-203"; exon_number 4; exon_id "ENSMUSE00001271718.2"; level 3; protein_id "ENSMUSP00000086017.7"; transcript_support_level "5"; mgi_id "MGI:2442092"; tag "basic"; tag "Ensembl_canonical"; tag "GENCODE_Primary"; tag "appris_alternative_2"; tag "CCDS"; ccdsid "CCDS57444.1"; havana_gene "OTTMUSG00000031633.1";
chr6	ENSEMBL	CDS	119967053	119967210	0	-	2	gene_id "ENSMUSG00000045962.17"; transcript_id "ENSMUST00000088644.13"; gene_type "protein_coding"; gene_name "Wnk1"; transcript_type "protein_coding"; transcript_name "Wnk1-203"; exon_number 4; exon_id "ENSMUSE00001271718.2"; level 3; protein_id "ENSMUSP00000086017.7"; transcript_support_level "5"; mgi_id "MGI:2442092"; tag "basic"; tag "Ensembl_canonical"; tag "GENCODE_Primary"; tag "appris_alternative_2"; tag "CCDS"; ccdsid "CCDS57444.1"; havana_gene "OTTMUSG00000031633.1";
chr6	HAVANA	exon	119967053	119967210	0	-	.	gene_id "ENSMUSG00000045962.17"; transcript_id "ENSMUST00000088646.12"; gene_type "protein_coding"; gene_name "Wnk1"; transcript_type "protein_coding"; transcript_name "Wnk1-204"; exon_number 4; exon_id "ENSMUSE00001271718.2"; level 2; protein_id "ENSMUSP00000086019.6"; transcript_support_level "1"; mgi_id "MGI:2442092"; tag "basic"; tag "appris_alternative_2"; tag "CCDS"; ccdsid "CCDS51888.1"; havana_gene "OTTMUSG00000031633.1"; havana_transcript "OTTMUST00000140146.1";
chr6	HAVANA	CDS	119967053	119967210	0	-	2	gene_id "ENSMUSG00000045962.17"; transcript_id "ENSMUST00000088646.12"; gene_type "protein_coding"; gene_name "Wnk1"; transcript_type "protein_coding"; transcript_name "Wnk1-204"; exon_number 4; exon_id "ENSMUSE00001271718.2"; level 2; protein_id "ENSMUSP00000086019.6"; transcript_support_level "1"; mgi_id "MGI:2442092"; tag "basic"; tag "appris_alternative_2"; tag "CCDS"; ccdsid "CCDS51888.1"; havana_gene "OTTMUSG00000031633.1"; havana_transcript "OTTMUST00000140146.1";
chr6	HAVANA	exon	119967053	119967210	0	-	.	gene_id "ENSMUSG00000045962.17"; transcript_id "ENSMUST00000203030.3"; gene_type "protein_coding"; gene_name "Wnk1"; transcript_type "protein_coding"; transcript_name "Wnk1-224"; exon_number 4; exon_id "ENSMUSE00001271718.2"; level 2; protein_id "ENSMUSP00000145304.2"; transcript_support_level "1"; mgi_id "MGI:2442092"; tag "basic"; tag "appris_alternative_2"; tag "CCDS"; ccdsid "CCDS85147.1"; havana_gene "OTTMUSG00000031633.1"; havana_transcript "OTTMUST00000140147.1";
chr6	HAVANA	CDS	119967053	119967210	0	-	2	gene_id "ENSMUSG00000045962.17"; transcript_id "ENSMUST00000203030.3"; gene_type "protein_coding"; gene_name "Wnk1"; transcript_type "protein_coding"; transcript_name "Wnk1-224"; exon_number 4; exon_id "ENSMUSE00001271718.2"; level 2; protein_id "ENSMUSP00000145304.2"; transcript_support_level "1"; mgi_id "MGI:2442092"; tag "basic"; tag "appris_alternative_2"; tag "CCDS"; ccdsid "CCDS85147.1"; havana_gene "OTTMUSG00000031633.1"; havana_transcript "OTTMUST00000140147.1";
chr6	HAVANA	exon	119967053	119967210	0	-	.	gene_id "ENSMUSG00000045962.17"; transcript_id "ENSMUST00000159397.8"; gene_type "protein_coding"; gene_name "Wnk1"; transcript_type "retained_intron"; transcript_name "Wnk1-206"; exon_number 4; exon_id "ENSMUSE00001311031.2"; level 2; transcript_support_level "5"; mgi_id "MGI:2442092"; havana_gene "OTTMUSG00000031633.1"; havana_transcript "OTTMUST00000081827.1";
chr6	HAVANA	exon	119969301	119969490	0	-	.	gene_id "ENSMUSG00000045962.17"; transcript_id "ENSMUST00000161392.8"; gene_type "protein_coding"; gene_name "Wnk1"; transcript_type "protein_coding_CDS_not_defined"; transcript_name "Wnk1-217"; exon_number 1; exon_id "ENSMUSE00000851242.2"; level 2; transcript_support_level "5"; mgi_id "MGI:2442092"; tag "mRNA_start_NF"; havana_gene "OTTMUSG00000031633.1"; havana_transcript "OTTMUST00000081530.1";
chr6	HAVANA	exon	119969301	119969521	0	-	.	gene_id "ENSMUSG00000045962.17"; transcript_id "ENSMUST00000060043.13"; gene_type "protein_coding"; gene_name "Wnk1"; transcript_type "protein_coding"; transcript_name "Wnk1-202"; exon_number 3; exon_id "ENSMUSE00001242579.2"; level 2; protein_id "ENSMUSP00000063001.7"; transcript_support_level "1"; mgi_id "MGI:2442092"; tag "basic"; tag "appris_principal_2"; tag "CCDS"; ccdsid "CCDS20478.1"; havana_gene "OTTMUSG00000031633.1"; havana_transcript "OTTMUST00000078356.1";
chr6	HAVANA	CDS	119969301	119969521	0	-	1	gene_id "ENSMUSG00000045962.17"; transcript_id "ENSMUST00000060043.13"; gene_type "protein_coding"; gene_name "Wnk1"; transcript_type "protein_coding"; transcript_name "Wnk1-202"; exon_number 3; exon_id "ENSMUSE00001242579.2"; level 2; protein_id "ENSMUSP00000063001.7"; transcript_support_level "1"; mgi_id "MGI:2442092"; tag "basic"; tag "appris_principal_2"; tag "CCDS"; ccdsid "CCDS20478.1"; havana_gene "OTTMUSG00000031633.1"; havana_transcript "OTTMUST00000078356.1";
chr6	ENSEMBL	exon	119969301	119969521	0	-	.	gene_id "ENSMUSG00000045962.17"; transcript_id "ENSMUST00000177761.8"; gene_type "protein_coding"; gene_name "Wnk1"; transcript_type "protein_coding"; transcript_name "Wnk1-223"; exon_number 3; exon_id "ENSMUSE00001242579.2"; level 3; protein_id "ENSMUSP00000136777.2"; transcript_support_level "5"; mgi_id "MGI:2442092"; tag "basic"; tag "appris_alternative_2"; tag "CCDS"; ccdsid "CCDS57445.1"; havana_gene "OTTMUSG00000031633.1";
chr6	ENSEMBL	CDS	119969301	119969521	0	-	1	gene_id "ENSMUSG00000045962.17"; transcript_id "ENSMUST00000177761.8"; gene_type "protein_coding"; gene_name "Wnk1"; transcript_type "protein_coding"; transcript_name "Wnk1-223"; exon_number 3; exon_id "ENSMUSE00001242579.2"; level 3; protein_id "ENSMUSP00000136777.2"; transcript_support_level "5"; mgi_id "MGI:2442092"; tag "basic"; tag "appris_alternative_2"; tag "CCDS"; ccdsid "CCDS57445.1"; havana_gene "OTTMUSG00000031633.1";
chr6	ENSEMBL	exon	119969301	119969521	0	-	.	gene_id "ENSMUSG00000045962.17"; transcript_id "ENSMUST00000088644.13"; gene_type "protein_coding"; gene_name "Wnk1"; transcript_type "protein_coding"; transcript_name "Wnk1-203"; exon_number 3; exon_id "ENSMUSE00001242579.2"; level 3; protein_id "ENSMUSP00000086017.7"; transcript_support_level "5"; mgi_id "MGI:2442092"; tag "basic"; tag "Ensembl_canonical"; tag "GENCODE_Primary"; tag "appris_alternative_2"; tag "CCDS"; ccdsid "CCDS57444.1"; havana_gene "OTTMUSG00000031633.1";
chr6	ENSEMBL	CDS	119969301	119969521	0	-	1	gene_id "ENSMUSG00000045962.17"; transcript_id "ENSMUST00000088644.13"; gene_type "protein_coding"; gene_name "Wnk1"; transcript_type "protein_coding"; transcript_name "Wnk1-203"; exon_number 3; exon_id "ENSMUSE00001242579.2"; level 3; protein_id "ENSMUSP00000086017.7"; transcript_support_level "5"; mgi_id "MGI:2442092"; tag "basic"; tag "Ensembl_canonical"; tag "GENCODE_Primary"; tag "appris_alternative_2"; tag "CCDS"; ccdsid "CCDS57444.1"; havana_gene "OTTMUSG00000031633.1";
chr6	HAVANA	exon	119969301	119969521	0	-	.	gene_id "ENSMUSG00000045962.17"; transcript_id "ENSMUST00000088646.12"; gene_type "protein_coding"; gene_name "Wnk1"; transcript_type "protein_coding"; transcript_name "Wnk1-204"; exon_number 3; exon_id "ENSMUSE00001242579.2"; level 2; protein_id "ENSMUSP00000086019.6"; transcript_support_level "1"; mgi_id "MGI:2442092"; tag "basic"; tag "appris_alternative_2"; tag "CCDS"; ccdsid "CCDS51888.1"; havana_gene "OTTMUSG00000031633.1"; havana_transcript "OTTMUST00000140146.1";
chr6	HAVANA	CDS	119969301	119969521	0	-	1	gene_id "ENSMUSG00000045962.17"; transcript_id "ENSMUST00000088646.12"; gene_type "protein_coding"; gene_name "Wnk1"; transcript_type "protein_coding"; transcript_name "Wnk1-204"; exon_number 3; exon_id "ENSMUSE00001242579.2"; level 2; protein_id "ENSMUSP00000086019.6"; transcript_support_level "1"; mgi_id "MGI:2442092"; tag "basic"; tag "appris_alternative_2"; tag "CCDS"; ccdsid "CCDS51888.1"; havana_gene "OTTMUSG00000031633.1"; havana_transcript "OTTMUST00000140146.1";
chr6	HAVANA	exon	119969301	119969521	0	-	.	gene_id "ENSMUSG00000045962.17"; transcript_id "ENSMUST00000203030.3"; gene_type "protein_coding"; gene_name "Wnk1"; transcript_type "protein_coding"; transcript_name "Wnk1-224"; exon_number 3; exon_id "ENSMUSE00001242579.2"; level 2; protein_id "ENSMUSP00000145304.2"; transcript_support_level "1"; mgi_id "MGI:2442092"; tag "basic"; tag "appris_alternative_2"; tag "CCDS"; ccdsid "CCDS85147.1"; havana_gene "OTTMUSG00000031633.1"; havana_transcript "OTTMUST00000140147.1";
chr6	HAVANA	CDS	119969301	119969521	0	-	1	gene_id "ENSMUSG00000045962.17"; transcript_id "ENSMUST00000203030.3"; gene_type "protein_coding"; gene_name "Wnk1"; transcript_type "protein_coding"; transcript_name "Wnk1-224"; exon_number 3; exon_id "ENSMUSE00001242579.2"; level 2; protein_id "ENSMUSP00000145304.2"; transcript_support_level "1"; mgi_id "MGI:2442092"; tag "basic"; tag "appris_alternative_2"; tag "CCDS"; ccdsid "CCDS85147.1"; havana_gene "OTTMUSG00000031633.1"; havana_transcript "OTTMUST00000140147.1";
chr6	HAVANA	exon	119969301	119969521	0	-	.	gene_id "ENSMUSG00000045962.17"; transcript_id "ENSMUST00000159397.8"; gene_type "protein_coding"; gene_name "Wnk1"; transcript_type "retained_intron"; transcript_name "Wnk1-206"; exon_number 3; exon_id "ENSMUSE00001308760.2"; level 2; transcript_support_level "5"; mgi_id "MGI:2442092"; havana_gene "OTTMUSG00000031633.1"; havana_transcript "OTTMUST00000081827.1";
chr6	HAVANA	exon	119979154	119979326	0	-	.	gene_id "ENSMUSG00000045962.17"; transcript_id "ENSMUST00000060043.13"; gene_type "protein_coding"; gene_name "Wnk1"; transcript_type "protein_coding"; transcript_name "Wnk1-202"; exon_number 2; exon_id "ENSMUSE00001234600.2"; level 2; protein_id "ENSMUSP00000063001.7"; transcript_support_level "1"; mgi_id "MGI:2442092"; tag "basic"; tag "appris_principal_2"; tag "CCDS"; ccdsid "CCDS20478.1"; havana_gene "OTTMUSG00000031633.1"; havana_transcript "OTTMUST00000078356.1";
chr6	HAVANA	CDS	119979154	119979326	0	-	0	gene_id "ENSMUSG00000045962.17"; transcript_id "ENSMUST00000060043.13"; gene_type "protein_coding"; gene_name "Wnk1"; transcript_type "protein_coding"; transcript_name "Wnk1-202"; exon_number 2; exon_id "ENSMUSE00001234600.2"; level 2; protein_id "ENSMUSP00000063001.7"; transcript_support_level "1"; mgi_id "MGI:2442092"; tag "basic"; tag "appris_principal_2"; tag "CCDS"; ccdsid "CCDS20478.1"; havana_gene "OTTMUSG00000031633.1"; havana_transcript "OTTMUST00000078356.1";
chr6	ENSEMBL	exon	119979154	119979326	0	-	.	gene_id "ENSMUSG00000045962.17"; transcript_id "ENSMUST00000177761.8"; gene_type "protein_coding"; gene_name "Wnk1"; transcript_type "protein_coding"; transcript_name "Wnk1-223"; exon_number 2; exon_id "ENSMUSE00001234600.2"; level 3; protein_id "ENSMUSP00000136777.2"; transcript_support_level "5"; mgi_id "MGI:2442092"; tag "basic"; tag "appris_alternative_2"; tag "CCDS"; ccdsid "CCDS57445.1"; havana_gene "OTTMUSG00000031633.1";
chr6	ENSEMBL	CDS	119979154	119979326	0	-	0	gene_id "ENSMUSG00000045962.17"; transcript_id "ENSMUST00000177761.8"; gene_type "protein_coding"; gene_name "Wnk1"; transcript_type "protein_coding"; transcript_name "Wnk1-223"; exon_number 2; exon_id "ENSMUSE00001234600.2"; level 3; protein_id "ENSMUSP00000136777.2"; transcript_support_level "5"; mgi_id "MGI:2442092"; tag "basic"; tag "appris_alternative_2"; tag "CCDS"; ccdsid "CCDS57445.1"; havana_gene "OTTMUSG00000031633.1";
chr6	ENSEMBL	exon	119979154	119979326	0	-	.	gene_id "ENSMUSG00000045962.17"; transcript_id "ENSMUST00000088644.13"; gene_type "protein_coding"; gene_name "Wnk1"; transcript_type "protein_coding"; transcript_name "Wnk1-203"; exon_number 2; exon_id "ENSMUSE00001234600.2"; level 3; protein_id "ENSMUSP00000086017.7"; transcript_support_level "5"; mgi_id "MGI:2442092"; tag "basic"; tag "Ensembl_canonical"; tag "GENCODE_Primary"; tag "appris_alternative_2"; tag "CCDS"; ccdsid "CCDS57444.1"; havana_gene "OTTMUSG00000031633.1";
chr6	ENSEMBL	CDS	119979154	119979326	0	-	0	gene_id "ENSMUSG00000045962.17"; transcript_id "ENSMUST00000088644.13"; gene_type "protein_coding"; gene_name "Wnk1"; transcript_type "protein_coding"; transcript_name "Wnk1-203"; exon_number 2; exon_id "ENSMUSE00001234600.2"; level 3; protein_id "ENSMUSP00000086017.7"; transcript_support_level "5"; mgi_id "MGI:2442092"; tag "basic"; tag "Ensembl_canonical"; tag "GENCODE_Primary"; tag "appris_alternative_2"; tag "CCDS"; ccdsid "CCDS57444.1"; havana_gene "OTTMUSG00000031633.1";
chr6	HAVANA	exon	119979154	119979326	0	-	.	gene_id "ENSMUSG00000045962.17"; transcript_id "ENSMUST00000088646.12"; gene_type "protein_coding"; gene_name "Wnk1"; transcript_type "protein_coding"; transcript_name "Wnk1-204"; exon_number 2; exon_id "ENSMUSE00001234600.2"; level 2; protein_id "ENSMUSP00000086019.6"; transcript_support_level "1"; mgi_id "MGI:2442092"; tag "basic"; tag "appris_alternative_2"; tag "CCDS"; ccdsid "CCDS51888.1"; havana_gene "OTTMUSG00000031633.1"; havana_transcript "OTTMUST00000140146.1";
chr6	HAVANA	CDS	119979154	119979326	0	-	0	gene_id "ENSMUSG00000045962.17"; transcript_id "ENSMUST00000088646.12"; gene_type "protein_coding"; gene_name "Wnk1"; transcript_type "protein_coding"; transcript_name "Wnk1-204"; exon_number 2; exon_id "ENSMUSE00001234600.2"; level 2; protein_id "ENSMUSP00000086019.6"; transcript_support_level "1"; mgi_id "MGI:2442092"; tag "basic"; tag "appris_alternative_2"; tag "CCDS"; ccdsid "CCDS51888.1"; havana_gene "OTTMUSG00000031633.1"; havana_transcript "OTTMUST00000140146.1";
chr6	HAVANA	exon	119979154	119979326	0	-	.	gene_id "ENSMUSG00000045962.17"; transcript_id "ENSMUST00000203030.3"; gene_type "protein_coding"; gene_name "Wnk1"; transcript_type "protein_coding"; transcript_name "Wnk1-224"; exon_number 2; exon_id "ENSMUSE00001234600.2"; level 2; protein_id "ENSMUSP00000145304.2"; transcript_support_level "1"; mgi_id "MGI:2442092"; tag "basic"; tag "appris_alternative_2"; tag "CCDS"; ccdsid "CCDS85147.1"; havana_gene "OTTMUSG00000031633.1"; havana_transcript "OTTMUST00000140147.1";
chr6	HAVANA	CDS	119979154	119979326	0	-	0	gene_id "ENSMUSG00000045962.17"; transcript_id "ENSMUST00000203030.3"; gene_type "protein_coding"; gene_name "Wnk1"; transcript_type "protein_coding"; transcript_name "Wnk1-224"; exon_number 2; exon_id "ENSMUSE00001234600.2"; level 2; protein_id "ENSMUSP00000145304.2"; transcript_support_level "1"; mgi_id "MGI:2442092"; tag "basic"; tag "appris_alternative_2"; tag "CCDS"; ccdsid "CCDS85147.1"; havana_gene "OTTMUSG00000031633.1"; havana_transcript "OTTMUST00000140147.1";
chr6	HAVANA	exon	119979154	119979326	0	-	.	gene_id "ENSMUSG00000045962.17"; transcript_id "ENSMUST00000159397.8"; gene_type "protein_coding"; gene_name "Wnk1"; transcript_type "retained_intron"; transcript_name "Wnk1-206"; exon_number 2; exon_id "ENSMUSE00001299201.2"; level 2; transcript_support_level "5"; mgi_id "MGI:2442092"; havana_gene "OTTMUSG00000031633.1"; havana_transcript "OTTMUST00000081827.1";
chr6	ENSEMBL	gene	120011189	120011272	0	-	.	gene_id "ENSMUSG00000076217.3"; gene_type "miRNA"; gene_name "Mir706"; level 3; mgi_id "MGI:3629678";
chr6	ENSEMBL	transcript	120011189	120011272	0	-	.	gene_id "ENSMUSG00000076217.3"; transcript_id "ENSMUST00000102262.3"; gene_type "miRNA"; gene_name "Mir706"; transcript_type "miRNA"; transcript_name "Mir706-201"; level 3; transcript_support_level "NA"; mgi_id "MGI:3629678"; tag "basic"; tag "Ensembl_canonical"; tag "GENCODE_Primary";
chr6	ENSEMBL	exon	120011189	120011272	0	-	.	gene_id "ENSMUSG00000076217.3"; transcript_id "ENSMUST00000102262.3"; gene_type "miRNA"; gene_name "Mir706"; transcript_type "miRNA"; transcript_name "Mir706-201"; exon_number 1; exon_id "ENSMUSE00000660576.2"; level 3; transcript_support_level "NA"; mgi_id "MGI:3629678"; tag "basic"; tag "Ensembl_canonical"; tag "GENCODE_Primary";
chr6	HAVANA	CDS	120013835	120014593	0	-	0	gene_id "ENSMUSG00000045962.17"; transcript_id "ENSMUST00000060043.13"; gene_type "protein_coding"; gene_name "Wnk1"; transcript_type "protein_coding"; transcript_name "Wnk1-202"; exon_number 1; exon_id "ENSMUSE00000857012.2"; level 2; protein_id "ENSMUSP00000063001.7"; transcript_support_level "1"; mgi_id "MGI:2442092"; tag "basic"; tag "appris_principal_2"; tag "CCDS"; ccdsid "CCDS20478.1"; havana_gene "OTTMUSG00000031633.1"; havana_transcript "OTTMUST00000078356.1";
chr6	ENSEMBL	CDS	120013835	120014593	0	-	0	gene_id "ENSMUSG00000045962.17"; transcript_id "ENSMUST00000177761.8"; gene_type "protein_coding"; gene_name "Wnk1"; transcript_type "protein_coding"; transcript_name "Wnk1-223"; exon_number 1; exon_id "ENSMUSE00000885588.2"; level 3; protein_id "ENSMUSP00000136777.2"; transcript_support_level "5"; mgi_id "MGI:2442092"; tag "basic"; tag "appris_alternative_2"; tag "CCDS"; ccdsid "CCDS57445.1"; havana_gene "OTTMUSG00000031633.1";
chr6	ENSEMBL	CDS	120013835	120014593	0	-	0	gene_id "ENSMUSG00000045962.17"; transcript_id "ENSMUST00000088644.13"; gene_type "protein_coding"; gene_name "Wnk1"; transcript_type "protein_coding"; transcript_name "Wnk1-203"; exon_number 1; exon_id "ENSMUSE00000885588.2"; level 3; protein_id "ENSMUSP00000086017.7"; transcript_support_level "5"; mgi_id "MGI:2442092"; tag "basic"; tag "Ensembl_canonical"; tag "GENCODE_Primary"; tag "appris_alternative_2"; tag "CCDS"; ccdsid "CCDS57444.1"; havana_gene "OTTMUSG00000031633.1";
chr6	HAVANA	CDS	120013835	120014593	0	-	0	gene_id "ENSMUSG00000045962.17"; transcript_id "ENSMUST00000088646.12"; gene_type "protein_coding"; gene_name "Wnk1"; transcript_type "protein_coding"; transcript_name "Wnk1-204"; exon_number 1; exon_id "ENSMUSE00001369824.2"; level 2; protein_id "ENSMUSP00000086019.6"; transcript_support_level "1"; mgi_id "MGI:2442092"; tag "basic"; tag "appris_alternative_2"; tag "CCDS"; ccdsid "CCDS51888.1"; havana_gene "OTTMUSG00000031633.1"; havana_transcript "OTTMUST00000140146.1";
chr6	HAVANA	CDS	120013835	120014593	0	-	0	gene_id "ENSMUSG00000045962.17"; transcript_id "ENSMUST00000203030.3"; gene_type "protein_coding"; gene_name "Wnk1"; transcript_type "protein_coding"; transcript_name "Wnk1-224"; exon_number 1; exon_id "ENSMUSE00001369824.2"; level 2; protein_id "ENSMUSP00000145304.2"; transcript_support_level "1"; mgi_id "MGI:2442092"; tag "basic"; tag "appris_alternative_2"; tag "CCDS"; ccdsid "CCDS85147.1"; havana_gene "OTTMUSG00000031633.1"; havana_transcript "OTTMUST00000140147.1";
chr6	HAVANA	exon	120013835	120014620	0	-	.	gene_id "ENSMUSG00000045962.17"; transcript_id "ENSMUST00000088646.12"; gene_type "protein_coding"; gene_name "Wnk1"; transcript_type "protein_coding"; transcript_name "Wnk1-204"; exon_number 1; exon_id "ENSMUSE00001369824.2"; level 2; protein_id "ENSMUSP00000086019.6"; transcript_support_level "1"; mgi_id "MGI:2442092"; tag "basic"; tag "appris_alternative_2"; tag "CCDS"; ccdsid "CCDS51888.1"; havana_gene "OTTMUSG00000031633.1"; havana_transcript "OTTMUST00000140146.1";
chr6	HAVANA	exon	120013835	120014620	0	-	.	gene_id "ENSMUSG00000045962.17"; transcript_id "ENSMUST00000203030.3"; gene_type "protein_coding"; gene_name "Wnk1"; transcript_type "protein_coding"; transcript_name "Wnk1-224"; exon_number 1; exon_id "ENSMUSE00001369824.2"; level 2; protein_id "ENSMUSP00000145304.2"; transcript_support_level "1"; mgi_id "MGI:2442092"; tag "basic"; tag "appris_alternative_2"; tag "CCDS"; ccdsid "CCDS85147.1"; havana_gene "OTTMUSG00000031633.1"; havana_transcript "OTTMUST00000140147.1";
chr6	HAVANA	exon	120013835	120015568	0	-	.	gene_id "ENSMUSG00000045962.17"; transcript_id "ENSMUST00000159397.8"; gene_type "protein_coding"; gene_name "Wnk1"; transcript_type "retained_intron"; transcript_name "Wnk1-206"; exon_number 1; exon_id "ENSMUSE00000857482.2"; level 2; transcript_support_level "5"; mgi_id "MGI:2442092"; havana_gene "OTTMUSG00000031633.1"; havana_transcript "OTTMUST00000081827.1";
chr6	ENSEMBL	exon	120013835	120015616	0	-	.	gene_id "ENSMUSG00000045962.17"; transcript_id "ENSMUST00000177761.8"; gene_type "protein_coding"; gene_name "Wnk1"; transcript_type "protein_coding"; transcript_name "Wnk1-223"; exon_number 1; exon_id "ENSMUSE00000885588.2"; level 3; protein_id "ENSMUSP00000136777.2"; transcript_support_level "5"; mgi_id "MGI:2442092"; tag "basic"; tag "appris_alternative_2"; tag "CCDS"; ccdsid "CCDS57445.1"; havana_gene "OTTMUSG00000031633.1";
chr6	ENSEMBL	exon	120013835	120015616	0	-	.	gene_id "ENSMUSG00000045962.17"; transcript_id "ENSMUST00000088644.13"; gene_type "protein_coding"; gene_name "Wnk1"; transcript_type "protein_coding"; transcript_name "Wnk1-203"; exon_number 1; exon_id "ENSMUSE00000885588.2"; level 3; protein_id "ENSMUSP00000086017.7"; transcript_support_level "5"; mgi_id "MGI:2442092"; tag "basic"; tag "Ensembl_canonical"; tag "GENCODE_Primary"; tag "appris_alternative_2"; tag "CCDS"; ccdsid "CCDS57444.1"; havana_gene "OTTMUSG00000031633.1";
chr6	HAVANA	exon	120013835	120015633	0	-	.	gene_id "ENSMUSG00000045962.17"; transcript_id "ENSMUST00000060043.13"; gene_type "protein_coding"; gene_name "Wnk1"; transcript_type "protein_coding"; transcript_name "Wnk1-202"; exon_number 1; exon_id "ENSMUSE00000857012.2"; level 2; protein_id "ENSMUSP00000063001.7"; transcript_support_level "1"; mgi_id "MGI:2442092"; tag "basic"; tag "appris_principal_2"; tag "CCDS"; ccdsid "CCDS20478.1"; havana_gene "OTTMUSG00000031633.1"; havana_transcript "OTTMUST00000078356.1";
chr6	HAVANA	start_codon	120014591	120014593	0	-	0	gene_id "ENSMUSG00000045962.17"; transcript_id "ENSMUST00000060043.13"; gene_type "protein_coding"; gene_name "Wnk1"; transcript_type "protein_coding"; transcript_name "Wnk1-202"; exon_number 1; exon_id "ENSMUSE00000857012.2"; level 2; protein_id "ENSMUSP00000063001.7"; transcript_support_level "1"; mgi_id "MGI:2442092"; tag "basic"; tag "appris_principal_2"; tag "CCDS"; ccdsid "CCDS20478.1"; havana_gene "OTTMUSG00000031633.1"; havana_transcript "OTTMUST00000078356.1";
chr6	ENSEMBL	start_codon	120014591	120014593	0	-	0	gene_id "ENSMUSG00000045962.17"; transcript_id "ENSMUST00000177761.8"; gene_type "protein_coding"; gene_name "Wnk1"; transcript_type "protein_coding"; transcript_name "Wnk1-223"; exon_number 1; exon_id "ENSMUSE00000885588.2"; level 3; protein_id "ENSMUSP00000136777.2"; transcript_support_level "5"; mgi_id "MGI:2442092"; tag "basic"; tag "appris_alternative_2"; tag "CCDS"; ccdsid "CCDS57445.1"; havana_gene "OTTMUSG00000031633.1";
chr6	ENSEMBL	start_codon	120014591	120014593	0	-	0	gene_id "ENSMUSG00000045962.17"; transcript_id "ENSMUST00000088644.13"; gene_type "protein_coding"; gene_name "Wnk1"; transcript_type "protein_coding"; transcript_name "Wnk1-203"; exon_number 1; exon_id "ENSMUSE00000885588.2"; level 3; protein_id "ENSMUSP00000086017.7"; transcript_support_level "5"; mgi_id "MGI:2442092"; tag "basic"; tag "Ensembl_canonical"; tag "GENCODE_Primary"; tag "appris_alternative_2"; tag "CCDS"; ccdsid "CCDS57444.1"; havana_gene "OTTMUSG00000031633.1";
chr6	HAVANA	start_codon	120014591	120014593	0	-	0	gene_id "ENSMUSG00000045962.17"; transcript_id "ENSMUST00000088646.12"; gene_type "protein_coding"; gene_name "Wnk1"; transcript_type "protein_coding"; transcript_name "Wnk1-204"; exon_number 1; exon_id "ENSMUSE00001369824.2"; level 2; protein_id "ENSMUSP00000086019.6"; transcript_support_level "1"; mgi_id "MGI:2442092"; tag "basic"; tag "appris_alternative_2"; tag "CCDS"; ccdsid "CCDS51888.1"; havana_gene "OTTMUSG00000031633.1"; havana_transcript "OTTMUST00000140146.1";
chr6	HAVANA	start_codon	120014591	120014593	0	-	0	gene_id "ENSMUSG00000045962.17"; transcript_id "ENSMUST00000203030.3"; gene_type "protein_coding"; gene_name "Wnk1"; transcript_type "protein_coding"; transcript_name "Wnk1-224"; exon_number 1; exon_id "ENSMUSE00001369824.2"; level 2; protein_id "ENSMUSP00000145304.2"; transcript_support_level "1"; mgi_id "MGI:2442092"; tag "basic"; tag "appris_alternative_2"; tag "CCDS"; ccdsid "CCDS85147.1"; havana_gene "OTTMUSG00000031633.1"; havana_transcript "OTTMUST00000140147.1";
chr6	HAVANA	UTR	120014594	120014620	0	-	.	gene_id "ENSMUSG00000045962.17"; transcript_id "ENSMUST00000088646.12"; gene_type "protein_coding"; gene_name "Wnk1"; transcript_type "protein_coding"; transcript_name "Wnk1-204"; exon_number 1; exon_id "ENSMUSE00001369824.2"; level 2; protein_id "ENSMUSP00000086019.6"; transcript_support_level "1"; mgi_id "MGI:2442092"; tag "basic"; tag "appris_alternative_2"; tag "CCDS"; ccdsid "CCDS51888.1"; havana_gene "OTTMUSG00000031633.1"; havana_transcript "OTTMUST00000140146.1";
chr6	HAVANA	UTR	120014594	120014620	0	-	.	gene_id "ENSMUSG00000045962.17"; transcript_id "ENSMUST00000203030.3"; gene_type "protein_coding"; gene_name "Wnk1"; transcript_type "protein_coding"; transcript_name "Wnk1-224"; exon_number 1; exon_id "ENSMUSE00001369824.2"; level 2; protein_id "ENSMUSP00000145304.2"; transcript_support_level "1"; mgi_id "MGI:2442092"; tag "basic"; tag "appris_alternative_2"; tag "CCDS"; ccdsid "CCDS85147.1"; havana_gene "OTTMUSG00000031633.1"; havana_transcript "OTTMUST00000140147.1";
chr6	ENSEMBL	UTR	120014594	120015616	0	-	.	gene_id "ENSMUSG00000045962.17"; transcript_id "ENSMUST00000177761.8"; gene_type "protein_coding"; gene_name "Wnk1"; transcript_type "protein_coding"; transcript_name "Wnk1-223"; exon_number 1; exon_id "ENSMUSE00000885588.2"; level 3; protein_id "ENSMUSP00000136777.2"; transcript_support_level "5"; mgi_id "MGI:2442092"; tag "basic"; tag "appris_alternative_2"; tag "CCDS"; ccdsid "CCDS57445.1"; havana_gene "OTTMUSG00000031633.1";
chr6	ENSEMBL	UTR	120014594	120015616	0	-	.	gene_id "ENSMUSG00000045962.17"; transcript_id "ENSMUST00000088644.13"; gene_type "protein_coding"; gene_name "Wnk1"; transcript_type "protein_coding"; transcript_name "Wnk1-203"; exon_number 1; exon_id "ENSMUSE00000885588.2"; level 3; protein_id "ENSMUSP00000086017.7"; transcript_support_level "5"; mgi_id "MGI:2442092"; tag "basic"; tag "Ensembl_canonical"; tag "GENCODE_Primary"; tag "appris_alternative_2"; tag "CCDS"; ccdsid "CCDS57444.1"; havana_gene "OTTMUSG00000031633.1";
chr6	HAVANA	UTR	120014594	120015633	0	-	.	gene_id "ENSMUSG00000045962.17"; transcript_id "ENSMUST00000060043.13"; gene_type "protein_coding"; gene_name "Wnk1"; transcript_type "protein_coding"; transcript_name "Wnk1-202"; exon_number 1; exon_id "ENSMUSE00000857012.2"; level 2; protein_id "ENSMUSP00000063001.7"; transcript_support_level "1"; mgi_id "MGI:2442092"; tag "basic"; tag "appris_principal_2"; tag "CCDS"; ccdsid "CCDS20478.1"; havana_gene "OTTMUSG00000031633.1"; havana_transcript "OTTMUST00000078356.1";
chr6	sragcm37_es	exon	120103018	120103317	0.00183088349886728	-	.	gene_id "sragcm37_gene_39787"; transcript_id "sragcm37_gene_39787_tx_4"; exon_id "chr6_120103018_120103317_-"; exonnum "3"; txlen "520";
chr6	sragcm37_mid	exon	120118756	120118868	0.00183088349886728	-	.	gene_id "sragcm37_gene_39787"; transcript_id "sragcm37_gene_39787_tx_4"; exon_id "chr6_120118756_120118868_-"; exonnum "2"; txlen "520";
chr6	sragcm37_mid	exon	120118963	120119069	0.00183088349886728	-	.	gene_id "sragcm37_gene_39787"; transcript_id "sragcm37_gene_39787_tx_4"; exon_id "chr6_120118963_120119069_-"; exonnum "1"; txlen "520";
chr6	ENSEMBL	gene	120120605	120120711	0	-	.	gene_id "ENSMUSG00000119208.1"; gene_type "snRNA"; gene_name "Gm25327"; level 3; mgi_id "MGI:5455104";
chr6	ENSEMBL	transcript	120120605	120120711	0	-	.	gene_id "ENSMUSG00000119208.1"; transcript_id "ENSMUST00000239911.1"; gene_type "snRNA"; gene_name "Gm25327"; transcript_type "snRNA"; transcript_name "Gm25327-201"; level 3; mgi_id "MGI:5455104"; tag "basic"; tag "Ensembl_canonical"; tag "GENCODE_Primary";
chr6	ENSEMBL	exon	120120605	120120711	0	-	.	gene_id "ENSMUSG00000119208.1"; transcript_id "ENSMUST00000239911.1"; gene_type "snRNA"; gene_name "Gm25327"; transcript_type "snRNA"; transcript_name "Gm25327-201"; exon_number 1; exon_id "ENSMUSE00011467070.2"; level 3; mgi_id "MGI:5455104"; tag "basic"; tag "Ensembl_canonical"; tag "GENCODE_Primary";
chr6	sragcm37_es	exon	120124193	120124681	0.00259567528524532	-	.	gene_id "sragcm37_gene_54972"; transcript_id "sragcm37_gene_54972_tx_1"; exon_id "chr6_120124193_120124681_-"; exonnum "2"; txlen "771";
chr6	sragcm37_ss	exon	120126844	120127125	0.00259567528524532	-	.	gene_id "sragcm37_gene_54972"; transcript_id "sragcm37_gene_54972_tx_1"; exon_id "chr6_120126844_120127125_-"; exonnum "1"; txlen "771";
chr6	HAVANA	exon	120147955	120148156	0	-	.	gene_id "ENSMUSG00000130748.1"; transcript_id "ENSMUST00000301604.1"; gene_type "lncRNA"; gene_name "ENSMUSG00000130748"; transcript_type "lncRNA"; transcript_name "ENSMUST00000301604"; exon_number 2; exon_id "ENSMUSE00001596252.1"; level 2; tag "basic"; tag "Ensembl_canonical"; tag "GENCODE_Primary"; tag "TAGENE";
chr6	ENSEMBL_gcm37	exon	120147955	120148156	0.238661775549902	-	.	gene_id "ENSMUSG00000130748.1"; transcript_id "ENSMUSG00000130748.1_tx_1"; exon_id "chr6_120147955_120148156_-"; exonnum "2"; txlen "684";
chr6	HAVANA	gene	120147955	120152975	0	-	.	gene_id "ENSMUSG00000130748.1"; gene_type "lncRNA"; gene_name "ENSMUSG00000130748"; level 2;
chr6	HAVANA	transcript	120147955	120152975	0	-	.	gene_id "ENSMUSG00000130748.1"; transcript_id "ENSMUST00000301604.1"; gene_type "lncRNA"; gene_name "ENSMUSG00000130748"; transcript_type "lncRNA"; transcript_name "ENSMUST00000301604"; level 2; tag "basic"; tag "Ensembl_canonical"; tag "GENCODE_Primary"; tag "TAGENE";
chr6	sragcm37_ss	exon	120148852	120149333	0.238661775549902	-	.	gene_id "ENSMUSG00000130748.1"; transcript_id "ENSMUSG00000130748.1_tx_1"; exon_id "chr6_120148852_120149333_-"; exonnum "1"; txlen "684";
chr6	HAVANA	exon	120152916	120152975	0	-	.	gene_id "ENSMUSG00000130748.1"; transcript_id "ENSMUST00000301604.1"; gene_type "lncRNA"; gene_name "ENSMUSG00000130748"; transcript_type "lncRNA"; transcript_name "ENSMUST00000301604"; exon_number 1; exon_id "ENSMUSE00001596253.1"; level 2; tag "basic"; tag "Ensembl_canonical"; tag "GENCODE_Primary"; tag "TAGENE";
chr6	HAVANA	exon	120180034	120180879	0	-	.	gene_id "ENSMUSG00000041372.11"; transcript_id "ENSMUST00000125341.2"; gene_type "protein_coding"; gene_name "B4galnt3"; transcript_type "protein_coding_CDS_not_defined"; transcript_name "B4galnt3-202"; exon_number 20; exon_id "ENSMUSE00000611496.3"; level 2; transcript_support_level "1"; mgi_id "MGI:3041155"; havana_gene "OTTMUSG00000023370.1"; havana_transcript "OTTMUST00000056701.1";
chr6	HAVANA	transcript	120180034	120219604	0	-	.	gene_id "ENSMUSG00000041372.11"; transcript_id "ENSMUST00000125341.2"; gene_type "protein_coding"; gene_name "B4galnt3"; transcript_type "protein_coding_CDS_not_defined"; transcript_name "B4galnt3-202"; level 2; transcript_support_level "1"; mgi_id "MGI:3041155"; havana_gene "OTTMUSG00000023370.1"; havana_transcript "OTTMUST00000056701.1";
chr6	HAVANA	gene	120180034	120271520	0	-	.	gene_id "ENSMUSG00000041372.11"; gene_type "protein_coding"; gene_name "B4galnt3"; level 2; mgi_id "MGI:3041155"; havana_gene "OTTMUSG00000023370.1";
chr6	HAVANA	UTR	120180055	120180773	0	-	.	gene_id "ENSMUSG00000041372.11"; transcript_id "ENSMUST00000057283.8"; gene_type "protein_coding"; gene_name "B4galnt3"; transcript_type "protein_coding"; transcript_name "B4galnt3-201"; exon_number 20; exon_id "ENSMUSE00000764295.2"; level 2; protein_id "ENSMUSP00000058253.8"; transcript_support_level "1"; mgi_id "MGI:3041155"; tag "basic"; tag "Ensembl_canonical"; tag "GENCODE_Primary"; tag "appris_principal_4"; tag "CCDS"; ccdsid "CCDS20480.1"; havana_gene "OTTMUSG00000023370.1"; havana_transcript "OTTMUST00000056700.1";
chr6	HAVANA	exon	120180055	120180879	0	-	.	gene_id "ENSMUSG00000041372.11"; transcript_id "ENSMUST00000057283.8"; gene_type "protein_coding"; gene_name "B4galnt3"; transcript_type "protein_coding"; transcript_name "B4galnt3-201"; exon_number 20; exon_id "ENSMUSE00000764295.2"; level 2; protein_id "ENSMUSP00000058253.8"; transcript_support_level "1"; mgi_id "MGI:3041155"; tag "basic"; tag "Ensembl_canonical"; tag "GENCODE_Primary"; tag "appris_principal_4"; tag "CCDS"; ccdsid "CCDS20480.1"; havana_gene "OTTMUSG00000023370.1"; havana_transcript "OTTMUST00000056700.1";
chr6	ENSEMBL_gcm37	exon	120180055	120180879	0.0267236398507848	-	.	gene_id "ENSMUSG00000041372.11"; transcript_id "ENSMUSG00000041372.11_tx_5"; exon_id "chr6_120180055_120180879_-"; exonnum "21"; txlen "3780";
chr6	ENSEMBL_gcm37	exon	120180055	120180879	0.00757520499707286	-	.	gene_id "ENSMUSG00000041372.11"; transcript_id "ENSMUSG00000041372.11_tx_6"; exon_id "chr6_120180055_120180879_-"; exonnum "21"; txlen "3923";
chr6	HAVANA	transcript	120180055	120271520	0	-	.	gene_id "ENSMUSG00000041372.11"; transcript_id "ENSMUST00000057283.8"; gene_type "protein_coding"; gene_name "B4galnt3"; transcript_type "protein_coding"; transcript_name "B4galnt3-201"; level 2; protein_id "ENSMUSP00000058253.8"; transcript_support_level "1"; mgi_id "MGI:3041155"; tag "basic"; tag "Ensembl_canonical"; tag "GENCODE_Primary"; tag "appris_principal_4"; tag "CCDS"; ccdsid "CCDS20480.1"; havana_gene "OTTMUSG00000023370.1"; havana_transcript "OTTMUST00000056700.1";
chr6	HAVANA	stop_codon	120180771	120180773	0	-	0	gene_id "ENSMUSG00000041372.11"; transcript_id "ENSMUST00000057283.8"; gene_type "protein_coding"; gene_name "B4galnt3"; transcript_type "protein_coding"; transcript_name "B4galnt3-201"; exon_number 20; exon_id "ENSMUSE00000764295.2"; level 2; protein_id "ENSMUSP00000058253.8"; transcript_support_level "1"; mgi_id "MGI:3041155"; tag "basic"; tag "Ensembl_canonical"; tag "GENCODE_Primary"; tag "appris_principal_4"; tag "CCDS"; ccdsid "CCDS20480.1"; havana_gene "OTTMUSG00000023370.1"; havana_transcript "OTTMUST00000056700.1";
chr6	HAVANA	stop_codon	120180771	120180773	0	-	0	gene_id "ENSMUSG00000041372.11"; transcript_id "ENSMUST00000212457.2"; gene_type "protein_coding"; gene_name "B4galnt3"; transcript_type "protein_coding"; transcript_name "B4galnt3-203"; exon_number 20; exon_id "ENSMUSE00001392865.2"; level 2; protein_id "ENSMUSP00000148759.2"; transcript_support_level "5"; mgi_id "MGI:3041155"; tag "NAGNAG_splice_site"; tag "RNA_Seq_supported_only"; tag "basic"; tag "appris_alternative_2"; havana_gene "OTTMUSG00000023370.1"; havana_transcript "OTTMUST00000151406.1";
chr6	HAVANA	UTR	120180771	120180773	0	-	.	gene_id "ENSMUSG00000041372.11"; transcript_id "ENSMUST00000212457.2"; gene_type "protein_coding"; gene_name "B4galnt3"; transcript_type "protein_coding"; transcript_name "B4galnt3-203"; exon_number 20; exon_id "ENSMUSE00001392865.2"; level 2; protein_id "ENSMUSP00000148759.2"; transcript_support_level "5"; mgi_id "MGI:3041155"; tag "NAGNAG_splice_site"; tag "RNA_Seq_supported_only"; tag "basic"; tag "appris_alternative_2"; havana_gene "OTTMUSG00000023370.1"; havana_transcript "OTTMUST00000151406.1";
chr6	HAVANA	exon	120180771	120180879	0	-	.	gene_id "ENSMUSG00000041372.11"; transcript_id "ENSMUST00000212457.2"; gene_type "protein_coding"; gene_name "B4galnt3"; transcript_type "protein_coding"; transcript_name "B4galnt3-203"; exon_number 20; exon_id "ENSMUSE00001392865.2"; level 2; protein_id "ENSMUSP00000148759.2"; transcript_support_level "5"; mgi_id "MGI:3041155"; tag "NAGNAG_splice_site"; tag "RNA_Seq_supported_only"; tag "basic"; tag "appris_alternative_2"; havana_gene "OTTMUSG00000023370.1"; havana_transcript "OTTMUST00000151406.1";
chr6	HAVANA	transcript	120180771	120271520	0	-	.	gene_id "ENSMUSG00000041372.11"; transcript_id "ENSMUST00000212457.2"; gene_type "protein_coding"; gene_name "B4galnt3"; transcript_type "protein_coding"; transcript_name "B4galnt3-203"; level 2; protein_id "ENSMUSP00000148759.2"; transcript_support_level "5"; mgi_id "MGI:3041155"; tag "NAGNAG_splice_site"; tag "RNA_Seq_supported_only"; tag "basic"; tag "appris_alternative_2"; havana_gene "OTTMUSG00000023370.1"; havana_transcript "OTTMUST00000151406.1";
chr6	HAVANA	CDS	120180774	120180879	0	-	1	gene_id "ENSMUSG00000041372.11"; transcript_id "ENSMUST00000057283.8"; gene_type "protein_coding"; gene_name "B4galnt3"; transcript_type "protein_coding"; transcript_name "B4galnt3-201"; exon_number 20; exon_id "ENSMUSE00000764295.2"; level 2; protein_id "ENSMUSP00000058253.8"; transcript_support_level "1"; mgi_id "MGI:3041155"; tag "basic"; tag "Ensembl_canonical"; tag "GENCODE_Primary"; tag "appris_principal_4"; tag "CCDS"; ccdsid "CCDS20480.1"; havana_gene "OTTMUSG00000023370.1"; havana_transcript "OTTMUST00000056700.1";
chr6	HAVANA	CDS	120180774	120180879	0	-	1	gene_id "ENSMUSG00000041372.11"; transcript_id "ENSMUST00000212457.2"; gene_type "protein_coding"; gene_name "B4galnt3"; transcript_type "protein_coding"; transcript_name "B4galnt3-203"; exon_number 20; exon_id "ENSMUSE00001392865.2"; level 2; protein_id "ENSMUSP00000148759.2"; transcript_support_level "5"; mgi_id "MGI:3041155"; tag "NAGNAG_splice_site"; tag "RNA_Seq_supported_only"; tag "basic"; tag "appris_alternative_2"; havana_gene "OTTMUSG00000023370.1"; havana_transcript "OTTMUST00000151406.1";
chr6	HAVANA	exon	120183440	120183566	0	-	.	gene_id "ENSMUSG00000041372.11"; transcript_id "ENSMUST00000125341.2"; gene_type "protein_coding"; gene_name "B4galnt3"; transcript_type "protein_coding_CDS_not_defined"; transcript_name "B4galnt3-202"; exon_number 19; exon_id "ENSMUSE00001232920.2"; level 2; transcript_support_level "1"; mgi_id "MGI:3041155"; havana_gene "OTTMUSG00000023370.1"; havana_transcript "OTTMUST00000056701.1";
chr6	HAVANA	exon	120183440	120183566	0	-	.	gene_id "ENSMUSG00000041372.11"; transcript_id "ENSMUST00000057283.8"; gene_type "protein_coding"; gene_name "B4galnt3"; transcript_type "protein_coding"; transcript_name "B4galnt3-201"; exon_number 19; exon_id "ENSMUSE00001230708.2"; level 2; protein_id "ENSMUSP00000058253.8"; transcript_support_level "1"; mgi_id "MGI:3041155"; tag "basic"; tag "Ensembl_canonical"; tag "GENCODE_Primary"; tag "appris_principal_4"; tag "CCDS"; ccdsid "CCDS20480.1"; havana_gene "OTTMUSG00000023370.1"; havana_transcript "OTTMUST00000056700.1";
chr6	HAVANA	CDS	120183440	120183566	0	-	2	gene_id "ENSMUSG00000041372.11"; transcript_id "ENSMUST00000057283.8"; gene_type "protein_coding"; gene_name "B4galnt3"; transcript_type "protein_coding"; transcript_name "B4galnt3-201"; exon_number 19; exon_id "ENSMUSE00001230708.2"; level 2; protein_id "ENSMUSP00000058253.8"; transcript_support_level "1"; mgi_id "MGI:3041155"; tag "basic"; tag "Ensembl_canonical"; tag "GENCODE_Primary"; tag "appris_principal_4"; tag "CCDS"; ccdsid "CCDS20480.1"; havana_gene "OTTMUSG00000023370.1"; havana_transcript "OTTMUST00000056700.1";
chr6	HAVANA	exon	120183440	120183566	0	-	.	gene_id "ENSMUSG00000041372.11"; transcript_id "ENSMUST00000212457.2"; gene_type "protein_coding"; gene_name "B4galnt3"; transcript_type "protein_coding"; transcript_name "B4galnt3-203"; exon_number 19; exon_id "ENSMUSE00001230708.2"; level 2; protein_id "ENSMUSP00000148759.2"; transcript_support_level "5"; mgi_id "MGI:3041155"; tag "NAGNAG_splice_site"; tag "RNA_Seq_supported_only"; tag "basic"; tag "appris_alternative_2"; havana_gene "OTTMUSG00000023370.1"; havana_transcript "OTTMUST00000151406.1";
chr6	HAVANA	CDS	120183440	120183566	0	-	2	gene_id "ENSMUSG00000041372.11"; transcript_id "ENSMUST00000212457.2"; gene_type "protein_coding"; gene_name "B4galnt3"; transcript_type "protein_coding"; transcript_name "B4galnt3-203"; exon_number 19; exon_id "ENSMUSE00001230708.2"; level 2; protein_id "ENSMUSP00000148759.2"; transcript_support_level "5"; mgi_id "MGI:3041155"; tag "NAGNAG_splice_site"; tag "RNA_Seq_supported_only"; tag "basic"; tag "appris_alternative_2"; havana_gene "OTTMUSG00000023370.1"; havana_transcript "OTTMUST00000151406.1";
chr6	ENSEMBL_gcm37	exon	120183440	120183566	0.0267236398507848	-	.	gene_id "ENSMUSG00000041372.11"; transcript_id "ENSMUSG00000041372.11_tx_5"; exon_id "chr6_120183440_120183566_-"; exonnum "20"; txlen "3780";
chr6	ENSEMBL_gcm37	exon	120183440	120183566	0.00757520499707286	-	.	gene_id "ENSMUSG00000041372.11"; transcript_id "ENSMUSG00000041372.11_tx_6"; exon_id "chr6_120183440_120183566_-"; exonnum "20"; txlen "3923";
chr6	HAVANA	exon	120184084	120184237	0	-	.	gene_id "ENSMUSG00000041372.11"; transcript_id "ENSMUST00000125341.2"; gene_type "protein_coding"; gene_name "B4galnt3"; transcript_type "protein_coding_CDS_not_defined"; transcript_name "B4galnt3-202"; exon_number 18; exon_id "ENSMUSE00001289267.2"; level 2; transcript_support_level "1"; mgi_id "MGI:3041155"; havana_gene "OTTMUSG00000023370.1"; havana_transcript "OTTMUST00000056701.1";
chr6	HAVANA	exon	120184084	120184237	0	-	.	gene_id "ENSMUSG00000041372.11"; transcript_id "ENSMUST00000057283.8"; gene_type "protein_coding"; gene_name "B4galnt3"; transcript_type "protein_coding"; transcript_name "B4galnt3-201"; exon_number 18; exon_id "ENSMUSE00001242979.2"; level 2; protein_id "ENSMUSP00000058253.8"; transcript_support_level "1"; mgi_id "MGI:3041155"; tag "basic"; tag "Ensembl_canonical"; tag "GENCODE_Primary"; tag "appris_principal_4"; tag "CCDS"; ccdsid "CCDS20480.1"; havana_gene "OTTMUSG00000023370.1"; havana_transcript "OTTMUST00000056700.1";
chr6	HAVANA	CDS	120184084	120184237	0	-	0	gene_id "ENSMUSG00000041372.11"; transcript_id "ENSMUST00000057283.8"; gene_type "protein_coding"; gene_name "B4galnt3"; transcript_type "protein_coding"; transcript_name "B4galnt3-201"; exon_number 18; exon_id "ENSMUSE00001242979.2"; level 2; protein_id "ENSMUSP00000058253.8"; transcript_support_level "1"; mgi_id "MGI:3041155"; tag "basic"; tag "Ensembl_canonical"; tag "GENCODE_Primary"; tag "appris_principal_4"; tag "CCDS"; ccdsid "CCDS20480.1"; havana_gene "OTTMUSG00000023370.1"; havana_transcript "OTTMUST00000056700.1";
chr6	HAVANA	exon	120184084	120184237	0	-	.	gene_id "ENSMUSG00000041372.11"; transcript_id "ENSMUST00000212457.2"; gene_type "protein_coding"; gene_name "B4galnt3"; transcript_type "protein_coding"; transcript_name "B4galnt3-203"; exon_number 18; exon_id "ENSMUSE00001242979.2"; level 2; protein_id "ENSMUSP00000148759.2"; transcript_support_level "5"; mgi_id "MGI:3041155"; tag "NAGNAG_splice_site"; tag "RNA_Seq_supported_only"; tag "basic"; tag "appris_alternative_2"; havana_gene "OTTMUSG00000023370.1"; havana_transcript "OTTMUST00000151406.1";
chr6	HAVANA	CDS	120184084	120184237	0	-	0	gene_id "ENSMUSG00000041372.11"; transcript_id "ENSMUST00000212457.2"; gene_type "protein_coding"; gene_name "B4galnt3"; transcript_type "protein_coding"; transcript_name "B4galnt3-203"; exon_number 18; exon_id "ENSMUSE00001242979.2"; level 2; protein_id "ENSMUSP00000148759.2"; transcript_support_level "5"; mgi_id "MGI:3041155"; tag "NAGNAG_splice_site"; tag "RNA_Seq_supported_only"; tag "basic"; tag "appris_alternative_2"; havana_gene "OTTMUSG00000023370.1"; havana_transcript "OTTMUST00000151406.1";
chr6	ENSEMBL_gcm37	exon	120184084	120184237	0.0267236398507848	-	.	gene_id "ENSMUSG00000041372.11"; transcript_id "ENSMUSG00000041372.11_tx_5"; exon_id "chr6_120184084_120184237_-"; exonnum "19"; txlen "3780";
chr6	ENSEMBL_gcm37	exon	120184084	120184237	0.00757520499707286	-	.	gene_id "ENSMUSG00000041372.11"; transcript_id "ENSMUSG00000041372.11_tx_6"; exon_id "chr6_120184084_120184237_-"; exonnum "19"; txlen "3923";
chr6	HAVANA	exon	120185867	120185939	0	-	.	gene_id "ENSMUSG00000041372.11"; transcript_id "ENSMUST00000125341.2"; gene_type "protein_coding"; gene_name "B4galnt3"; transcript_type "protein_coding_CDS_not_defined"; transcript_name "B4galnt3-202"; exon_number 17; exon_id "ENSMUSE00001283712.2"; level 2; transcript_support_level "1"; mgi_id "MGI:3041155"; havana_gene "OTTMUSG00000023370.1"; havana_transcript "OTTMUST00000056701.1";
chr6	HAVANA	exon	120185867	120185939	0	-	.	gene_id "ENSMUSG00000041372.11"; transcript_id "ENSMUST00000057283.8"; gene_type "protein_coding"; gene_name "B4galnt3"; transcript_type "protein_coding"; transcript_name "B4galnt3-201"; exon_number 17; exon_id "ENSMUSE00001293120.2"; level 2; protein_id "ENSMUSP00000058253.8"; transcript_support_level "1"; mgi_id "MGI:3041155"; tag "basic"; tag "Ensembl_canonical"; tag "GENCODE_Primary"; tag "appris_principal_4"; tag "CCDS"; ccdsid "CCDS20480.1"; havana_gene "OTTMUSG00000023370.1"; havana_transcript "OTTMUST00000056700.1";
chr6	HAVANA	CDS	120185867	120185939	0	-	1	gene_id "ENSMUSG00000041372.11"; transcript_id "ENSMUST00000057283.8"; gene_type "protein_coding"; gene_name "B4galnt3"; transcript_type "protein_coding"; transcript_name "B4galnt3-201"; exon_number 17; exon_id "ENSMUSE00001293120.2"; level 2; protein_id "ENSMUSP00000058253.8"; transcript_support_level "1"; mgi_id "MGI:3041155"; tag "basic"; tag "Ensembl_canonical"; tag "GENCODE_Primary"; tag "appris_principal_4"; tag "CCDS"; ccdsid "CCDS20480.1"; havana_gene "OTTMUSG00000023370.1"; havana_transcript "OTTMUST00000056700.1";
chr6	HAVANA	exon	120185867	120185939	0	-	.	gene_id "ENSMUSG00000041372.11"; transcript_id "ENSMUST00000212457.2"; gene_type "protein_coding"; gene_name "B4galnt3"; transcript_type "protein_coding"; transcript_name "B4galnt3-203"; exon_number 17; exon_id "ENSMUSE00001293120.2"; level 2; protein_id "ENSMUSP00000148759.2"; transcript_support_level "5"; mgi_id "MGI:3041155"; tag "NAGNAG_splice_site"; tag "RNA_Seq_supported_only"; tag "basic"; tag "appris_alternative_2"; havana_gene "OTTMUSG00000023370.1"; havana_transcript "OTTMUST00000151406.1";
chr6	HAVANA	CDS	120185867	120185939	0	-	1	gene_id "ENSMUSG00000041372.11"; transcript_id "ENSMUST00000212457.2"; gene_type "protein_coding"; gene_name "B4galnt3"; transcript_type "protein_coding"; transcript_name "B4galnt3-203"; exon_number 17; exon_id "ENSMUSE00001293120.2"; level 2; protein_id "ENSMUSP00000148759.2"; transcript_support_level "5"; mgi_id "MGI:3041155"; tag "NAGNAG_splice_site"; tag "RNA_Seq_supported_only"; tag "basic"; tag "appris_alternative_2"; havana_gene "OTTMUSG00000023370.1"; havana_transcript "OTTMUST00000151406.1";
chr6	ENSEMBL_gcm37	exon	120185867	120185939	0.0267236398507848	-	.	gene_id "ENSMUSG00000041372.11"; transcript_id "ENSMUSG00000041372.11_tx_5"; exon_id "chr6_120185867_120185939_-"; exonnum "18"; txlen "3780";
chr6	ENSEMBL_gcm37	exon	120185867	120185939	0.00757520499707286	-	.	gene_id "ENSMUSG00000041372.11"; transcript_id "ENSMUSG00000041372.11_tx_6"; exon_id "chr6_120185867_120185939_-"; exonnum "18"; txlen "3923";
chr6	HAVANA	exon	120186194	120186347	0	-	.	gene_id "ENSMUSG00000041372.11"; transcript_id "ENSMUST00000125341.2"; gene_type "protein_coding"; gene_name "B4galnt3"; transcript_type "protein_coding_CDS_not_defined"; transcript_name "B4galnt3-202"; exon_number 16; exon_id "ENSMUSE00001242323.2"; level 2; transcript_support_level "1"; mgi_id "MGI:3041155"; havana_gene "OTTMUSG00000023370.1"; havana_transcript "OTTMUST00000056701.1";
chr6	HAVANA	exon	120186194	120186347	0	-	.	gene_id "ENSMUSG00000041372.11"; transcript_id "ENSMUST00000057283.8"; gene_type "protein_coding"; gene_name "B4galnt3"; transcript_type "protein_coding"; transcript_name "B4galnt3-201"; exon_number 16; exon_id "ENSMUSE00001299667.2"; level 2; protein_id "ENSMUSP00000058253.8"; transcript_support_level "1"; mgi_id "MGI:3041155"; tag "basic"; tag "Ensembl_canonical"; tag "GENCODE_Primary"; tag "appris_principal_4"; tag "CCDS"; ccdsid "CCDS20480.1"; havana_gene "OTTMUSG00000023370.1"; havana_transcript "OTTMUST00000056700.1";
chr6	HAVANA	CDS	120186194	120186347	0	-	2	gene_id "ENSMUSG00000041372.11"; transcript_id "ENSMUST00000057283.8"; gene_type "protein_coding"; gene_name "B4galnt3"; transcript_type "protein_coding"; transcript_name "B4galnt3-201"; exon_number 16; exon_id "ENSMUSE00001299667.2"; level 2; protein_id "ENSMUSP00000058253.8"; transcript_support_level "1"; mgi_id "MGI:3041155"; tag "basic"; tag "Ensembl_canonical"; tag "GENCODE_Primary"; tag "appris_principal_4"; tag "CCDS"; ccdsid "CCDS20480.1"; havana_gene "OTTMUSG00000023370.1"; havana_transcript "OTTMUST00000056700.1";
chr6	HAVANA	exon	120186194	120186347	0	-	.	gene_id "ENSMUSG00000041372.11"; transcript_id "ENSMUST00000212457.2"; gene_type "protein_coding"; gene_name "B4galnt3"; transcript_type "protein_coding"; transcript_name "B4galnt3-203"; exon_number 16; exon_id "ENSMUSE00001299667.2"; level 2; protein_id "ENSMUSP00000148759.2"; transcript_support_level "5"; mgi_id "MGI:3041155"; tag "NAGNAG_splice_site"; tag "RNA_Seq_supported_only"; tag "basic"; tag "appris_alternative_2"; havana_gene "OTTMUSG00000023370.1"; havana_transcript "OTTMUST00000151406.1";
chr6	HAVANA	CDS	120186194	120186347	0	-	2	gene_id "ENSMUSG00000041372.11"; transcript_id "ENSMUST00000212457.2"; gene_type "protein_coding"; gene_name "B4galnt3"; transcript_type "protein_coding"; transcript_name "B4galnt3-203"; exon_number 16; exon_id "ENSMUSE00001299667.2"; level 2; protein_id "ENSMUSP00000148759.2"; transcript_support_level "5"; mgi_id "MGI:3041155"; tag "NAGNAG_splice_site"; tag "RNA_Seq_supported_only"; tag "basic"; tag "appris_alternative_2"; havana_gene "OTTMUSG00000023370.1"; havana_transcript "OTTMUST00000151406.1";
chr6	ENSEMBL_gcm37	exon	120186194	120186347	0.0267236398507848	-	.	gene_id "ENSMUSG00000041372.11"; transcript_id "ENSMUSG00000041372.11_tx_5"; exon_id "chr6_120186194_120186347_-"; exonnum "17"; txlen "3780";
chr6	ENSEMBL_gcm37	exon	120186194	120186347	0.00757520499707286	-	.	gene_id "ENSMUSG00000041372.11"; transcript_id "ENSMUSG00000041372.11_tx_6"; exon_id "chr6_120186194_120186347_-"; exonnum "17"; txlen "3923";
chr6	HAVANA	exon	120187053	120187369	0	-	.	gene_id "ENSMUSG00000041372.11"; transcript_id "ENSMUST00000125341.2"; gene_type "protein_coding"; gene_name "B4galnt3"; transcript_type "protein_coding_CDS_not_defined"; transcript_name "B4galnt3-202"; exon_number 15; exon_id "ENSMUSE00001308039.2"; level 2; transcript_support_level "1"; mgi_id "MGI:3041155"; havana_gene "OTTMUSG00000023370.1"; havana_transcript "OTTMUST00000056701.1";
chr6	HAVANA	exon	120187053	120187369	0	-	.	gene_id "ENSMUSG00000041372.11"; transcript_id "ENSMUST00000057283.8"; gene_type "protein_coding"; gene_name "B4galnt3"; transcript_type "protein_coding"; transcript_name "B4galnt3-201"; exon_number 15; exon_id "ENSMUSE00001245054.2"; level 2; protein_id "ENSMUSP00000058253.8"; transcript_support_level "1"; mgi_id "MGI:3041155"; tag "basic"; tag "Ensembl_canonical"; tag "GENCODE_Primary"; tag "appris_principal_4"; tag "CCDS"; ccdsid "CCDS20480.1"; havana_gene "OTTMUSG00000023370.1"; havana_transcript "OTTMUST00000056700.1";
chr6	HAVANA	CDS	120187053	120187369	0	-	1	gene_id "ENSMUSG00000041372.11"; transcript_id "ENSMUST00000057283.8"; gene_type "protein_coding"; gene_name "B4galnt3"; transcript_type "protein_coding"; transcript_name "B4galnt3-201"; exon_number 15; exon_id "ENSMUSE00001245054.2"; level 2; protein_id "ENSMUSP00000058253.8"; transcript_support_level "1"; mgi_id "MGI:3041155"; tag "basic"; tag "Ensembl_canonical"; tag "GENCODE_Primary"; tag "appris_principal_4"; tag "CCDS"; ccdsid "CCDS20480.1"; havana_gene "OTTMUSG00000023370.1"; havana_transcript "OTTMUST00000056700.1";
chr6	HAVANA	exon	120187053	120187369	0	-	.	gene_id "ENSMUSG00000041372.11"; transcript_id "ENSMUST00000212457.2"; gene_type "protein_coding"; gene_name "B4galnt3"; transcript_type "protein_coding"; transcript_name "B4galnt3-203"; exon_number 15; exon_id "ENSMUSE00001245054.2"; level 2; protein_id "ENSMUSP00000148759.2"; transcript_support_level "5"; mgi_id "MGI:3041155"; tag "NAGNAG_splice_site"; tag "RNA_Seq_supported_only"; tag "basic"; tag "appris_alternative_2"; havana_gene "OTTMUSG00000023370.1"; havana_transcript "OTTMUST00000151406.1";
chr6	HAVANA	CDS	120187053	120187369	0	-	1	gene_id "ENSMUSG00000041372.11"; transcript_id "ENSMUST00000212457.2"; gene_type "protein_coding"; gene_name "B4galnt3"; transcript_type "protein_coding"; transcript_name "B4galnt3-203"; exon_number 15; exon_id "ENSMUSE00001245054.2"; level 2; protein_id "ENSMUSP00000148759.2"; transcript_support_level "5"; mgi_id "MGI:3041155"; tag "NAGNAG_splice_site"; tag "RNA_Seq_supported_only"; tag "basic"; tag "appris_alternative_2"; havana_gene "OTTMUSG00000023370.1"; havana_transcript "OTTMUST00000151406.1";
chr6	ENSEMBL_gcm37	exon	120187053	120187369	0.0267236398507848	-	.	gene_id "ENSMUSG00000041372.11"; transcript_id "ENSMUSG00000041372.11_tx_5"; exon_id "chr6_120187053_120187369_-"; exonnum "16"; txlen "3780";
chr6	ENSEMBL_gcm37	exon	120187053	120187369	0.00757520499707286	-	.	gene_id "ENSMUSG00000041372.11"; transcript_id "ENSMUSG00000041372.11_tx_6"; exon_id "chr6_120187053_120187369_-"; exonnum "16"; txlen "3923";
chr6	HAVANA	exon	120191708	120192461	0	-	.	gene_id "ENSMUSG00000041372.11"; transcript_id "ENSMUST00000212457.2"; gene_type "protein_coding"; gene_name "B4galnt3"; transcript_type "protein_coding"; transcript_name "B4galnt3-203"; exon_number 14; exon_id "ENSMUSE00001389831.2"; level 2; protein_id "ENSMUSP00000148759.2"; transcript_support_level "5"; mgi_id "MGI:3041155"; tag "NAGNAG_splice_site"; tag "RNA_Seq_supported_only"; tag "basic"; tag "appris_alternative_2"; havana_gene "OTTMUSG00000023370.1"; havana_transcript "OTTMUST00000151406.1";
chr6	HAVANA	CDS	120191708	120192461	0	-	2	gene_id "ENSMUSG00000041372.11"; transcript_id "ENSMUST00000212457.2"; gene_type "protein_coding"; gene_name "B4galnt3"; transcript_type "protein_coding"; transcript_name "B4galnt3-203"; exon_number 14; exon_id "ENSMUSE00001389831.2"; level 2; protein_id "ENSMUSP00000148759.2"; transcript_support_level "5"; mgi_id "MGI:3041155"; tag "NAGNAG_splice_site"; tag "RNA_Seq_supported_only"; tag "basic"; tag "appris_alternative_2"; havana_gene "OTTMUSG00000023370.1"; havana_transcript "OTTMUST00000151406.1";
chr6	HAVANA	exon	120191708	120192464	0	-	.	gene_id "ENSMUSG00000041372.11"; transcript_id "ENSMUST00000125341.2"; gene_type "protein_coding"; gene_name "B4galnt3"; transcript_type "protein_coding_CDS_not_defined"; transcript_name "B4galnt3-202"; exon_number 14; exon_id "ENSMUSE00001301428.2"; level 2; transcript_support_level "1"; mgi_id "MGI:3041155"; havana_gene "OTTMUSG00000023370.1"; havana_transcript "OTTMUST00000056701.1";
chr6	HAVANA	exon	120191708	120192464	0	-	.	gene_id "ENSMUSG00000041372.11"; transcript_id "ENSMUST00000057283.8"; gene_type "protein_coding"; gene_name "B4galnt3"; transcript_type "protein_coding"; transcript_name "B4galnt3-201"; exon_number 14; exon_id "ENSMUSE00001239633.2"; level 2; protein_id "ENSMUSP00000058253.8"; transcript_support_level "1"; mgi_id "MGI:3041155"; tag "basic"; tag "Ensembl_canonical"; tag "GENCODE_Primary"; tag "appris_principal_4"; tag "CCDS"; ccdsid "CCDS20480.1"; havana_gene "OTTMUSG00000023370.1"; havana_transcript "OTTMUST00000056700.1";
chr6	HAVANA	CDS	120191708	120192464	0	-	2	gene_id "ENSMUSG00000041372.11"; transcript_id "ENSMUST00000057283.8"; gene_type "protein_coding"; gene_name "B4galnt3"; transcript_type "protein_coding"; transcript_name "B4galnt3-201"; exon_number 14; exon_id "ENSMUSE00001239633.2"; level 2; protein_id "ENSMUSP00000058253.8"; transcript_support_level "1"; mgi_id "MGI:3041155"; tag "basic"; tag "Ensembl_canonical"; tag "GENCODE_Primary"; tag "appris_principal_4"; tag "CCDS"; ccdsid "CCDS20480.1"; havana_gene "OTTMUSG00000023370.1"; havana_transcript "OTTMUST00000056700.1";
chr6	ENSEMBL_gcm37	exon	120191708	120192464	0.0267236398507848	-	.	gene_id "ENSMUSG00000041372.11"; transcript_id "ENSMUSG00000041372.11_tx_5"; exon_id "chr6_120191708_120192464_-"; exonnum "15"; txlen "3780";
chr6	ENSEMBL_gcm37	exon	120191708	120192464	0.00757520499707286	-	.	gene_id "ENSMUSG00000041372.11"; transcript_id "ENSMUSG00000041372.11_tx_6"; exon_id "chr6_120191708_120192464_-"; exonnum "15"; txlen "3923";
chr6	HAVANA	exon	120193235	120193296	0	-	.	gene_id "ENSMUSG00000041372.11"; transcript_id "ENSMUST00000125341.2"; gene_type "protein_coding"; gene_name "B4galnt3"; transcript_type "protein_coding_CDS_not_defined"; transcript_name "B4galnt3-202"; exon_number 13; exon_id "ENSMUSE00001227931.2"; level 2; transcript_support_level "1"; mgi_id "MGI:3041155"; havana_gene "OTTMUSG00000023370.1"; havana_transcript "OTTMUST00000056701.1";
chr6	HAVANA	exon	120193235	120193296	0	-	.	gene_id "ENSMUSG00000041372.11"; transcript_id "ENSMUST00000057283.8"; gene_type "protein_coding"; gene_name "B4galnt3"; transcript_type "protein_coding"; transcript_name "B4galnt3-201"; exon_number 13; exon_id "ENSMUSE00001312970.2"; level 2; protein_id "ENSMUSP00000058253.8"; transcript_support_level "1"; mgi_id "MGI:3041155"; tag "basic"; tag "Ensembl_canonical"; tag "GENCODE_Primary"; tag "appris_principal_4"; tag "CCDS"; ccdsid "CCDS20480.1"; havana_gene "OTTMUSG00000023370.1"; havana_transcript "OTTMUST00000056700.1";
chr6	HAVANA	CDS	120193235	120193296	0	-	1	gene_id "ENSMUSG00000041372.11"; transcript_id "ENSMUST00000057283.8"; gene_type "protein_coding"; gene_name "B4galnt3"; transcript_type "protein_coding"; transcript_name "B4galnt3-201"; exon_number 13; exon_id "ENSMUSE00001312970.2"; level 2; protein_id "ENSMUSP00000058253.8"; transcript_support_level "1"; mgi_id "MGI:3041155"; tag "basic"; tag "Ensembl_canonical"; tag "GENCODE_Primary"; tag "appris_principal_4"; tag "CCDS"; ccdsid "CCDS20480.1"; havana_gene "OTTMUSG00000023370.1"; havana_transcript "OTTMUST00000056700.1";
chr6	HAVANA	exon	120193235	120193296	0	-	.	gene_id "ENSMUSG00000041372.11"; transcript_id "ENSMUST00000212457.2"; gene_type "protein_coding"; gene_name "B4galnt3"; transcript_type "protein_coding"; transcript_name "B4galnt3-203"; exon_number 13; exon_id "ENSMUSE00001312970.2"; level 2; protein_id "ENSMUSP00000148759.2"; transcript_support_level "5"; mgi_id "MGI:3041155"; tag "NAGNAG_splice_site"; tag "RNA_Seq_supported_only"; tag "basic"; tag "appris_alternative_2"; havana_gene "OTTMUSG00000023370.1"; havana_transcript "OTTMUST00000151406.1";
chr6	HAVANA	CDS	120193235	120193296	0	-	1	gene_id "ENSMUSG00000041372.11"; transcript_id "ENSMUST00000212457.2"; gene_type "protein_coding"; gene_name "B4galnt3"; transcript_type "protein_coding"; transcript_name "B4galnt3-203"; exon_number 13; exon_id "ENSMUSE00001312970.2"; level 2; protein_id "ENSMUSP00000148759.2"; transcript_support_level "5"; mgi_id "MGI:3041155"; tag "NAGNAG_splice_site"; tag "RNA_Seq_supported_only"; tag "basic"; tag "appris_alternative_2"; havana_gene "OTTMUSG00000023370.1"; havana_transcript "OTTMUST00000151406.1";
chr6	ENSEMBL_gcm37	exon	120193235	120193296	0.0267236398507848	-	.	gene_id "ENSMUSG00000041372.11"; transcript_id "ENSMUSG00000041372.11_tx_5"; exon_id "chr6_120193235_120193296_-"; exonnum "14"; txlen "3780";
chr6	ENSEMBL_gcm37	exon	120193235	120193296	0.00757520499707286	-	.	gene_id "ENSMUSG00000041372.11"; transcript_id "ENSMUSG00000041372.11_tx_6"; exon_id "chr6_120193235_120193296_-"; exonnum "14"; txlen "3923";
chr6	HAVANA	exon	120193517	120193617	0	-	.	gene_id "ENSMUSG00000041372.11"; transcript_id "ENSMUST00000125341.2"; gene_type "protein_coding"; gene_name "B4galnt3"; transcript_type "protein_coding_CDS_not_defined"; transcript_name "B4galnt3-202"; exon_number 12; exon_id "ENSMUSE00001220156.2"; level 2; transcript_support_level "1"; mgi_id "MGI:3041155"; havana_gene "OTTMUSG00000023370.1"; havana_transcript "OTTMUST00000056701.1";
chr6	HAVANA	exon	120193517	120193617	0	-	.	gene_id "ENSMUSG00000041372.11"; transcript_id "ENSMUST00000057283.8"; gene_type "protein_coding"; gene_name "B4galnt3"; transcript_type "protein_coding"; transcript_name "B4galnt3-201"; exon_number 12; exon_id "ENSMUSE00001258858.2"; level 2; protein_id "ENSMUSP00000058253.8"; transcript_support_level "1"; mgi_id "MGI:3041155"; tag "basic"; tag "Ensembl_canonical"; tag "GENCODE_Primary"; tag "appris_principal_4"; tag "CCDS"; ccdsid "CCDS20480.1"; havana_gene "OTTMUSG00000023370.1"; havana_transcript "OTTMUST00000056700.1";
chr6	HAVANA	CDS	120193517	120193617	0	-	0	gene_id "ENSMUSG00000041372.11"; transcript_id "ENSMUST00000057283.8"; gene_type "protein_coding"; gene_name "B4galnt3"; transcript_type "protein_coding"; transcript_name "B4galnt3-201"; exon_number 12; exon_id "ENSMUSE00001258858.2"; level 2; protein_id "ENSMUSP00000058253.8"; transcript_support_level "1"; mgi_id "MGI:3041155"; tag "basic"; tag "Ensembl_canonical"; tag "GENCODE_Primary"; tag "appris_principal_4"; tag "CCDS"; ccdsid "CCDS20480.1"; havana_gene "OTTMUSG00000023370.1"; havana_transcript "OTTMUST00000056700.1";
chr6	HAVANA	exon	120193517	120193617	0	-	.	gene_id "ENSMUSG00000041372.11"; transcript_id "ENSMUST00000212457.2"; gene_type "protein_coding"; gene_name "B4galnt3"; transcript_type "protein_coding"; transcript_name "B4galnt3-203"; exon_number 12; exon_id "ENSMUSE00001258858.2"; level 2; protein_id "ENSMUSP00000148759.2"; transcript_support_level "5"; mgi_id "MGI:3041155"; tag "NAGNAG_splice_site"; tag "RNA_Seq_supported_only"; tag "basic"; tag "appris_alternative_2"; havana_gene "OTTMUSG00000023370.1"; havana_transcript "OTTMUST00000151406.1";
chr6	HAVANA	CDS	120193517	120193617	0	-	0	gene_id "ENSMUSG00000041372.11"; transcript_id "ENSMUST00000212457.2"; gene_type "protein_coding"; gene_name "B4galnt3"; transcript_type "protein_coding"; transcript_name "B4galnt3-203"; exon_number 12; exon_id "ENSMUSE00001258858.2"; level 2; protein_id "ENSMUSP00000148759.2"; transcript_support_level "5"; mgi_id "MGI:3041155"; tag "NAGNAG_splice_site"; tag "RNA_Seq_supported_only"; tag "basic"; tag "appris_alternative_2"; havana_gene "OTTMUSG00000023370.1"; havana_transcript "OTTMUST00000151406.1";
chr6	ENSEMBL_gcm37	exon	120193517	120193617	0.0267236398507848	-	.	gene_id "ENSMUSG00000041372.11"; transcript_id "ENSMUSG00000041372.11_tx_5"; exon_id "chr6_120193517_120193617_-"; exonnum "13"; txlen "3780";
chr6	ENSEMBL_gcm37	exon	120193517	120193617	0.00757520499707286	-	.	gene_id "ENSMUSG00000041372.11"; transcript_id "ENSMUSG00000041372.11_tx_6"; exon_id "chr6_120193517_120193617_-"; exonnum "13"; txlen "3923";
chr6	HAVANA	exon	120194417	120194526	0	-	.	gene_id "ENSMUSG00000041372.11"; transcript_id "ENSMUST00000125341.2"; gene_type "protein_coding"; gene_name "B4galnt3"; transcript_type "protein_coding_CDS_not_defined"; transcript_name "B4galnt3-202"; exon_number 11; exon_id "ENSMUSE00001206049.2"; level 2; transcript_support_level "1"; mgi_id "MGI:3041155"; havana_gene "OTTMUSG00000023370.1"; havana_transcript "OTTMUST00000056701.1";
chr6	HAVANA	exon	120194417	120194526	0	-	.	gene_id "ENSMUSG00000041372.11"; transcript_id "ENSMUST00000057283.8"; gene_type "protein_coding"; gene_name "B4galnt3"; transcript_type "protein_coding"; transcript_name "B4galnt3-201"; exon_number 11; exon_id "ENSMUSE00001237787.2"; level 2; protein_id "ENSMUSP00000058253.8"; transcript_support_level "1"; mgi_id "MGI:3041155"; tag "basic"; tag "Ensembl_canonical"; tag "GENCODE_Primary"; tag "appris_principal_4"; tag "CCDS"; ccdsid "CCDS20480.1"; havana_gene "OTTMUSG00000023370.1"; havana_transcript "OTTMUST00000056700.1";
chr6	HAVANA	CDS	120194417	120194526	0	-	2	gene_id "ENSMUSG00000041372.11"; transcript_id "ENSMUST00000057283.8"; gene_type "protein_coding"; gene_name "B4galnt3"; transcript_type "protein_coding"; transcript_name "B4galnt3-201"; exon_number 11; exon_id "ENSMUSE00001237787.2"; level 2; protein_id "ENSMUSP00000058253.8"; transcript_support_level "1"; mgi_id "MGI:3041155"; tag "basic"; tag "Ensembl_canonical"; tag "GENCODE_Primary"; tag "appris_principal_4"; tag "CCDS"; ccdsid "CCDS20480.1"; havana_gene "OTTMUSG00000023370.1"; havana_transcript "OTTMUST00000056700.1";
chr6	HAVANA	exon	120194417	120194526	0	-	.	gene_id "ENSMUSG00000041372.11"; transcript_id "ENSMUST00000212457.2"; gene_type "protein_coding"; gene_name "B4galnt3"; transcript_type "protein_coding"; transcript_name "B4galnt3-203"; exon_number 11; exon_id "ENSMUSE00001237787.2"; level 2; protein_id "ENSMUSP00000148759.2"; transcript_support_level "5"; mgi_id "MGI:3041155"; tag "NAGNAG_splice_site"; tag "RNA_Seq_supported_only"; tag "basic"; tag "appris_alternative_2"; havana_gene "OTTMUSG00000023370.1"; havana_transcript "OTTMUST00000151406.1";
chr6	HAVANA	CDS	120194417	120194526	0	-	2	gene_id "ENSMUSG00000041372.11"; transcript_id "ENSMUST00000212457.2"; gene_type "protein_coding"; gene_name "B4galnt3"; transcript_type "protein_coding"; transcript_name "B4galnt3-203"; exon_number 11; exon_id "ENSMUSE00001237787.2"; level 2; protein_id "ENSMUSP00000148759.2"; transcript_support_level "5"; mgi_id "MGI:3041155"; tag "NAGNAG_splice_site"; tag "RNA_Seq_supported_only"; tag "basic"; tag "appris_alternative_2"; havana_gene "OTTMUSG00000023370.1"; havana_transcript "OTTMUST00000151406.1";
chr6	ENSEMBL_gcm37	exon	120194417	120194526	0.0267236398507848	-	.	gene_id "ENSMUSG00000041372.11"; transcript_id "ENSMUSG00000041372.11_tx_5"; exon_id "chr6_120194417_120194526_-"; exonnum "12"; txlen "3780";
chr6	ENSEMBL_gcm37	exon	120194417	120194526	0.00757520499707286	-	.	gene_id "ENSMUSG00000041372.11"; transcript_id "ENSMUSG00000041372.11_tx_6"; exon_id "chr6_120194417_120194526_-"; exonnum "12"; txlen "3923";
chr6	HAVANA	exon	120195829	120195972	0	-	.	gene_id "ENSMUSG00000041372.11"; transcript_id "ENSMUST00000125341.2"; gene_type "protein_coding"; gene_name "B4galnt3"; transcript_type "protein_coding_CDS_not_defined"; transcript_name "B4galnt3-202"; exon_number 10; exon_id "ENSMUSE00001238842.2"; level 2; transcript_support_level "1"; mgi_id "MGI:3041155"; havana_gene "OTTMUSG00000023370.1"; havana_transcript "OTTMUST00000056701.1";
chr6	HAVANA	exon	120195829	120195972	0	-	.	gene_id "ENSMUSG00000041372.11"; transcript_id "ENSMUST00000057283.8"; gene_type "protein_coding"; gene_name "B4galnt3"; transcript_type "protein_coding"; transcript_name "B4galnt3-201"; exon_number 10; exon_id "ENSMUSE00001206881.2"; level 2; protein_id "ENSMUSP00000058253.8"; transcript_support_level "1"; mgi_id "MGI:3041155"; tag "basic"; tag "Ensembl_canonical"; tag "GENCODE_Primary"; tag "appris_principal_4"; tag "CCDS"; ccdsid "CCDS20480.1"; havana_gene "OTTMUSG00000023370.1"; havana_transcript "OTTMUST00000056700.1";
chr6	HAVANA	CDS	120195829	120195972	0	-	2	gene_id "ENSMUSG00000041372.11"; transcript_id "ENSMUST00000057283.8"; gene_type "protein_coding"; gene_name "B4galnt3"; transcript_type "protein_coding"; transcript_name "B4galnt3-201"; exon_number 10; exon_id "ENSMUSE00001206881.2"; level 2; protein_id "ENSMUSP00000058253.8"; transcript_support_level "1"; mgi_id "MGI:3041155"; tag "basic"; tag "Ensembl_canonical"; tag "GENCODE_Primary"; tag "appris_principal_4"; tag "CCDS"; ccdsid "CCDS20480.1"; havana_gene "OTTMUSG00000023370.1"; havana_transcript "OTTMUST00000056700.1";
chr6	HAVANA	exon	120195829	120195972	0	-	.	gene_id "ENSMUSG00000041372.11"; transcript_id "ENSMUST00000212457.2"; gene_type "protein_coding"; gene_name "B4galnt3"; transcript_type "protein_coding"; transcript_name "B4galnt3-203"; exon_number 10; exon_id "ENSMUSE00001206881.2"; level 2; protein_id "ENSMUSP00000148759.2"; transcript_support_level "5"; mgi_id "MGI:3041155"; tag "NAGNAG_splice_site"; tag "RNA_Seq_supported_only"; tag "basic"; tag "appris_alternative_2"; havana_gene "OTTMUSG00000023370.1"; havana_transcript "OTTMUST00000151406.1";
chr6	HAVANA	CDS	120195829	120195972	0	-	2	gene_id "ENSMUSG00000041372.11"; transcript_id "ENSMUST00000212457.2"; gene_type "protein_coding"; gene_name "B4galnt3"; transcript_type "protein_coding"; transcript_name "B4galnt3-203"; exon_number 10; exon_id "ENSMUSE00001206881.2"; level 2; protein_id "ENSMUSP00000148759.2"; transcript_support_level "5"; mgi_id "MGI:3041155"; tag "NAGNAG_splice_site"; tag "RNA_Seq_supported_only"; tag "basic"; tag "appris_alternative_2"; havana_gene "OTTMUSG00000023370.1"; havana_transcript "OTTMUST00000151406.1";
chr6	ENSEMBL_gcm37	exon	120195829	120195972	0.0267236398507848	-	.	gene_id "ENSMUSG00000041372.11"; transcript_id "ENSMUSG00000041372.11_tx_5"; exon_id "chr6_120195829_120195972_-"; exonnum "11"; txlen "3780";
chr6	ENSEMBL_gcm37	exon	120195829	120195972	0.00757520499707286	-	.	gene_id "ENSMUSG00000041372.11"; transcript_id "ENSMUSG00000041372.11_tx_6"; exon_id "chr6_120195829_120195972_-"; exonnum "11"; txlen "3923";
chr6	HAVANA	exon	120199025	120199091	0	-	.	gene_id "ENSMUSG00000041372.11"; transcript_id "ENSMUST00000125341.2"; gene_type "protein_coding"; gene_name "B4galnt3"; transcript_type "protein_coding_CDS_not_defined"; transcript_name "B4galnt3-202"; exon_number 9; exon_id "ENSMUSE00001309794.2"; level 2; transcript_support_level "1"; mgi_id "MGI:3041155"; havana_gene "OTTMUSG00000023370.1"; havana_transcript "OTTMUST00000056701.1";
chr6	HAVANA	exon	120199025	120199091	0	-	.	gene_id "ENSMUSG00000041372.11"; transcript_id "ENSMUST00000057283.8"; gene_type "protein_coding"; gene_name "B4galnt3"; transcript_type "protein_coding"; transcript_name "B4galnt3-201"; exon_number 9; exon_id "ENSMUSE00001210646.2"; level 2; protein_id "ENSMUSP00000058253.8"; transcript_support_level "1"; mgi_id "MGI:3041155"; tag "basic"; tag "Ensembl_canonical"; tag "GENCODE_Primary"; tag "appris_principal_4"; tag "CCDS"; ccdsid "CCDS20480.1"; havana_gene "OTTMUSG00000023370.1"; havana_transcript "OTTMUST00000056700.1";
chr6	HAVANA	CDS	120199025	120199091	0	-	0	gene_id "ENSMUSG00000041372.11"; transcript_id "ENSMUST00000057283.8"; gene_type "protein_coding"; gene_name "B4galnt3"; transcript_type "protein_coding"; transcript_name "B4galnt3-201"; exon_number 9; exon_id "ENSMUSE00001210646.2"; level 2; protein_id "ENSMUSP00000058253.8"; transcript_support_level "1"; mgi_id "MGI:3041155"; tag "basic"; tag "Ensembl_canonical"; tag "GENCODE_Primary"; tag "appris_principal_4"; tag "CCDS"; ccdsid "CCDS20480.1"; havana_gene "OTTMUSG00000023370.1"; havana_transcript "OTTMUST00000056700.1";
chr6	HAVANA	exon	120199025	120199091	0	-	.	gene_id "ENSMUSG00000041372.11"; transcript_id "ENSMUST00000212457.2"; gene_type "protein_coding"; gene_name "B4galnt3"; transcript_type "protein_coding"; transcript_name "B4galnt3-203"; exon_number 9; exon_id "ENSMUSE00001210646.2"; level 2; protein_id "ENSMUSP00000148759.2"; transcript_support_level "5"; mgi_id "MGI:3041155"; tag "NAGNAG_splice_site"; tag "RNA_Seq_supported_only"; tag "basic"; tag "appris_alternative_2"; havana_gene "OTTMUSG00000023370.1"; havana_transcript "OTTMUST00000151406.1";
chr6	HAVANA	CDS	120199025	120199091	0	-	0	gene_id "ENSMUSG00000041372.11"; transcript_id "ENSMUST00000212457.2"; gene_type "protein_coding"; gene_name "B4galnt3"; transcript_type "protein_coding"; transcript_name "B4galnt3-203"; exon_number 9; exon_id "ENSMUSE00001210646.2"; level 2; protein_id "ENSMUSP00000148759.2"; transcript_support_level "5"; mgi_id "MGI:3041155"; tag "NAGNAG_splice_site"; tag "RNA_Seq_supported_only"; tag "basic"; tag "appris_alternative_2"; havana_gene "OTTMUSG00000023370.1"; havana_transcript "OTTMUST00000151406.1";
chr6	ENSEMBL_gcm37	exon	120199025	120199091	0.0267236398507848	-	.	gene_id "ENSMUSG00000041372.11"; transcript_id "ENSMUSG00000041372.11_tx_5"; exon_id "chr6_120199025_120199091_-"; exonnum "10"; txlen "3780";
chr6	ENSEMBL_gcm37	exon	120199025	120199091	0.00757520499707286	-	.	gene_id "ENSMUSG00000041372.11"; transcript_id "ENSMUSG00000041372.11_tx_6"; exon_id "chr6_120199025_120199091_-"; exonnum "10"; txlen "3923";
chr6	HAVANA	exon	120199234	120199312	0	-	.	gene_id "ENSMUSG00000041372.11"; transcript_id "ENSMUST00000125341.2"; gene_type "protein_coding"; gene_name "B4galnt3"; transcript_type "protein_coding_CDS_not_defined"; transcript_name "B4galnt3-202"; exon_number 8; exon_id "ENSMUSE00001219970.2"; level 2; transcript_support_level "1"; mgi_id "MGI:3041155"; havana_gene "OTTMUSG00000023370.1"; havana_transcript "OTTMUST00000056701.1";
chr6	HAVANA	exon	120199234	120199312	0	-	.	gene_id "ENSMUSG00000041372.11"; transcript_id "ENSMUST00000057283.8"; gene_type "protein_coding"; gene_name "B4galnt3"; transcript_type "protein_coding"; transcript_name "B4galnt3-201"; exon_number 8; exon_id "ENSMUSE00001303573.2"; level 2; protein_id "ENSMUSP00000058253.8"; transcript_support_level "1"; mgi_id "MGI:3041155"; tag "basic"; tag "Ensembl_canonical"; tag "GENCODE_Primary"; tag "appris_principal_4"; tag "CCDS"; ccdsid "CCDS20480.1"; havana_gene "OTTMUSG00000023370.1"; havana_transcript "OTTMUST00000056700.1";
chr6	HAVANA	CDS	120199234	120199312	0	-	1	gene_id "ENSMUSG00000041372.11"; transcript_id "ENSMUST00000057283.8"; gene_type "protein_coding"; gene_name "B4galnt3"; transcript_type "protein_coding"; transcript_name "B4galnt3-201"; exon_number 8; exon_id "ENSMUSE00001303573.2"; level 2; protein_id "ENSMUSP00000058253.8"; transcript_support_level "1"; mgi_id "MGI:3041155"; tag "basic"; tag "Ensembl_canonical"; tag "GENCODE_Primary"; tag "appris_principal_4"; tag "CCDS"; ccdsid "CCDS20480.1"; havana_gene "OTTMUSG00000023370.1"; havana_transcript "OTTMUST00000056700.1";
chr6	HAVANA	exon	120199234	120199312	0	-	.	gene_id "ENSMUSG00000041372.11"; transcript_id "ENSMUST00000212457.2"; gene_type "protein_coding"; gene_name "B4galnt3"; transcript_type "protein_coding"; transcript_name "B4galnt3-203"; exon_number 8; exon_id "ENSMUSE00001303573.2"; level 2; protein_id "ENSMUSP00000148759.2"; transcript_support_level "5"; mgi_id "MGI:3041155"; tag "NAGNAG_splice_site"; tag "RNA_Seq_supported_only"; tag "basic"; tag "appris_alternative_2"; havana_gene "OTTMUSG00000023370.1"; havana_transcript "OTTMUST00000151406.1";
chr6	HAVANA	CDS	120199234	120199312	0	-	1	gene_id "ENSMUSG00000041372.11"; transcript_id "ENSMUST00000212457.2"; gene_type "protein_coding"; gene_name "B4galnt3"; transcript_type "protein_coding"; transcript_name "B4galnt3-203"; exon_number 8; exon_id "ENSMUSE00001303573.2"; level 2; protein_id "ENSMUSP00000148759.2"; transcript_support_level "5"; mgi_id "MGI:3041155"; tag "NAGNAG_splice_site"; tag "RNA_Seq_supported_only"; tag "basic"; tag "appris_alternative_2"; havana_gene "OTTMUSG00000023370.1"; havana_transcript "OTTMUST00000151406.1";
chr6	ENSEMBL_gcm37	exon	120199234	120199312	0.0267236398507848	-	.	gene_id "ENSMUSG00000041372.11"; transcript_id "ENSMUSG00000041372.11_tx_5"; exon_id "chr6_120199234_120199312_-"; exonnum "9"; txlen "3780";
chr6	ENSEMBL_gcm37	exon	120199234	120199312	0.00757520499707286	-	.	gene_id "ENSMUSG00000041372.11"; transcript_id "ENSMUSG00000041372.11_tx_6"; exon_id "chr6_120199234_120199312_-"; exonnum "9"; txlen "3923";
chr6	HAVANA	exon	120200562	120200629	0	-	.	gene_id "ENSMUSG00000041372.11"; transcript_id "ENSMUST00000125341.2"; gene_type "protein_coding"; gene_name "B4galnt3"; transcript_type "protein_coding_CDS_not_defined"; transcript_name "B4galnt3-202"; exon_number 7; exon_id "ENSMUSE00001287710.2"; level 2; transcript_support_level "1"; mgi_id "MGI:3041155"; havana_gene "OTTMUSG00000023370.1"; havana_transcript "OTTMUST00000056701.1";
chr6	HAVANA	exon	120200562	120200629	0	-	.	gene_id "ENSMUSG00000041372.11"; transcript_id "ENSMUST00000057283.8"; gene_type "protein_coding"; gene_name "B4galnt3"; transcript_type "protein_coding"; transcript_name "B4galnt3-201"; exon_number 7; exon_id "ENSMUSE00001234416.2"; level 2; protein_id "ENSMUSP00000058253.8"; transcript_support_level "1"; mgi_id "MGI:3041155"; tag "basic"; tag "Ensembl_canonical"; tag "GENCODE_Primary"; tag "appris_principal_4"; tag "CCDS"; ccdsid "CCDS20480.1"; havana_gene "OTTMUSG00000023370.1"; havana_transcript "OTTMUST00000056700.1";
chr6	HAVANA	CDS	120200562	120200629	0	-	0	gene_id "ENSMUSG00000041372.11"; transcript_id "ENSMUST00000057283.8"; gene_type "protein_coding"; gene_name "B4galnt3"; transcript_type "protein_coding"; transcript_name "B4galnt3-201"; exon_number 7; exon_id "ENSMUSE00001234416.2"; level 2; protein_id "ENSMUSP00000058253.8"; transcript_support_level "1"; mgi_id "MGI:3041155"; tag "basic"; tag "Ensembl_canonical"; tag "GENCODE_Primary"; tag "appris_principal_4"; tag "CCDS"; ccdsid "CCDS20480.1"; havana_gene "OTTMUSG00000023370.1"; havana_transcript "OTTMUST00000056700.1";
chr6	HAVANA	exon	120200562	120200629	0	-	.	gene_id "ENSMUSG00000041372.11"; transcript_id "ENSMUST00000212457.2"; gene_type "protein_coding"; gene_name "B4galnt3"; transcript_type "protein_coding"; transcript_name "B4galnt3-203"; exon_number 7; exon_id "ENSMUSE00001234416.2"; level 2; protein_id "ENSMUSP00000148759.2"; transcript_support_level "5"; mgi_id "MGI:3041155"; tag "NAGNAG_splice_site"; tag "RNA_Seq_supported_only"; tag "basic"; tag "appris_alternative_2"; havana_gene "OTTMUSG00000023370.1"; havana_transcript "OTTMUST00000151406.1";
chr6	HAVANA	CDS	120200562	120200629	0	-	0	gene_id "ENSMUSG00000041372.11"; transcript_id "ENSMUST00000212457.2"; gene_type "protein_coding"; gene_name "B4galnt3"; transcript_type "protein_coding"; transcript_name "B4galnt3-203"; exon_number 7; exon_id "ENSMUSE00001234416.2"; level 2; protein_id "ENSMUSP00000148759.2"; transcript_support_level "5"; mgi_id "MGI:3041155"; tag "NAGNAG_splice_site"; tag "RNA_Seq_supported_only"; tag "basic"; tag "appris_alternative_2"; havana_gene "OTTMUSG00000023370.1"; havana_transcript "OTTMUST00000151406.1";
chr6	ENSEMBL_gcm37	exon	120200562	120200629	0.0267236398507848	-	.	gene_id "ENSMUSG00000041372.11"; transcript_id "ENSMUSG00000041372.11_tx_5"; exon_id "chr6_120200562_120200629_-"; exonnum "8"; txlen "3780";
chr6	ENSEMBL_gcm37	exon	120200562	120200629	0.00757520499707286	-	.	gene_id "ENSMUSG00000041372.11"; transcript_id "ENSMUSG00000041372.11_tx_6"; exon_id "chr6_120200562_120200629_-"; exonnum "8"; txlen "3923";
chr6	HAVANA	exon	120201037	120201137	0	-	.	gene_id "ENSMUSG00000041372.11"; transcript_id "ENSMUST00000125341.2"; gene_type "protein_coding"; gene_name "B4galnt3"; transcript_type "protein_coding_CDS_not_defined"; transcript_name "B4galnt3-202"; exon_number 6; exon_id "ENSMUSE00001308719.2"; level 2; transcript_support_level "1"; mgi_id "MGI:3041155"; havana_gene "OTTMUSG00000023370.1"; havana_transcript "OTTMUST00000056701.1";
chr6	HAVANA	exon	120201037	120201137	0	-	.	gene_id "ENSMUSG00000041372.11"; transcript_id "ENSMUST00000057283.8"; gene_type "protein_coding"; gene_name "B4galnt3"; transcript_type "protein_coding"; transcript_name "B4galnt3-201"; exon_number 6; exon_id "ENSMUSE00001238934.2"; level 2; protein_id "ENSMUSP00000058253.8"; transcript_support_level "1"; mgi_id "MGI:3041155"; tag "basic"; tag "Ensembl_canonical"; tag "GENCODE_Primary"; tag "appris_principal_4"; tag "CCDS"; ccdsid "CCDS20480.1"; havana_gene "OTTMUSG00000023370.1"; havana_transcript "OTTMUST00000056700.1";
chr6	HAVANA	CDS	120201037	120201137	0	-	2	gene_id "ENSMUSG00000041372.11"; transcript_id "ENSMUST00000057283.8"; gene_type "protein_coding"; gene_name "B4galnt3"; transcript_type "protein_coding"; transcript_name "B4galnt3-201"; exon_number 6; exon_id "ENSMUSE00001238934.2"; level 2; protein_id "ENSMUSP00000058253.8"; transcript_support_level "1"; mgi_id "MGI:3041155"; tag "basic"; tag "Ensembl_canonical"; tag "GENCODE_Primary"; tag "appris_principal_4"; tag "CCDS"; ccdsid "CCDS20480.1"; havana_gene "OTTMUSG00000023370.1"; havana_transcript "OTTMUST00000056700.1";
chr6	HAVANA	exon	120201037	120201137	0	-	.	gene_id "ENSMUSG00000041372.11"; transcript_id "ENSMUST00000212457.2"; gene_type "protein_coding"; gene_name "B4galnt3"; transcript_type "protein_coding"; transcript_name "B4galnt3-203"; exon_number 6; exon_id "ENSMUSE00001238934.2"; level 2; protein_id "ENSMUSP00000148759.2"; transcript_support_level "5"; mgi_id "MGI:3041155"; tag "NAGNAG_splice_site"; tag "RNA_Seq_supported_only"; tag "basic"; tag "appris_alternative_2"; havana_gene "OTTMUSG00000023370.1"; havana_transcript "OTTMUST00000151406.1";
chr6	HAVANA	CDS	120201037	120201137	0	-	2	gene_id "ENSMUSG00000041372.11"; transcript_id "ENSMUST00000212457.2"; gene_type "protein_coding"; gene_name "B4galnt3"; transcript_type "protein_coding"; transcript_name "B4galnt3-203"; exon_number 6; exon_id "ENSMUSE00001238934.2"; level 2; protein_id "ENSMUSP00000148759.2"; transcript_support_level "5"; mgi_id "MGI:3041155"; tag "NAGNAG_splice_site"; tag "RNA_Seq_supported_only"; tag "basic"; tag "appris_alternative_2"; havana_gene "OTTMUSG00000023370.1"; havana_transcript "OTTMUST00000151406.1";
chr6	ENSEMBL_gcm37	exon	120201037	120201137	0.0267236398507848	-	.	gene_id "ENSMUSG00000041372.11"; transcript_id "ENSMUSG00000041372.11_tx_5"; exon_id "chr6_120201037_120201137_-"; exonnum "7"; txlen "3780";
chr6	ENSEMBL_gcm37	exon	120201037	120201137	0.00757520499707286	-	.	gene_id "ENSMUSG00000041372.11"; transcript_id "ENSMUSG00000041372.11_tx_6"; exon_id "chr6_120201037_120201137_-"; exonnum "7"; txlen "3923";
chr6	HAVANA	exon	120201506	120201596	0	-	.	gene_id "ENSMUSG00000041372.11"; transcript_id "ENSMUST00000125341.2"; gene_type "protein_coding"; gene_name "B4galnt3"; transcript_type "protein_coding_CDS_not_defined"; transcript_name "B4galnt3-202"; exon_number 5; exon_id "ENSMUSE00001227644.2"; level 2; transcript_support_level "1"; mgi_id "MGI:3041155"; havana_gene "OTTMUSG00000023370.1"; havana_transcript "OTTMUST00000056701.1";
chr6	HAVANA	exon	120201506	120201596	0	-	.	gene_id "ENSMUSG00000041372.11"; transcript_id "ENSMUST00000057283.8"; gene_type "protein_coding"; gene_name "B4galnt3"; transcript_type "protein_coding"; transcript_name "B4galnt3-201"; exon_number 5; exon_id "ENSMUSE00001209282.2"; level 2; protein_id "ENSMUSP00000058253.8"; transcript_support_level "1"; mgi_id "MGI:3041155"; tag "basic"; tag "Ensembl_canonical"; tag "GENCODE_Primary"; tag "appris_principal_4"; tag "CCDS"; ccdsid "CCDS20480.1"; havana_gene "OTTMUSG00000023370.1"; havana_transcript "OTTMUST00000056700.1";
chr6	HAVANA	CDS	120201506	120201596	0	-	0	gene_id "ENSMUSG00000041372.11"; transcript_id "ENSMUST00000057283.8"; gene_type "protein_coding"; gene_name "B4galnt3"; transcript_type "protein_coding"; transcript_name "B4galnt3-201"; exon_number 5; exon_id "ENSMUSE00001209282.2"; level 2; protein_id "ENSMUSP00000058253.8"; transcript_support_level "1"; mgi_id "MGI:3041155"; tag "basic"; tag "Ensembl_canonical"; tag "GENCODE_Primary"; tag "appris_principal_4"; tag "CCDS"; ccdsid "CCDS20480.1"; havana_gene "OTTMUSG00000023370.1"; havana_transcript "OTTMUST00000056700.1";
chr6	HAVANA	exon	120201506	120201596	0	-	.	gene_id "ENSMUSG00000041372.11"; transcript_id "ENSMUST00000212457.2"; gene_type "protein_coding"; gene_name "B4galnt3"; transcript_type "protein_coding"; transcript_name "B4galnt3-203"; exon_number 5; exon_id "ENSMUSE00001209282.2"; level 2; protein_id "ENSMUSP00000148759.2"; transcript_support_level "5"; mgi_id "MGI:3041155"; tag "NAGNAG_splice_site"; tag "RNA_Seq_supported_only"; tag "basic"; tag "appris_alternative_2"; havana_gene "OTTMUSG00000023370.1"; havana_transcript "OTTMUST00000151406.1";
chr6	HAVANA	CDS	120201506	120201596	0	-	0	gene_id "ENSMUSG00000041372.11"; transcript_id "ENSMUST00000212457.2"; gene_type "protein_coding"; gene_name "B4galnt3"; transcript_type "protein_coding"; transcript_name "B4galnt3-203"; exon_number 5; exon_id "ENSMUSE00001209282.2"; level 2; protein_id "ENSMUSP00000148759.2"; transcript_support_level "5"; mgi_id "MGI:3041155"; tag "NAGNAG_splice_site"; tag "RNA_Seq_supported_only"; tag "basic"; tag "appris_alternative_2"; havana_gene "OTTMUSG00000023370.1"; havana_transcript "OTTMUST00000151406.1";
chr6	ENSEMBL_gcm37	exon	120201506	120201596	0.0267236398507848	-	.	gene_id "ENSMUSG00000041372.11"; transcript_id "ENSMUSG00000041372.11_tx_5"; exon_id "chr6_120201506_120201596_-"; exonnum "6"; txlen "3780";
chr6	ENSEMBL_gcm37	exon	120201506	120201596	0.00757520499707286	-	.	gene_id "ENSMUSG00000041372.11"; transcript_id "ENSMUSG00000041372.11_tx_6"; exon_id "chr6_120201506_120201596_-"; exonnum "6"; txlen "3923";
chr6	HAVANA	exon	120202054	120202149	0	-	.	gene_id "ENSMUSG00000041372.11"; transcript_id "ENSMUST00000125341.2"; gene_type "protein_coding"; gene_name "B4galnt3"; transcript_type "protein_coding_CDS_not_defined"; transcript_name "B4galnt3-202"; exon_number 4; exon_id "ENSMUSE00001218119.2"; level 2; transcript_support_level "1"; mgi_id "MGI:3041155"; havana_gene "OTTMUSG00000023370.1"; havana_transcript "OTTMUST00000056701.1";
chr6	HAVANA	exon	120202054	120202149	0	-	.	gene_id "ENSMUSG00000041372.11"; transcript_id "ENSMUST00000057283.8"; gene_type "protein_coding"; gene_name "B4galnt3"; transcript_type "protein_coding"; transcript_name "B4galnt3-201"; exon_number 4; exon_id "ENSMUSE00001216159.2"; level 2; protein_id "ENSMUSP00000058253.8"; transcript_support_level "1"; mgi_id "MGI:3041155"; tag "basic"; tag "Ensembl_canonical"; tag "GENCODE_Primary"; tag "appris_principal_4"; tag "CCDS"; ccdsid "CCDS20480.1"; havana_gene "OTTMUSG00000023370.1"; havana_transcript "OTTMUST00000056700.1";
chr6	HAVANA	CDS	120202054	120202149	0	-	0	gene_id "ENSMUSG00000041372.11"; transcript_id "ENSMUST00000057283.8"; gene_type "protein_coding"; gene_name "B4galnt3"; transcript_type "protein_coding"; transcript_name "B4galnt3-201"; exon_number 4; exon_id "ENSMUSE00001216159.2"; level 2; protein_id "ENSMUSP00000058253.8"; transcript_support_level "1"; mgi_id "MGI:3041155"; tag "basic"; tag "Ensembl_canonical"; tag "GENCODE_Primary"; tag "appris_principal_4"; tag "CCDS"; ccdsid "CCDS20480.1"; havana_gene "OTTMUSG00000023370.1"; havana_transcript "OTTMUST00000056700.1";
chr6	HAVANA	exon	120202054	120202149	0	-	.	gene_id "ENSMUSG00000041372.11"; transcript_id "ENSMUST00000212457.2"; gene_type "protein_coding"; gene_name "B4galnt3"; transcript_type "protein_coding"; transcript_name "B4galnt3-203"; exon_number 4; exon_id "ENSMUSE00001216159.2"; level 2; protein_id "ENSMUSP00000148759.2"; transcript_support_level "5"; mgi_id "MGI:3041155"; tag "NAGNAG_splice_site"; tag "RNA_Seq_supported_only"; tag "basic"; tag "appris_alternative_2"; havana_gene "OTTMUSG00000023370.1"; havana_transcript "OTTMUST00000151406.1";
chr6	HAVANA	CDS	120202054	120202149	0	-	0	gene_id "ENSMUSG00000041372.11"; transcript_id "ENSMUST00000212457.2"; gene_type "protein_coding"; gene_name "B4galnt3"; transcript_type "protein_coding"; transcript_name "B4galnt3-203"; exon_number 4; exon_id "ENSMUSE00001216159.2"; level 2; protein_id "ENSMUSP00000148759.2"; transcript_support_level "5"; mgi_id "MGI:3041155"; tag "NAGNAG_splice_site"; tag "RNA_Seq_supported_only"; tag "basic"; tag "appris_alternative_2"; havana_gene "OTTMUSG00000023370.1"; havana_transcript "OTTMUST00000151406.1";
chr6	ENSEMBL_gcm37	exon	120202054	120202149	0.0267236398507848	-	.	gene_id "ENSMUSG00000041372.11"; transcript_id "ENSMUSG00000041372.11_tx_5"; exon_id "chr6_120202054_120202149_-"; exonnum "5"; txlen "3780";
chr6	ENSEMBL_gcm37	exon	120202054	120202149	0.00757520499707286	-	.	gene_id "ENSMUSG00000041372.11"; transcript_id "ENSMUSG00000041372.11_tx_6"; exon_id "chr6_120202054_120202149_-"; exonnum "5"; txlen "3923";
chr6	HAVANA	exon	120203646	120203939	0	-	.	gene_id "ENSMUSG00000123322.1"; transcript_id "ENSMUST00000257671.1"; gene_type "lncRNA"; gene_name "ENSMUSG00000123322"; transcript_type "lncRNA"; transcript_name "ENSMUST00000257671"; exon_number 2; exon_id "ENSMUSE00001511951.1"; level 2; tag "basic"; tag "Ensembl_canonical"; tag "GENCODE_Primary"; tag "TAGENE";
chr6	HAVANA	gene	120203646	120204127	0	-	.	gene_id "ENSMUSG00000123322.1"; gene_type "lncRNA"; gene_name "ENSMUSG00000123322"; level 2; tag "overlapping_locus";
chr6	HAVANA	transcript	120203646	120204127	0	-	.	gene_id "ENSMUSG00000123322.1"; transcript_id "ENSMUST00000257671.1"; gene_type "lncRNA"; gene_name "ENSMUSG00000123322"; transcript_type "lncRNA"; transcript_name "ENSMUST00000257671"; level 2; tag "basic"; tag "Ensembl_canonical"; tag "GENCODE_Primary"; tag "TAGENE";
chr6	HAVANA	exon	120204033	120204127	0	-	.	gene_id "ENSMUSG00000123322.1"; transcript_id "ENSMUST00000257671.1"; gene_type "lncRNA"; gene_name "ENSMUSG00000123322"; transcript_type "lncRNA"; transcript_name "ENSMUST00000257671"; exon_number 1; exon_id "ENSMUSE00001511950.1"; level 2; tag "basic"; tag "Ensembl_canonical"; tag "GENCODE_Primary"; tag "TAGENE";
chr6	HAVANA	exon	120208475	120208552	0	-	.	gene_id "ENSMUSG00000041372.11"; transcript_id "ENSMUST00000125341.2"; gene_type "protein_coding"; gene_name "B4galnt3"; transcript_type "protein_coding_CDS_not_defined"; transcript_name "B4galnt3-202"; exon_number 3; exon_id "ENSMUSE00001239936.2"; level 2; transcript_support_level "1"; mgi_id "MGI:3041155"; havana_gene "OTTMUSG00000023370.1"; havana_transcript "OTTMUST00000056701.1";
chr6	HAVANA	exon	120208475	120208552	0	-	.	gene_id "ENSMUSG00000041372.11"; transcript_id "ENSMUST00000057283.8"; gene_type "protein_coding"; gene_name "B4galnt3"; transcript_type "protein_coding"; transcript_name "B4galnt3-201"; exon_number 3; exon_id "ENSMUSE00001248241.2"; level 2; protein_id "ENSMUSP00000058253.8"; transcript_support_level "1"; mgi_id "MGI:3041155"; tag "basic"; tag "Ensembl_canonical"; tag "GENCODE_Primary"; tag "appris_principal_4"; tag "CCDS"; ccdsid "CCDS20480.1"; havana_gene "OTTMUSG00000023370.1"; havana_transcript "OTTMUST00000056700.1";
chr6	HAVANA	CDS	120208475	120208552	0	-	0	gene_id "ENSMUSG00000041372.11"; transcript_id "ENSMUST00000057283.8"; gene_type "protein_coding"; gene_name "B4galnt3"; transcript_type "protein_coding"; transcript_name "B4galnt3-201"; exon_number 3; exon_id "ENSMUSE00001248241.2"; level 2; protein_id "ENSMUSP00000058253.8"; transcript_support_level "1"; mgi_id "MGI:3041155"; tag "basic"; tag "Ensembl_canonical"; tag "GENCODE_Primary"; tag "appris_principal_4"; tag "CCDS"; ccdsid "CCDS20480.1"; havana_gene "OTTMUSG00000023370.1"; havana_transcript "OTTMUST00000056700.1";
chr6	HAVANA	exon	120208475	120208552	0	-	.	gene_id "ENSMUSG00000041372.11"; transcript_id "ENSMUST00000212457.2"; gene_type "protein_coding"; gene_name "B4galnt3"; transcript_type "protein_coding"; transcript_name "B4galnt3-203"; exon_number 3; exon_id "ENSMUSE00001248241.2"; level 2; protein_id "ENSMUSP00000148759.2"; transcript_support_level "5"; mgi_id "MGI:3041155"; tag "NAGNAG_splice_site"; tag "RNA_Seq_supported_only"; tag "basic"; tag "appris_alternative_2"; havana_gene "OTTMUSG00000023370.1"; havana_transcript "OTTMUST00000151406.1";
chr6	HAVANA	CDS	120208475	120208552	0	-	0	gene_id "ENSMUSG00000041372.11"; transcript_id "ENSMUST00000212457.2"; gene_type "protein_coding"; gene_name "B4galnt3"; transcript_type "protein_coding"; transcript_name "B4galnt3-203"; exon_number 3; exon_id "ENSMUSE00001248241.2"; level 2; protein_id "ENSMUSP00000148759.2"; transcript_support_level "5"; mgi_id "MGI:3041155"; tag "NAGNAG_splice_site"; tag "RNA_Seq_supported_only"; tag "basic"; tag "appris_alternative_2"; havana_gene "OTTMUSG00000023370.1"; havana_transcript "OTTMUST00000151406.1";
chr6	ENSEMBL_gcm37	exon	120208475	120208552	0.0267236398507848	-	.	gene_id "ENSMUSG00000041372.11"; transcript_id "ENSMUSG00000041372.11_tx_5"; exon_id "chr6_120208475_120208552_-"; exonnum "4"; txlen "3780";
chr6	ENSEMBL_gcm37	exon	120208475	120208552	0.00757520499707286	-	.	gene_id "ENSMUSG00000041372.11"; transcript_id "ENSMUSG00000041372.11_tx_6"; exon_id "chr6_120208475_120208552_-"; exonnum "4"; txlen "3923";
chr6	HAVANA	exon	120209849	120209952	0	-	.	gene_id "ENSMUSG00000041372.11"; transcript_id "ENSMUST00000125341.2"; gene_type "protein_coding"; gene_name "B4galnt3"; transcript_type "protein_coding_CDS_not_defined"; transcript_name "B4galnt3-202"; exon_number 2; exon_id "ENSMUSE00001283667.2"; level 2; transcript_support_level "1"; mgi_id "MGI:3041155"; havana_gene "OTTMUSG00000023370.1"; havana_transcript "OTTMUST00000056701.1";
chr6	HAVANA	exon	120209849	120209952	0	-	.	gene_id "ENSMUSG00000041372.11"; transcript_id "ENSMUST00000057283.8"; gene_type "protein_coding"; gene_name "B4galnt3"; transcript_type "protein_coding"; transcript_name "B4galnt3-201"; exon_number 2; exon_id "ENSMUSE00001274683.2"; level 2; protein_id "ENSMUSP00000058253.8"; transcript_support_level "1"; mgi_id "MGI:3041155"; tag "basic"; tag "Ensembl_canonical"; tag "GENCODE_Primary"; tag "appris_principal_4"; tag "CCDS"; ccdsid "CCDS20480.1"; havana_gene "OTTMUSG00000023370.1"; havana_transcript "OTTMUST00000056700.1";
chr6	HAVANA	CDS	120209849	120209952	0	-	2	gene_id "ENSMUSG00000041372.11"; transcript_id "ENSMUST00000057283.8"; gene_type "protein_coding"; gene_name "B4galnt3"; transcript_type "protein_coding"; transcript_name "B4galnt3-201"; exon_number 2; exon_id "ENSMUSE00001274683.2"; level 2; protein_id "ENSMUSP00000058253.8"; transcript_support_level "1"; mgi_id "MGI:3041155"; tag "basic"; tag "Ensembl_canonical"; tag "GENCODE_Primary"; tag "appris_principal_4"; tag "CCDS"; ccdsid "CCDS20480.1"; havana_gene "OTTMUSG00000023370.1"; havana_transcript "OTTMUST00000056700.1";
chr6	HAVANA	exon	120209849	120209952	0	-	.	gene_id "ENSMUSG00000041372.11"; transcript_id "ENSMUST00000212457.2"; gene_type "protein_coding"; gene_name "B4galnt3"; transcript_type "protein_coding"; transcript_name "B4galnt3-203"; exon_number 2; exon_id "ENSMUSE00001274683.2"; level 2; protein_id "ENSMUSP00000148759.2"; transcript_support_level "5"; mgi_id "MGI:3041155"; tag "NAGNAG_splice_site"; tag "RNA_Seq_supported_only"; tag "basic"; tag "appris_alternative_2"; havana_gene "OTTMUSG00000023370.1"; havana_transcript "OTTMUST00000151406.1";
chr6	HAVANA	CDS	120209849	120209952	0	-	2	gene_id "ENSMUSG00000041372.11"; transcript_id "ENSMUST00000212457.2"; gene_type "protein_coding"; gene_name "B4galnt3"; transcript_type "protein_coding"; transcript_name "B4galnt3-203"; exon_number 2; exon_id "ENSMUSE00001274683.2"; level 2; protein_id "ENSMUSP00000148759.2"; transcript_support_level "5"; mgi_id "MGI:3041155"; tag "NAGNAG_splice_site"; tag "RNA_Seq_supported_only"; tag "basic"; tag "appris_alternative_2"; havana_gene "OTTMUSG00000023370.1"; havana_transcript "OTTMUST00000151406.1";
chr6	ENSEMBL_gcm37	exon	120209849	120209952	0.0267236398507848	-	.	gene_id "ENSMUSG00000041372.11"; transcript_id "ENSMUSG00000041372.11_tx_5"; exon_id "chr6_120209849_120209952_-"; exonnum "3"; txlen "3780";
chr6	ENSEMBL_gcm37	exon	120209849	120209952	0.00757520499707286	-	.	gene_id "ENSMUSG00000041372.11"; transcript_id "ENSMUSG00000041372.11_tx_6"; exon_id "chr6_120209849_120209952_-"; exonnum "3"; txlen "3923";
chr6	sragcm37_mid	exon	120210199	120210396	0.0267236398507848	-	.	gene_id "ENSMUSG00000041372.11"; transcript_id "ENSMUSG00000041372.11_tx_5"; exon_id "chr6_120210199_120210396_-"; exonnum "2"; txlen "3780";
chr6	sragcm37_mid	exon	120210199	120210396	0.00757520499707286	-	.	gene_id "ENSMUSG00000041372.11"; transcript_id "ENSMUSG00000041372.11_tx_6"; exon_id "chr6_120210199_120210396_-"; exonnum "2"; txlen "3923";
chr6	HAVANA	exon	120219524	120219604	0	-	.	gene_id "ENSMUSG00000041372.11"; transcript_id "ENSMUST00000125341.2"; gene_type "protein_coding"; gene_name "B4galnt3"; transcript_type "protein_coding_CDS_not_defined"; transcript_name "B4galnt3-202"; exon_number 1; exon_id "ENSMUSE00000845413.2"; level 2; transcript_support_level "1"; mgi_id "MGI:3041155"; havana_gene "OTTMUSG00000023370.1"; havana_transcript "OTTMUST00000056701.1";
chr6	sragcm37_ss	exon	120228828	120229044	0.00757520499707286	-	.	gene_id "ENSMUSG00000041372.11"; transcript_id "ENSMUSG00000041372.11_tx_6"; exon_id "chr6_120228828_120229044_-"; exonnum "1"; txlen "3923";
chr6	sragcm37_ss	exon	120234372	120234445	0.0267236398507848	-	.	gene_id "ENSMUSG00000041372.11"; transcript_id "ENSMUSG00000041372.11_tx_5"; exon_id "chr6_120234372_120234445_-"; exonnum "1"; txlen "3780";
chr6	HAVANA	exon	120271352	120271520	0	-	.	gene_id "ENSMUSG00000041372.11"; transcript_id "ENSMUST00000057283.8"; gene_type "protein_coding"; gene_name "B4galnt3"; transcript_type "protein_coding"; transcript_name "B4galnt3-201"; exon_number 1; exon_id "ENSMUSE00000478469.3"; level 2; protein_id "ENSMUSP00000058253.8"; transcript_support_level "1"; mgi_id "MGI:3041155"; tag "basic"; tag "Ensembl_canonical"; tag "GENCODE_Primary"; tag "appris_principal_4"; tag "CCDS"; ccdsid "CCDS20480.1"; havana_gene "OTTMUSG00000023370.1"; havana_transcript "OTTMUST00000056700.1";
chr6	HAVANA	CDS	120271352	120271520	0	-	0	gene_id "ENSMUSG00000041372.11"; transcript_id "ENSMUST00000057283.8"; gene_type "protein_coding"; gene_name "B4galnt3"; transcript_type "protein_coding"; transcript_name "B4galnt3-201"; exon_number 1; exon_id "ENSMUSE00000478469.3"; level 2; protein_id "ENSMUSP00000058253.8"; transcript_support_level "1"; mgi_id "MGI:3041155"; tag "basic"; tag "Ensembl_canonical"; tag "GENCODE_Primary"; tag "appris_principal_4"; tag "CCDS"; ccdsid "CCDS20480.1"; havana_gene "OTTMUSG00000023370.1"; havana_transcript "OTTMUST00000056700.1";
chr6	HAVANA	exon	120271352	120271520	0	-	.	gene_id "ENSMUSG00000041372.11"; transcript_id "ENSMUST00000212457.2"; gene_type "protein_coding"; gene_name "B4galnt3"; transcript_type "protein_coding"; transcript_name "B4galnt3-203"; exon_number 1; exon_id "ENSMUSE00000478469.3"; level 2; protein_id "ENSMUSP00000148759.2"; transcript_support_level "5"; mgi_id "MGI:3041155"; tag "NAGNAG_splice_site"; tag "RNA_Seq_supported_only"; tag "basic"; tag "appris_alternative_2"; havana_gene "OTTMUSG00000023370.1"; havana_transcript "OTTMUST00000151406.1";
chr6	HAVANA	CDS	120271352	120271520	0	-	0	gene_id "ENSMUSG00000041372.11"; transcript_id "ENSMUST00000212457.2"; gene_type "protein_coding"; gene_name "B4galnt3"; transcript_type "protein_coding"; transcript_name "B4galnt3-203"; exon_number 1; exon_id "ENSMUSE00000478469.3"; level 2; protein_id "ENSMUSP00000148759.2"; transcript_support_level "5"; mgi_id "MGI:3041155"; tag "NAGNAG_splice_site"; tag "RNA_Seq_supported_only"; tag "basic"; tag "appris_alternative_2"; havana_gene "OTTMUSG00000023370.1"; havana_transcript "OTTMUST00000151406.1";
chr6	HAVANA	start_codon	120271518	120271520	0	-	0	gene_id "ENSMUSG00000041372.11"; transcript_id "ENSMUST00000057283.8"; gene_type "protein_coding"; gene_name "B4galnt3"; transcript_type "protein_coding"; transcript_name "B4galnt3-201"; exon_number 1; exon_id "ENSMUSE00000478469.3"; level 2; protein_id "ENSMUSP00000058253.8"; transcript_support_level "1"; mgi_id "MGI:3041155"; tag "basic"; tag "Ensembl_canonical"; tag "GENCODE_Primary"; tag "appris_principal_4"; tag "CCDS"; ccdsid "CCDS20480.1"; havana_gene "OTTMUSG00000023370.1"; havana_transcript "OTTMUST00000056700.1";
chr6	HAVANA	start_codon	120271518	120271520	0	-	0	gene_id "ENSMUSG00000041372.11"; transcript_id "ENSMUST00000212457.2"; gene_type "protein_coding"; gene_name "B4galnt3"; transcript_type "protein_coding"; transcript_name "B4galnt3-203"; exon_number 1; exon_id "ENSMUSE00000478469.3"; level 2; protein_id "ENSMUSP00000148759.2"; transcript_support_level "5"; mgi_id "MGI:3041155"; tag "NAGNAG_splice_site"; tag "RNA_Seq_supported_only"; tag "basic"; tag "appris_alternative_2"; havana_gene "OTTMUSG00000023370.1"; havana_transcript "OTTMUST00000151406.1";
chr6	sragcm37_mid	exon	120272011	120272093	0.00529671271514822	-	.	gene_id "sragcm37_gene_39785"; transcript_id "sragcm37_gene_39785_tx_7"; exon_id "chr6_120272011_120272093_-"; exonnum "4"; txlen "565";
chr6	sragcm37_mid	exon	120272946	120273036	0.00529671271514822	-	.	gene_id "sragcm37_gene_39785"; transcript_id "sragcm37_gene_39785_tx_5"; exon_id "chr6_120272946_120273036_-"; exonnum "4"; txlen "573";
chr6	sragcm37_mid	exon	120273149	120273249	0.00529671271514822	-	.	gene_id "sragcm37_gene_39785"; transcript_id "sragcm37_gene_39785_tx_5"; exon_id "chr6_120273149_120273249_-"; exonnum "3"; txlen "573";
chr6	sragcm37_mid	exon	120273149	120273249	0.00529671271514822	-	.	gene_id "sragcm37_gene_39785"; transcript_id "sragcm37_gene_39785_tx_7"; exon_id "chr6_120273149_120273249_-"; exonnum "3"; txlen "565";
chr6	sragcm37_mid	exon	120274293	120274501	0.00529671271514822	-	.	gene_id "sragcm37_gene_39785"; transcript_id "sragcm37_gene_39785_tx_5"; exon_id "chr6_120274293_120274501_-"; exonnum "2"; txlen "573";
chr6	sragcm37_mid	exon	120274293	120274501	0.00529671271514822	-	.	gene_id "sragcm37_gene_39785"; transcript_id "sragcm37_gene_39785_tx_7"; exon_id "chr6_120274293_120274501_-"; exonnum "2"; txlen "565";
chr6	sragcm37_ss	exon	120275400	120275571	0.00529671271514822	-	.	gene_id "sragcm37_gene_39785"; transcript_id "sragcm37_gene_39785_tx_5"; exon_id "chr6_120275400_120275571_-"; exonnum "1"; txlen "573";
chr6	sragcm37_ss	exon	120275400	120275571	0.00529671271514822	-	.	gene_id "sragcm37_gene_39785"; transcript_id "sragcm37_gene_39785_tx_7"; exon_id "chr6_120275400_120275571_-"; exonnum "1"; txlen "565";
chr6	HAVANA	UTR	120301284	120302307	0	-	.	gene_id "ENSMUSG00000030177.15"; transcript_id "ENSMUST00000032283.12"; gene_type "protein_coding"; gene_name "Ccdc77"; transcript_type "protein_coding"; transcript_name "Ccdc77-201"; exon_number 12; exon_id "ENSMUSE00001250892.2"; level 2; protein_id "ENSMUSP00000032283.6"; transcript_support_level "1"; mgi_id "MGI:1914450"; tag "basic"; tag "Ensembl_canonical"; tag "GENCODE_Primary"; tag "appris_principal_1"; tag "CCDS"; ccdsid "CCDS20481.1"; havana_gene "OTTMUSG00000023918.1"; havana_transcript "OTTMUST00000058427.1";
chr6	HAVANA	exon	120301284	120302454	0	-	.	gene_id "ENSMUSG00000030177.15"; transcript_id "ENSMUST00000032283.12"; gene_type "protein_coding"; gene_name "Ccdc77"; transcript_type "protein_coding"; transcript_name "Ccdc77-201"; exon_number 12; exon_id "ENSMUSE00001250892.2"; level 2; protein_id "ENSMUSP00000032283.6"; transcript_support_level "1"; mgi_id "MGI:1914450"; tag "basic"; tag "Ensembl_canonical"; tag "GENCODE_Primary"; tag "appris_principal_1"; tag "CCDS"; ccdsid "CCDS20481.1"; havana_gene "OTTMUSG00000023918.1"; havana_transcript "OTTMUST00000058427.1";
chr6	HAVANA	exon	120301284	120302454	0	-	.	gene_id "ENSMUSG00000030177.15"; transcript_id "ENSMUST00000127146.8"; gene_type "protein_coding"; gene_name "Ccdc77"; transcript_type "nonsense_mediated_decay"; transcript_name "Ccdc77-204"; exon_number 10; exon_id "ENSMUSE00001259293.2"; level 2; protein_id "ENSMUSP00000120896.2"; transcript_support_level "1"; mgi_id "MGI:1914450"; havana_gene "OTTMUSG00000023918.1"; havana_transcript "OTTMUST00000058431.1";
chr6	HAVANA	UTR	120301284	120302454	0	-	.	gene_id "ENSMUSG00000030177.15"; transcript_id "ENSMUST00000127146.8"; gene_type "protein_coding"; gene_name "Ccdc77"; transcript_type "nonsense_mediated_decay"; transcript_name "Ccdc77-204"; exon_number 10; exon_id "ENSMUSE00001259293.2"; level 2; protein_id "ENSMUSP00000120896.2"; transcript_support_level "1"; mgi_id "MGI:1914450"; havana_gene "OTTMUSG00000023918.1"; havana_transcript "OTTMUST00000058431.1";
chr6	HAVANA	transcript	120301284	120334390	0	-	.	gene_id "ENSMUSG00000030177.15"; transcript_id "ENSMUST00000032283.12"; gene_type "protein_coding"; gene_name "Ccdc77"; transcript_type "protein_coding"; transcript_name "Ccdc77-201"; level 2; protein_id "ENSMUSP00000032283.6"; transcript_support_level "1"; mgi_id "MGI:1914450"; tag "basic"; tag "Ensembl_canonical"; tag "GENCODE_Primary"; tag "appris_principal_1"; tag "CCDS"; ccdsid "CCDS20481.1"; havana_gene "OTTMUSG00000023918.1"; havana_transcript "OTTMUST00000058427.1";
chr6	HAVANA	gene	120301284	120341335	0	-	.	gene_id "ENSMUSG00000030177.15"; gene_type "protein_coding"; gene_name "Ccdc77"; level 2; mgi_id "MGI:1914450"; havana_gene "OTTMUSG00000023918.1";
chr6	HAVANA	transcript	120301284	120341335	0	-	.	gene_id "ENSMUSG00000030177.15"; transcript_id "ENSMUST00000127146.8"; gene_type "protein_coding"; gene_name "Ccdc77"; transcript_type "nonsense_mediated_decay"; transcript_name "Ccdc77-204"; level 2; protein_id "ENSMUSP00000120896.2"; transcript_support_level "1"; mgi_id "MGI:1914450"; havana_gene "OTTMUSG00000023918.1"; havana_transcript "OTTMUST00000058431.1";
chr6	HAVANA	UTR	120301996	120302307	0	-	.	gene_id "ENSMUSG00000030177.15"; transcript_id "ENSMUST00000112703.8"; gene_type "protein_coding"; gene_name "Ccdc77"; transcript_type "protein_coding"; transcript_name "Ccdc77-202"; exon_number 12; exon_id "ENSMUSE00000649287.3"; level 2; protein_id "ENSMUSP00000108323.2"; transcript_support_level "5"; mgi_id "MGI:1914450"; tag "basic"; havana_gene "OTTMUSG00000023918.1"; havana_transcript "OTTMUST00000058428.1";
chr6	HAVANA	exon	120301996	120302454	0	-	.	gene_id "ENSMUSG00000030177.15"; transcript_id "ENSMUST00000112703.8"; gene_type "protein_coding"; gene_name "Ccdc77"; transcript_type "protein_coding"; transcript_name "Ccdc77-202"; exon_number 12; exon_id "ENSMUSE00000649287.3"; level 2; protein_id "ENSMUSP00000108323.2"; transcript_support_level "5"; mgi_id "MGI:1914450"; tag "basic"; havana_gene "OTTMUSG00000023918.1"; havana_transcript "OTTMUST00000058428.1";
chr6	ENSEMBL_gcm37	exon	120301996	120302454	0.891429495581472	-	.	gene_id "ENSMUSG00000030177.15"; transcript_id "ENSMUSG00000030177.15_tx_40"; exon_id "chr6_120301996_120302454_-"; exonnum "13"; txlen "1874";
chr6	ENSEMBL_gcm37	exon	120301996	120302454	0.891429495581472	-	.	gene_id "ENSMUSG00000030177.15"; transcript_id "ENSMUSG00000030177.15_tx_41"; exon_id "chr6_120301996_120302454_-"; exonnum "13"; txlen "2106";
chr6	HAVANA	transcript	120301996	120334433	0	-	.	gene_id "ENSMUSG00000030177.15"; transcript_id "ENSMUST00000112703.8"; gene_type "protein_coding"; gene_name "Ccdc77"; transcript_type "protein_coding"; transcript_name "Ccdc77-202"; level 2; protein_id "ENSMUSP00000108323.2"; transcript_support_level "5"; mgi_id "MGI:1914450"; tag "basic"; havana_gene "OTTMUSG00000023918.1"; havana_transcript "OTTMUST00000058428.1";
chr6	HAVANA	stop_codon	120302305	120302307	0	-	0	gene_id "ENSMUSG00000030177.15"; transcript_id "ENSMUST00000032283.12"; gene_type "protein_coding"; gene_name "Ccdc77"; transcript_type "protein_coding"; transcript_name "Ccdc77-201"; exon_number 12; exon_id "ENSMUSE00001250892.2"; level 2; protein_id "ENSMUSP00000032283.6"; transcript_support_level "1"; mgi_id "MGI:1914450"; tag "basic"; tag "Ensembl_canonical"; tag "GENCODE_Primary"; tag "appris_principal_1"; tag "CCDS"; ccdsid "CCDS20481.1"; havana_gene "OTTMUSG00000023918.1"; havana_transcript "OTTMUST00000058427.1";
chr6	HAVANA	stop_codon	120302305	120302307	0	-	0	gene_id "ENSMUSG00000030177.15"; transcript_id "ENSMUST00000112703.8"; gene_type "protein_coding"; gene_name "Ccdc77"; transcript_type "protein_coding"; transcript_name "Ccdc77-202"; exon_number 12; exon_id "ENSMUSE00000649287.3"; level 2; protein_id "ENSMUSP00000108323.2"; transcript_support_level "5"; mgi_id "MGI:1914450"; tag "basic"; havana_gene "OTTMUSG00000023918.1"; havana_transcript "OTTMUST00000058428.1";
chr6	HAVANA	CDS	120302308	120302454	0	-	0	gene_id "ENSMUSG00000030177.15"; transcript_id "ENSMUST00000032283.12"; gene_type "protein_coding"; gene_name "Ccdc77"; transcript_type "protein_coding"; transcript_name "Ccdc77-201"; exon_number 12; exon_id "ENSMUSE00001250892.2"; level 2; protein_id "ENSMUSP00000032283.6"; transcript_support_level "1"; mgi_id "MGI:1914450"; tag "basic"; tag "Ensembl_canonical"; tag "GENCODE_Primary"; tag "appris_principal_1"; tag "CCDS"; ccdsid "CCDS20481.1"; havana_gene "OTTMUSG00000023918.1"; havana_transcript "OTTMUST00000058427.1";
chr6	HAVANA	CDS	120302308	120302454	0	-	0	gene_id "ENSMUSG00000030177.15"; transcript_id "ENSMUST00000112703.8"; gene_type "protein_coding"; gene_name "Ccdc77"; transcript_type "protein_coding"; transcript_name "Ccdc77-202"; exon_number 12; exon_id "ENSMUSE00000649287.3"; level 2; protein_id "ENSMUSP00000108323.2"; transcript_support_level "5"; mgi_id "MGI:1914450"; tag "basic"; havana_gene "OTTMUSG00000023918.1"; havana_transcript "OTTMUST00000058428.1";
chr6	HAVANA	exon	120306055	120306207	0	-	.	gene_id "ENSMUSG00000030177.15"; transcript_id "ENSMUST00000032283.12"; gene_type "protein_coding"; gene_name "Ccdc77"; transcript_type "protein_coding"; transcript_name "Ccdc77-201"; exon_number 11; exon_id "ENSMUSE00001218416.2"; level 2; protein_id "ENSMUSP00000032283.6"; transcript_support_level "1"; mgi_id "MGI:1914450"; tag "basic"; tag "Ensembl_canonical"; tag "GENCODE_Primary"; tag "appris_principal_1"; tag "CCDS"; ccdsid "CCDS20481.1"; havana_gene "OTTMUSG00000023918.1"; havana_transcript "OTTMUST00000058427.1";
chr6	HAVANA	CDS	120306055	120306207	0	-	0	gene_id "ENSMUSG00000030177.15"; transcript_id "ENSMUST00000032283.12"; gene_type "protein_coding"; gene_name "Ccdc77"; transcript_type "protein_coding"; transcript_name "Ccdc77-201"; exon_number 11; exon_id "ENSMUSE00001218416.2"; level 2; protein_id "ENSMUSP00000032283.6"; transcript_support_level "1"; mgi_id "MGI:1914450"; tag "basic"; tag "Ensembl_canonical"; tag "GENCODE_Primary"; tag "appris_principal_1"; tag "CCDS"; ccdsid "CCDS20481.1"; havana_gene "OTTMUSG00000023918.1"; havana_transcript "OTTMUST00000058427.1";
chr6	HAVANA	exon	120306055	120306207	0	-	.	gene_id "ENSMUSG00000030177.15"; transcript_id "ENSMUST00000127146.8"; gene_type "protein_coding"; gene_name "Ccdc77"; transcript_type "nonsense_mediated_decay"; transcript_name "Ccdc77-204"; exon_number 9; exon_id "ENSMUSE00001240336.2"; level 2; protein_id "ENSMUSP00000120896.2"; transcript_support_level "1"; mgi_id "MGI:1914450"; havana_gene "OTTMUSG00000023918.1"; havana_transcript "OTTMUST00000058431.1";
chr6	HAVANA	UTR	120306055	120306207	0	-	.	gene_id "ENSMUSG00000030177.15"; transcript_id "ENSMUST00000127146.8"; gene_type "protein_coding"; gene_name "Ccdc77"; transcript_type "nonsense_mediated_decay"; transcript_name "Ccdc77-204"; exon_number 9; exon_id "ENSMUSE00001240336.2"; level 2; protein_id "ENSMUSP00000120896.2"; transcript_support_level "1"; mgi_id "MGI:1914450"; havana_gene "OTTMUSG00000023918.1"; havana_transcript "OTTMUST00000058431.1";
chr6	HAVANA	exon	120306055	120306207	0	-	.	gene_id "ENSMUSG00000030177.15"; transcript_id "ENSMUST00000112703.8"; gene_type "protein_coding"; gene_name "Ccdc77"; transcript_type "protein_coding"; transcript_name "Ccdc77-202"; exon_number 11; exon_id "ENSMUSE00001218416.2"; level 2; protein_id "ENSMUSP00000108323.2"; transcript_support_level "5"; mgi_id "MGI:1914450"; tag "basic"; havana_gene "OTTMUSG00000023918.1"; havana_transcript "OTTMUST00000058428.1";
chr6	HAVANA	CDS	120306055	120306207	0	-	0	gene_id "ENSMUSG00000030177.15"; transcript_id "ENSMUST00000112703.8"; gene_type "protein_coding"; gene_name "Ccdc77"; transcript_type "protein_coding"; transcript_name "Ccdc77-202"; exon_number 11; exon_id "ENSMUSE00001218416.2"; level 2; protein_id "ENSMUSP00000108323.2"; transcript_support_level "5"; mgi_id "MGI:1914450"; tag "basic"; havana_gene "OTTMUSG00000023918.1"; havana_transcript "OTTMUST00000058428.1";
chr6	ENSEMBL_gcm37	exon	120306055	120306207	0.891429495581472	-	.	gene_id "ENSMUSG00000030177.15"; transcript_id "ENSMUSG00000030177.15_tx_40"; exon_id "chr6_120306055_120306207_-"; exonnum "12"; txlen "1874";
chr6	ENSEMBL_gcm37	exon	120306055	120306207	0.891429495581472	-	.	gene_id "ENSMUSG00000030177.15"; transcript_id "ENSMUSG00000030177.15_tx_41"; exon_id "chr6_120306055_120306207_-"; exonnum "12"; txlen "2106";
chr6	HAVANA	exon	120306295	120306420	0	-	.	gene_id "ENSMUSG00000030177.15"; transcript_id "ENSMUST00000032283.12"; gene_type "protein_coding"; gene_name "Ccdc77"; transcript_type "protein_coding"; transcript_name "Ccdc77-201"; exon_number 10; exon_id "ENSMUSE00001294878.2"; level 2; protein_id "ENSMUSP00000032283.6"; transcript_support_level "1"; mgi_id "MGI:1914450"; tag "basic"; tag "Ensembl_canonical"; tag "GENCODE_Primary"; tag "appris_principal_1"; tag "CCDS"; ccdsid "CCDS20481.1"; havana_gene "OTTMUSG00000023918.1"; havana_transcript "OTTMUST00000058427.1";
chr6	HAVANA	CDS	120306295	120306420	0	-	0	gene_id "ENSMUSG00000030177.15"; transcript_id "ENSMUST00000032283.12"; gene_type "protein_coding"; gene_name "Ccdc77"; transcript_type "protein_coding"; transcript_name "Ccdc77-201"; exon_number 10; exon_id "ENSMUSE00001294878.2"; level 2; protein_id "ENSMUSP00000032283.6"; transcript_support_level "1"; mgi_id "MGI:1914450"; tag "basic"; tag "Ensembl_canonical"; tag "GENCODE_Primary"; tag "appris_principal_1"; tag "CCDS"; ccdsid "CCDS20481.1"; havana_gene "OTTMUSG00000023918.1"; havana_transcript "OTTMUST00000058427.1";
chr6	HAVANA	exon	120306295	120306420	0	-	.	gene_id "ENSMUSG00000030177.15"; transcript_id "ENSMUST00000127146.8"; gene_type "protein_coding"; gene_name "Ccdc77"; transcript_type "nonsense_mediated_decay"; transcript_name "Ccdc77-204"; exon_number 8; exon_id "ENSMUSE00001300732.2"; level 2; protein_id "ENSMUSP00000120896.2"; transcript_support_level "1"; mgi_id "MGI:1914450"; havana_gene "OTTMUSG00000023918.1"; havana_transcript "OTTMUST00000058431.1";
chr6	HAVANA	UTR	120306295	120306420	0	-	.	gene_id "ENSMUSG00000030177.15"; transcript_id "ENSMUST00000127146.8"; gene_type "protein_coding"; gene_name "Ccdc77"; transcript_type "nonsense_mediated_decay"; transcript_name "Ccdc77-204"; exon_number 8; exon_id "ENSMUSE00001300732.2"; level 2; protein_id "ENSMUSP00000120896.2"; transcript_support_level "1"; mgi_id "MGI:1914450"; havana_gene "OTTMUSG00000023918.1"; havana_transcript "OTTMUST00000058431.1";
chr6	HAVANA	exon	120306295	120306420	0	-	.	gene_id "ENSMUSG00000030177.15"; transcript_id "ENSMUST00000112703.8"; gene_type "protein_coding"; gene_name "Ccdc77"; transcript_type "protein_coding"; transcript_name "Ccdc77-202"; exon_number 10; exon_id "ENSMUSE00001294878.2"; level 2; protein_id "ENSMUSP00000108323.2"; transcript_support_level "5"; mgi_id "MGI:1914450"; tag "basic"; havana_gene "OTTMUSG00000023918.1"; havana_transcript "OTTMUST00000058428.1";
chr6	HAVANA	CDS	120306295	120306420	0	-	0	gene_id "ENSMUSG00000030177.15"; transcript_id "ENSMUST00000112703.8"; gene_type "protein_coding"; gene_name "Ccdc77"; transcript_type "protein_coding"; transcript_name "Ccdc77-202"; exon_number 10; exon_id "ENSMUSE00001294878.2"; level 2; protein_id "ENSMUSP00000108323.2"; transcript_support_level "5"; mgi_id "MGI:1914450"; tag "basic"; havana_gene "OTTMUSG00000023918.1"; havana_transcript "OTTMUST00000058428.1";
chr6	ENSEMBL_gcm37	exon	120306295	120306420	0.891429495581472	-	.	gene_id "ENSMUSG00000030177.15"; transcript_id "ENSMUSG00000030177.15_tx_40"; exon_id "chr6_120306295_120306420_-"; exonnum "11"; txlen "1874";
chr6	ENSEMBL_gcm37	exon	120306295	120306420	0.891429495581472	-	.	gene_id "ENSMUSG00000030177.15"; transcript_id "ENSMUSG00000030177.15_tx_41"; exon_id "chr6_120306295_120306420_-"; exonnum "11"; txlen "2106";
chr6	HAVANA	exon	120308773	120308992	0	-	.	gene_id "ENSMUSG00000030177.15"; transcript_id "ENSMUST00000032283.12"; gene_type "protein_coding"; gene_name "Ccdc77"; transcript_type "protein_coding"; transcript_name "Ccdc77-201"; exon_number 9; exon_id "ENSMUSE00001313110.2"; level 2; protein_id "ENSMUSP00000032283.6"; transcript_support_level "1"; mgi_id "MGI:1914450"; tag "basic"; tag "Ensembl_canonical"; tag "GENCODE_Primary"; tag "appris_principal_1"; tag "CCDS"; ccdsid "CCDS20481.1"; havana_gene "OTTMUSG00000023918.1"; havana_transcript "OTTMUST00000058427.1";
chr6	HAVANA	CDS	120308773	120308992	0	-	1	gene_id "ENSMUSG00000030177.15"; transcript_id "ENSMUST00000032283.12"; gene_type "protein_coding"; gene_name "Ccdc77"; transcript_type "protein_coding"; transcript_name "Ccdc77-201"; exon_number 9; exon_id "ENSMUSE00001313110.2"; level 2; protein_id "ENSMUSP00000032283.6"; transcript_support_level "1"; mgi_id "MGI:1914450"; tag "basic"; tag "Ensembl_canonical"; tag "GENCODE_Primary"; tag "appris_principal_1"; tag "CCDS"; ccdsid "CCDS20481.1"; havana_gene "OTTMUSG00000023918.1"; havana_transcript "OTTMUST00000058427.1";
chr6	HAVANA	exon	120308773	120308992	0	-	.	gene_id "ENSMUSG00000030177.15"; transcript_id "ENSMUST00000112703.8"; gene_type "protein_coding"; gene_name "Ccdc77"; transcript_type "protein_coding"; transcript_name "Ccdc77-202"; exon_number 9; exon_id "ENSMUSE00001313110.2"; level 2; protein_id "ENSMUSP00000108323.2"; transcript_support_level "5"; mgi_id "MGI:1914450"; tag "basic"; havana_gene "OTTMUSG00000023918.1"; havana_transcript "OTTMUST00000058428.1";
chr6	HAVANA	CDS	120308773	120308992	0	-	1	gene_id "ENSMUSG00000030177.15"; transcript_id "ENSMUST00000112703.8"; gene_type "protein_coding"; gene_name "Ccdc77"; transcript_type "protein_coding"; transcript_name "Ccdc77-202"; exon_number 9; exon_id "ENSMUSE00001313110.2"; level 2; protein_id "ENSMUSP00000108323.2"; transcript_support_level "5"; mgi_id "MGI:1914450"; tag "basic"; havana_gene "OTTMUSG00000023918.1"; havana_transcript "OTTMUST00000058428.1";
chr6	HAVANA	exon	120308773	120308992	0	-	.	gene_id "ENSMUSG00000030177.15"; transcript_id "ENSMUST00000144131.8"; gene_type "protein_coding"; gene_name "Ccdc77"; transcript_type "nonsense_mediated_decay"; transcript_name "Ccdc77-207"; exon_number 9; exon_id "ENSMUSE00001281082.2"; level 2; protein_id "ENSMUSP00000127096.2"; transcript_support_level "5"; mgi_id "MGI:1914450"; havana_gene "OTTMUSG00000023918.1"; havana_transcript "OTTMUST00000058435.1";
chr6	HAVANA	UTR	120308773	120308992	0	-	.	gene_id "ENSMUSG00000030177.15"; transcript_id "ENSMUST00000144131.8"; gene_type "protein_coding"; gene_name "Ccdc77"; transcript_type "nonsense_mediated_decay"; transcript_name "Ccdc77-207"; exon_number 9; exon_id "ENSMUSE00001281082.2"; level 2; protein_id "ENSMUSP00000127096.2"; transcript_support_level "5"; mgi_id "MGI:1914450"; havana_gene "OTTMUSG00000023918.1"; havana_transcript "OTTMUST00000058435.1";
chr6	ENSEMBL_gcm37	exon	120308773	120308992	0.891429495581472	-	.	gene_id "ENSMUSG00000030177.15"; transcript_id "ENSMUSG00000030177.15_tx_40"; exon_id "chr6_120308773_120308992_-"; exonnum "10"; txlen "1874";
chr6	ENSEMBL_gcm37	exon	120308773	120308992	0.891429495581472	-	.	gene_id "ENSMUSG00000030177.15"; transcript_id "ENSMUSG00000030177.15_tx_41"; exon_id "chr6_120308773_120308992_-"; exonnum "10"; txlen "2106";
chr6	HAVANA	transcript	120308773	120334371	0	-	.	gene_id "ENSMUSG00000030177.15"; transcript_id "ENSMUST00000144131.8"; gene_type "protein_coding"; gene_name "Ccdc77"; transcript_type "nonsense_mediated_decay"; transcript_name "Ccdc77-207"; level 2; protein_id "ENSMUSP00000127096.2"; transcript_support_level "5"; mgi_id "MGI:1914450"; havana_gene "OTTMUSG00000023918.1"; havana_transcript "OTTMUST00000058435.1";
chr6	HAVANA	exon	120311730	120311878	0	-	.	gene_id "ENSMUSG00000030177.15"; transcript_id "ENSMUST00000032283.12"; gene_type "protein_coding"; gene_name "Ccdc77"; transcript_type "protein_coding"; transcript_name "Ccdc77-201"; exon_number 8; exon_id "ENSMUSE00001275527.2"; level 2; protein_id "ENSMUSP00000032283.6"; transcript_support_level "1"; mgi_id "MGI:1914450"; tag "basic"; tag "Ensembl_canonical"; tag "GENCODE_Primary"; tag "appris_principal_1"; tag "CCDS"; ccdsid "CCDS20481.1"; havana_gene "OTTMUSG00000023918.1"; havana_transcript "OTTMUST00000058427.1";
chr6	HAVANA	CDS	120311730	120311878	0	-	0	gene_id "ENSMUSG00000030177.15"; transcript_id "ENSMUST00000032283.12"; gene_type "protein_coding"; gene_name "Ccdc77"; transcript_type "protein_coding"; transcript_name "Ccdc77-201"; exon_number 8; exon_id "ENSMUSE00001275527.2"; level 2; protein_id "ENSMUSP00000032283.6"; transcript_support_level "1"; mgi_id "MGI:1914450"; tag "basic"; tag "Ensembl_canonical"; tag "GENCODE_Primary"; tag "appris_principal_1"; tag "CCDS"; ccdsid "CCDS20481.1"; havana_gene "OTTMUSG00000023918.1"; havana_transcript "OTTMUST00000058427.1";
chr6	HAVANA	exon	120311730	120311878	0	-	.	gene_id "ENSMUSG00000030177.15"; transcript_id "ENSMUST00000127146.8"; gene_type "protein_coding"; gene_name "Ccdc77"; transcript_type "nonsense_mediated_decay"; transcript_name "Ccdc77-204"; exon_number 7; exon_id "ENSMUSE00001207776.2"; level 2; protein_id "ENSMUSP00000120896.2"; transcript_support_level "1"; mgi_id "MGI:1914450"; havana_gene "OTTMUSG00000023918.1"; havana_transcript "OTTMUST00000058431.1";
chr6	HAVANA	UTR	120311730	120311878	0	-	.	gene_id "ENSMUSG00000030177.15"; transcript_id "ENSMUST00000127146.8"; gene_type "protein_coding"; gene_name "Ccdc77"; transcript_type "nonsense_mediated_decay"; transcript_name "Ccdc77-204"; exon_number 7; exon_id "ENSMUSE00001207776.2"; level 2; protein_id "ENSMUSP00000120896.2"; transcript_support_level "1"; mgi_id "MGI:1914450"; havana_gene "OTTMUSG00000023918.1"; havana_transcript "OTTMUST00000058431.1";
chr6	HAVANA	exon	120311730	120311878	0	-	.	gene_id "ENSMUSG00000030177.15"; transcript_id "ENSMUST00000112703.8"; gene_type "protein_coding"; gene_name "Ccdc77"; transcript_type "protein_coding"; transcript_name "Ccdc77-202"; exon_number 8; exon_id "ENSMUSE00001275527.2"; level 2; protein_id "ENSMUSP00000108323.2"; transcript_support_level "5"; mgi_id "MGI:1914450"; tag "basic"; havana_gene "OTTMUSG00000023918.1"; havana_transcript "OTTMUST00000058428.1";
chr6	HAVANA	CDS	120311730	120311878	0	-	0	gene_id "ENSMUSG00000030177.15"; transcript_id "ENSMUST00000112703.8"; gene_type "protein_coding"; gene_name "Ccdc77"; transcript_type "protein_coding"; transcript_name "Ccdc77-202"; exon_number 8; exon_id "ENSMUSE00001275527.2"; level 2; protein_id "ENSMUSP00000108323.2"; transcript_support_level "5"; mgi_id "MGI:1914450"; tag "basic"; havana_gene "OTTMUSG00000023918.1"; havana_transcript "OTTMUST00000058428.1";
chr6	HAVANA	exon	120311730	120311878	0	-	.	gene_id "ENSMUSG00000030177.15"; transcript_id "ENSMUST00000144131.8"; gene_type "protein_coding"; gene_name "Ccdc77"; transcript_type "nonsense_mediated_decay"; transcript_name "Ccdc77-207"; exon_number 8; exon_id "ENSMUSE00001207776.2"; level 2; protein_id "ENSMUSP00000127096.2"; transcript_support_level "5"; mgi_id "MGI:1914450"; havana_gene "OTTMUSG00000023918.1"; havana_transcript "OTTMUST00000058435.1";
chr6	HAVANA	UTR	120311730	120311878	0	-	.	gene_id "ENSMUSG00000030177.15"; transcript_id "ENSMUST00000144131.8"; gene_type "protein_coding"; gene_name "Ccdc77"; transcript_type "nonsense_mediated_decay"; transcript_name "Ccdc77-207"; exon_number 8; exon_id "ENSMUSE00001207776.2"; level 2; protein_id "ENSMUSP00000127096.2"; transcript_support_level "5"; mgi_id "MGI:1914450"; havana_gene "OTTMUSG00000023918.1"; havana_transcript "OTTMUST00000058435.1";
chr6	ENSEMBL_gcm37	exon	120311730	120311878	0.891429495581472	-	.	gene_id "ENSMUSG00000030177.15"; transcript_id "ENSMUSG00000030177.15_tx_40"; exon_id "chr6_120311730_120311878_-"; exonnum "9"; txlen "1874";
chr6	ENSEMBL_gcm37	exon	120311730	120311878	0.891429495581472	-	.	gene_id "ENSMUSG00000030177.15"; transcript_id "ENSMUSG00000030177.15_tx_41"; exon_id "chr6_120311730_120311878_-"; exonnum "9"; txlen "2106";
chr6	HAVANA	exon	120311740	120311878	0	-	.	gene_id "ENSMUSG00000030177.15"; transcript_id "ENSMUST00000163827.8"; gene_type "protein_coding"; gene_name "Ccdc77"; transcript_type "protein_coding"; transcript_name "Ccdc77-210"; exon_number 6; exon_id "ENSMUSE00000883939.2"; level 2; protein_id "ENSMUSP00000131970.2"; transcript_support_level "3"; mgi_id "MGI:1914450"; tag "mRNA_end_NF"; tag "cds_end_NF"; havana_gene "OTTMUSG00000023918.1"; havana_transcript "OTTMUST00000089998.1";
chr6	HAVANA	CDS	120311740	120311878	0	-	0	gene_id "ENSMUSG00000030177.15"; transcript_id "ENSMUST00000163827.8"; gene_type "protein_coding"; gene_name "Ccdc77"; transcript_type "protein_coding"; transcript_name "Ccdc77-210"; exon_number 6; exon_id "ENSMUSE00000883939.2"; level 2; protein_id "ENSMUSP00000131970.2"; transcript_support_level "3"; mgi_id "MGI:1914450"; tag "mRNA_end_NF"; tag "cds_end_NF"; havana_gene "OTTMUSG00000023918.1"; havana_transcript "OTTMUST00000089998.1";
chr6	HAVANA	transcript	120311740	120334328	0	-	.	gene_id "ENSMUSG00000030177.15"; transcript_id "ENSMUST00000163827.8"; gene_type "protein_coding"; gene_name "Ccdc77"; transcript_type "protein_coding"; transcript_name "Ccdc77-210"; level 2; protein_id "ENSMUSP00000131970.2"; transcript_support_level "3"; mgi_id "MGI:1914450"; tag "mRNA_end_NF"; tag "cds_end_NF"; havana_gene "OTTMUSG00000023918.1"; havana_transcript "OTTMUST00000089998.1";
chr6	HAVANA	exon	120311773	120311878	0	-	.	gene_id "ENSMUSG00000030177.15"; transcript_id "ENSMUST00000136829.8"; gene_type "protein_coding"; gene_name "Ccdc77"; transcript_type "nonsense_mediated_decay"; transcript_name "Ccdc77-205"; exon_number 6; exon_id "ENSMUSE00000788852.2"; level 2; protein_id "ENSMUSP00000126554.2"; transcript_support_level "5"; mgi_id "MGI:1914450"; havana_gene "OTTMUSG00000023918.1"; havana_transcript "OTTMUST00000058434.1";
chr6	HAVANA	UTR	120311773	120311878	0	-	.	gene_id "ENSMUSG00000030177.15"; transcript_id "ENSMUST00000136829.8"; gene_type "protein_coding"; gene_name "Ccdc77"; transcript_type "nonsense_mediated_decay"; transcript_name "Ccdc77-205"; exon_number 6; exon_id "ENSMUSE00000788852.2"; level 2; protein_id "ENSMUSP00000126554.2"; transcript_support_level "5"; mgi_id "MGI:1914450"; havana_gene "OTTMUSG00000023918.1"; havana_transcript "OTTMUST00000058434.1";
chr6	HAVANA	transcript	120311773	120334301	0	-	.	gene_id "ENSMUSG00000030177.15"; transcript_id "ENSMUST00000136829.8"; gene_type "protein_coding"; gene_name "Ccdc77"; transcript_type "nonsense_mediated_decay"; transcript_name "Ccdc77-205"; level 2; protein_id "ENSMUSP00000126554.2"; transcript_support_level "5"; mgi_id "MGI:1914450"; havana_gene "OTTMUSG00000023918.1"; havana_transcript "OTTMUST00000058434.1";
chr6	HAVANA	exon	120314734	120315121	0	-	.	gene_id "ENSMUSG00000030177.15"; transcript_id "ENSMUST00000123114.8"; gene_type "protein_coding"; gene_name "Ccdc77"; transcript_type "retained_intron"; transcript_name "Ccdc77-203"; exon_number 7; exon_id "ENSMUSE00000752638.2"; level 2; transcript_support_level "1"; mgi_id "MGI:1914450"; havana_gene "OTTMUSG00000023918.1"; havana_transcript "OTTMUST00000058429.1";
chr6	HAVANA	transcript	120314734	120334338	0	-	.	gene_id "ENSMUSG00000030177.15"; transcript_id "ENSMUST00000123114.8"; gene_type "protein_coding"; gene_name "Ccdc77"; transcript_type "retained_intron"; transcript_name "Ccdc77-203"; level 2; transcript_support_level "1"; mgi_id "MGI:1914450"; havana_gene "OTTMUSG00000023918.1"; havana_transcript "OTTMUST00000058429.1";
chr6	HAVANA	UTR	120315030	120315112	0	-	.	gene_id "ENSMUSG00000030177.15"; transcript_id "ENSMUST00000127146.8"; gene_type "protein_coding"; gene_name "Ccdc77"; transcript_type "nonsense_mediated_decay"; transcript_name "Ccdc77-204"; exon_number 6; exon_id "ENSMUSE00001233527.2"; level 2; protein_id "ENSMUSP00000120896.2"; transcript_support_level "1"; mgi_id "MGI:1914450"; havana_gene "OTTMUSG00000023918.1"; havana_transcript "OTTMUST00000058431.1";
chr6	HAVANA	exon	120315030	120315121	0	-	.	gene_id "ENSMUSG00000030177.15"; transcript_id "ENSMUST00000032283.12"; gene_type "protein_coding"; gene_name "Ccdc77"; transcript_type "protein_coding"; transcript_name "Ccdc77-201"; exon_number 7; exon_id "ENSMUSE00001223760.2"; level 2; protein_id "ENSMUSP00000032283.6"; transcript_support_level "1"; mgi_id "MGI:1914450"; tag "basic"; tag "Ensembl_canonical"; tag "GENCODE_Primary"; tag "appris_principal_1"; tag "CCDS"; ccdsid "CCDS20481.1"; havana_gene "OTTMUSG00000023918.1"; havana_transcript "OTTMUST00000058427.1";
chr6	HAVANA	CDS	120315030	120315121	0	-	2	gene_id "ENSMUSG00000030177.15"; transcript_id "ENSMUST00000032283.12"; gene_type "protein_coding"; gene_name "Ccdc77"; transcript_type "protein_coding"; transcript_name "Ccdc77-201"; exon_number 7; exon_id "ENSMUSE00001223760.2"; level 2; protein_id "ENSMUSP00000032283.6"; transcript_support_level "1"; mgi_id "MGI:1914450"; tag "basic"; tag "Ensembl_canonical"; tag "GENCODE_Primary"; tag "appris_principal_1"; tag "CCDS"; ccdsid "CCDS20481.1"; havana_gene "OTTMUSG00000023918.1"; havana_transcript "OTTMUST00000058427.1";
chr6	HAVANA	exon	120315030	120315121	0	-	.	gene_id "ENSMUSG00000030177.15"; transcript_id "ENSMUST00000127146.8"; gene_type "protein_coding"; gene_name "Ccdc77"; transcript_type "nonsense_mediated_decay"; transcript_name "Ccdc77-204"; exon_number 6; exon_id "ENSMUSE00001233527.2"; level 2; protein_id "ENSMUSP00000120896.2"; transcript_support_level "1"; mgi_id "MGI:1914450"; havana_gene "OTTMUSG00000023918.1"; havana_transcript "OTTMUST00000058431.1";
chr6	HAVANA	exon	120315030	120315121	0	-	.	gene_id "ENSMUSG00000030177.15"; transcript_id "ENSMUST00000112703.8"; gene_type "protein_coding"; gene_name "Ccdc77"; transcript_type "protein_coding"; transcript_name "Ccdc77-202"; exon_number 7; exon_id "ENSMUSE00001223760.2"; level 2; protein_id "ENSMUSP00000108323.2"; transcript_support_level "5"; mgi_id "MGI:1914450"; tag "basic"; havana_gene "OTTMUSG00000023918.1"; havana_transcript "OTTMUST00000058428.1";
chr6	HAVANA	CDS	120315030	120315121	0	-	2	gene_id "ENSMUSG00000030177.15"; transcript_id "ENSMUST00000112703.8"; gene_type "protein_coding"; gene_name "Ccdc77"; transcript_type "protein_coding"; transcript_name "Ccdc77-202"; exon_number 7; exon_id "ENSMUSE00001223760.2"; level 2; protein_id "ENSMUSP00000108323.2"; transcript_support_level "5"; mgi_id "MGI:1914450"; tag "basic"; havana_gene "OTTMUSG00000023918.1"; havana_transcript "OTTMUST00000058428.1";
chr6	HAVANA	exon	120315030	120315121	0	-	.	gene_id "ENSMUSG00000030177.15"; transcript_id "ENSMUST00000144131.8"; gene_type "protein_coding"; gene_name "Ccdc77"; transcript_type "nonsense_mediated_decay"; transcript_name "Ccdc77-207"; exon_number 7; exon_id "ENSMUSE00001283447.2"; level 2; protein_id "ENSMUSP00000127096.2"; transcript_support_level "5"; mgi_id "MGI:1914450"; havana_gene "OTTMUSG00000023918.1"; havana_transcript "OTTMUST00000058435.1";
chr6	HAVANA	UTR	120315030	120315121	0	-	.	gene_id "ENSMUSG00000030177.15"; transcript_id "ENSMUST00000144131.8"; gene_type "protein_coding"; gene_name "Ccdc77"; transcript_type "nonsense_mediated_decay"; transcript_name "Ccdc77-207"; exon_number 7; exon_id "ENSMUSE00001283447.2"; level 2; protein_id "ENSMUSP00000127096.2"; transcript_support_level "5"; mgi_id "MGI:1914450"; havana_gene "OTTMUSG00000023918.1"; havana_transcript "OTTMUST00000058435.1";
chr6	ENSEMBL_gcm37	exon	120315030	120315121	0.891429495581472	-	.	gene_id "ENSMUSG00000030177.15"; transcript_id "ENSMUSG00000030177.15_tx_40"; exon_id "chr6_120315030_120315121_-"; exonnum "8"; txlen "1874";
chr6	ENSEMBL_gcm37	exon	120315030	120315121	0.891429495581472	-	.	gene_id "ENSMUSG00000030177.15"; transcript_id "ENSMUSG00000030177.15_tx_41"; exon_id "chr6_120315030_120315121_-"; exonnum "8"; txlen "2106";
chr6	HAVANA	stop_codon	120315110	120315112	0	-	0	gene_id "ENSMUSG00000030177.15"; transcript_id "ENSMUST00000127146.8"; gene_type "protein_coding"; gene_name "Ccdc77"; transcript_type "nonsense_mediated_decay"; transcript_name "Ccdc77-204"; exon_number 6; exon_id "ENSMUSE00001233527.2"; level 2; protein_id "ENSMUSP00000120896.2"; transcript_support_level "1"; mgi_id "MGI:1914450"; havana_gene "OTTMUSG00000023918.1"; havana_transcript "OTTMUST00000058431.1";
chr6	HAVANA	CDS	120315113	120315121	0	-	0	gene_id "ENSMUSG00000030177.15"; transcript_id "ENSMUST00000127146.8"; gene_type "protein_coding"; gene_name "Ccdc77"; transcript_type "nonsense_mediated_decay"; transcript_name "Ccdc77-204"; exon_number 6; exon_id "ENSMUSE00001233527.2"; level 2; protein_id "ENSMUSP00000120896.2"; transcript_support_level "1"; mgi_id "MGI:1914450"; havana_gene "OTTMUSG00000023918.1"; havana_transcript "OTTMUST00000058431.1";
chr6	HAVANA	exon	120316096	120316159	0	-	.	gene_id "ENSMUSG00000030177.15"; transcript_id "ENSMUST00000032283.12"; gene_type "protein_coding"; gene_name "Ccdc77"; transcript_type "protein_coding"; transcript_name "Ccdc77-201"; exon_number 6; exon_id "ENSMUSE00001259085.2"; level 2; protein_id "ENSMUSP00000032283.6"; transcript_support_level "1"; mgi_id "MGI:1914450"; tag "basic"; tag "Ensembl_canonical"; tag "GENCODE_Primary"; tag "appris_principal_1"; tag "CCDS"; ccdsid "CCDS20481.1"; havana_gene "OTTMUSG00000023918.1"; havana_transcript "OTTMUST00000058427.1";
chr6	HAVANA	CDS	120316096	120316159	0	-	0	gene_id "ENSMUSG00000030177.15"; transcript_id "ENSMUST00000032283.12"; gene_type "protein_coding"; gene_name "Ccdc77"; transcript_type "protein_coding"; transcript_name "Ccdc77-201"; exon_number 6; exon_id "ENSMUSE00001259085.2"; level 2; protein_id "ENSMUSP00000032283.6"; transcript_support_level "1"; mgi_id "MGI:1914450"; tag "basic"; tag "Ensembl_canonical"; tag "GENCODE_Primary"; tag "appris_principal_1"; tag "CCDS"; ccdsid "CCDS20481.1"; havana_gene "OTTMUSG00000023918.1"; havana_transcript "OTTMUST00000058427.1";
chr6	HAVANA	exon	120316096	120316159	0	-	.	gene_id "ENSMUSG00000030177.15"; transcript_id "ENSMUST00000112703.8"; gene_type "protein_coding"; gene_name "Ccdc77"; transcript_type "protein_coding"; transcript_name "Ccdc77-202"; exon_number 6; exon_id "ENSMUSE00001259085.2"; level 2; protein_id "ENSMUSP00000108323.2"; transcript_support_level "5"; mgi_id "MGI:1914450"; tag "basic"; havana_gene "OTTMUSG00000023918.1"; havana_transcript "OTTMUST00000058428.1";
chr6	HAVANA	CDS	120316096	120316159	0	-	0	gene_id "ENSMUSG00000030177.15"; transcript_id "ENSMUST00000112703.8"; gene_type "protein_coding"; gene_name "Ccdc77"; transcript_type "protein_coding"; transcript_name "Ccdc77-202"; exon_number 6; exon_id "ENSMUSE00001259085.2"; level 2; protein_id "ENSMUSP00000108323.2"; transcript_support_level "5"; mgi_id "MGI:1914450"; tag "basic"; havana_gene "OTTMUSG00000023918.1"; havana_transcript "OTTMUST00000058428.1";
chr6	HAVANA	exon	120316096	120316159	0	-	.	gene_id "ENSMUSG00000030177.15"; transcript_id "ENSMUST00000144131.8"; gene_type "protein_coding"; gene_name "Ccdc77"; transcript_type "nonsense_mediated_decay"; transcript_name "Ccdc77-207"; exon_number 6; exon_id "ENSMUSE00001296147.2"; level 2; protein_id "ENSMUSP00000127096.2"; transcript_support_level "5"; mgi_id "MGI:1914450"; havana_gene "OTTMUSG00000023918.1"; havana_transcript "OTTMUST00000058435.1";
chr6	HAVANA	UTR	120316096	120316159	0	-	.	gene_id "ENSMUSG00000030177.15"; transcript_id "ENSMUST00000144131.8"; gene_type "protein_coding"; gene_name "Ccdc77"; transcript_type "nonsense_mediated_decay"; transcript_name "Ccdc77-207"; exon_number 6; exon_id "ENSMUSE00001296147.2"; level 2; protein_id "ENSMUSP00000127096.2"; transcript_support_level "5"; mgi_id "MGI:1914450"; havana_gene "OTTMUSG00000023918.1"; havana_transcript "OTTMUST00000058435.1";
chr6	HAVANA	exon	120316096	120316159	0	-	.	gene_id "ENSMUSG00000030177.15"; transcript_id "ENSMUST00000123114.8"; gene_type "protein_coding"; gene_name "Ccdc77"; transcript_type "retained_intron"; transcript_name "Ccdc77-203"; exon_number 6; exon_id "ENSMUSE00001296147.2"; level 2; transcript_support_level "1"; mgi_id "MGI:1914450"; havana_gene "OTTMUSG00000023918.1"; havana_transcript "OTTMUST00000058429.1";
chr6	ENSEMBL_gcm37	exon	120316096	120316159	0.891429495581472	-	.	gene_id "ENSMUSG00000030177.15"; transcript_id "ENSMUSG00000030177.15_tx_40"; exon_id "chr6_120316096_120316159_-"; exonnum "7"; txlen "1874";
chr6	ENSEMBL_gcm37	exon	120316096	120316159	0.891429495581472	-	.	gene_id "ENSMUSG00000030177.15"; transcript_id "ENSMUSG00000030177.15_tx_41"; exon_id "chr6_120316096_120316159_-"; exonnum "7"; txlen "2106";
chr6	HAVANA	UTR	120318934	120318995	0	-	.	gene_id "ENSMUSG00000030177.15"; transcript_id "ENSMUST00000144131.8"; gene_type "protein_coding"; gene_name "Ccdc77"; transcript_type "nonsense_mediated_decay"; transcript_name "Ccdc77-207"; exon_number 5; exon_id "ENSMUSE00000780386.2"; level 2; protein_id "ENSMUSP00000127096.2"; transcript_support_level "5"; mgi_id "MGI:1914450"; havana_gene "OTTMUSG00000023918.1"; havana_transcript "OTTMUST00000058435.1";
chr6	HAVANA	UTR	120318934	120318995	0	-	.	gene_id "ENSMUSG00000030177.15"; transcript_id "ENSMUST00000136829.8"; gene_type "protein_coding"; gene_name "Ccdc77"; transcript_type "nonsense_mediated_decay"; transcript_name "Ccdc77-205"; exon_number 5; exon_id "ENSMUSE00000780386.2"; level 2; protein_id "ENSMUSP00000126554.2"; transcript_support_level "5"; mgi_id "MGI:1914450"; havana_gene "OTTMUSG00000023918.1"; havana_transcript "OTTMUST00000058434.1";
chr6	HAVANA	exon	120318934	120319030	0	-	.	gene_id "ENSMUSG00000030177.15"; transcript_id "ENSMUST00000032283.12"; gene_type "protein_coding"; gene_name "Ccdc77"; transcript_type "protein_coding"; transcript_name "Ccdc77-201"; exon_number 5; exon_id "ENSMUSE00001253110.2"; level 2; protein_id "ENSMUSP00000032283.6"; transcript_support_level "1"; mgi_id "MGI:1914450"; tag "basic"; tag "Ensembl_canonical"; tag "GENCODE_Primary"; tag "appris_principal_1"; tag "CCDS"; ccdsid "CCDS20481.1"; havana_gene "OTTMUSG00000023918.1"; havana_transcript "OTTMUST00000058427.1";
chr6	HAVANA	CDS	120318934	120319030	0	-	1	gene_id "ENSMUSG00000030177.15"; transcript_id "ENSMUST00000032283.12"; gene_type "protein_coding"; gene_name "Ccdc77"; transcript_type "protein_coding"; transcript_name "Ccdc77-201"; exon_number 5; exon_id "ENSMUSE00001253110.2"; level 2; protein_id "ENSMUSP00000032283.6"; transcript_support_level "1"; mgi_id "MGI:1914450"; tag "basic"; tag "Ensembl_canonical"; tag "GENCODE_Primary"; tag "appris_principal_1"; tag "CCDS"; ccdsid "CCDS20481.1"; havana_gene "OTTMUSG00000023918.1"; havana_transcript "OTTMUST00000058427.1";
chr6	HAVANA	exon	120318934	120319030	0	-	.	gene_id "ENSMUSG00000030177.15"; transcript_id "ENSMUST00000127146.8"; gene_type "protein_coding"; gene_name "Ccdc77"; transcript_type "nonsense_mediated_decay"; transcript_name "Ccdc77-204"; exon_number 5; exon_id "ENSMUSE00001253110.2"; level 2; protein_id "ENSMUSP00000120896.2"; transcript_support_level "1"; mgi_id "MGI:1914450"; havana_gene "OTTMUSG00000023918.1"; havana_transcript "OTTMUST00000058431.1";
chr6	HAVANA	CDS	120318934	120319030	0	-	1	gene_id "ENSMUSG00000030177.15"; transcript_id "ENSMUST00000127146.8"; gene_type "protein_coding"; gene_name "Ccdc77"; transcript_type "nonsense_mediated_decay"; transcript_name "Ccdc77-204"; exon_number 5; exon_id "ENSMUSE00001253110.2"; level 2; protein_id "ENSMUSP00000120896.2"; transcript_support_level "1"; mgi_id "MGI:1914450"; havana_gene "OTTMUSG00000023918.1"; havana_transcript "OTTMUST00000058431.1";
chr6	HAVANA	exon	120318934	120319030	0	-	.	gene_id "ENSMUSG00000030177.15"; transcript_id "ENSMUST00000112703.8"; gene_type "protein_coding"; gene_name "Ccdc77"; transcript_type "protein_coding"; transcript_name "Ccdc77-202"; exon_number 5; exon_id "ENSMUSE00001253110.2"; level 2; protein_id "ENSMUSP00000108323.2"; transcript_support_level "5"; mgi_id "MGI:1914450"; tag "basic"; havana_gene "OTTMUSG00000023918.1"; havana_transcript "OTTMUST00000058428.1";
chr6	HAVANA	CDS	120318934	120319030	0	-	1	gene_id "ENSMUSG00000030177.15"; transcript_id "ENSMUST00000112703.8"; gene_type "protein_coding"; gene_name "Ccdc77"; transcript_type "protein_coding"; transcript_name "Ccdc77-202"; exon_number 5; exon_id "ENSMUSE00001253110.2"; level 2; protein_id "ENSMUSP00000108323.2"; transcript_support_level "5"; mgi_id "MGI:1914450"; tag "basic"; havana_gene "OTTMUSG00000023918.1"; havana_transcript "OTTMUST00000058428.1";
chr6	HAVANA	exon	120318934	120319030	0	-	.	gene_id "ENSMUSG00000030177.15"; transcript_id "ENSMUST00000163827.8"; gene_type "protein_coding"; gene_name "Ccdc77"; transcript_type "protein_coding"; transcript_name "Ccdc77-210"; exon_number 5; exon_id "ENSMUSE00001253110.2"; level 2; protein_id "ENSMUSP00000131970.2"; transcript_support_level "3"; mgi_id "MGI:1914450"; tag "mRNA_end_NF"; tag "cds_end_NF"; havana_gene "OTTMUSG00000023918.1"; havana_transcript "OTTMUST00000089998.1";
chr6	HAVANA	CDS	120318934	120319030	0	-	1	gene_id "ENSMUSG00000030177.15"; transcript_id "ENSMUST00000163827.8"; gene_type "protein_coding"; gene_name "Ccdc77"; transcript_type "protein_coding"; transcript_name "Ccdc77-210"; exon_number 5; exon_id "ENSMUSE00001253110.2"; level 2; protein_id "ENSMUSP00000131970.2"; transcript_support_level "3"; mgi_id "MGI:1914450"; tag "mRNA_end_NF"; tag "cds_end_NF"; havana_gene "OTTMUSG00000023918.1"; havana_transcript "OTTMUST00000089998.1";
chr6	HAVANA	exon	120318934	120319030	0	-	.	gene_id "ENSMUSG00000030177.15"; transcript_id "ENSMUST00000123114.8"; gene_type "protein_coding"; gene_name "Ccdc77"; transcript_type "retained_intron"; transcript_name "Ccdc77-203"; exon_number 5; exon_id "ENSMUSE00001259702.2"; level 2; transcript_support_level "1"; mgi_id "MGI:1914450"; havana_gene "OTTMUSG00000023918.1"; havana_transcript "OTTMUST00000058429.1";
chr6	ENSEMBL_gcm37	exon	120318934	120319030	0.891429495581472	-	.	gene_id "ENSMUSG00000030177.15"; transcript_id "ENSMUSG00000030177.15_tx_40"; exon_id "chr6_120318934_120319030_-"; exonnum "6"; txlen "1874";
chr6	ENSEMBL_gcm37	exon	120318934	120319030	0.891429495581472	-	.	gene_id "ENSMUSG00000030177.15"; transcript_id "ENSMUSG00000030177.15_tx_41"; exon_id "chr6_120318934_120319030_-"; exonnum "6"; txlen "2106";
chr6	HAVANA	exon	120318934	120319038	0	-	.	gene_id "ENSMUSG00000030177.15"; transcript_id "ENSMUST00000144131.8"; gene_type "protein_coding"; gene_name "Ccdc77"; transcript_type "nonsense_mediated_decay"; transcript_name "Ccdc77-207"; exon_number 5; exon_id "ENSMUSE00000780386.2"; level 2; protein_id "ENSMUSP00000127096.2"; transcript_support_level "5"; mgi_id "MGI:1914450"; havana_gene "OTTMUSG00000023918.1"; havana_transcript "OTTMUST00000058435.1";
chr6	HAVANA	exon	120318934	120319038	0	-	.	gene_id "ENSMUSG00000030177.15"; transcript_id "ENSMUST00000136829.8"; gene_type "protein_coding"; gene_name "Ccdc77"; transcript_type "nonsense_mediated_decay"; transcript_name "Ccdc77-205"; exon_number 5; exon_id "ENSMUSE00000780386.2"; level 2; protein_id "ENSMUSP00000126554.2"; transcript_support_level "5"; mgi_id "MGI:1914450"; havana_gene "OTTMUSG00000023918.1"; havana_transcript "OTTMUST00000058434.1";
chr6	HAVANA	stop_codon	120318993	120318995	0	-	0	gene_id "ENSMUSG00000030177.15"; transcript_id "ENSMUST00000144131.8"; gene_type "protein_coding"; gene_name "Ccdc77"; transcript_type "nonsense_mediated_decay"; transcript_name "Ccdc77-207"; exon_number 5; exon_id "ENSMUSE00000780386.2"; level 2; protein_id "ENSMUSP00000127096.2"; transcript_support_level "5"; mgi_id "MGI:1914450"; havana_gene "OTTMUSG00000023918.1"; havana_transcript "OTTMUST00000058435.1";
chr6	HAVANA	stop_codon	120318993	120318995	0	-	0	gene_id "ENSMUSG00000030177.15"; transcript_id "ENSMUST00000136829.8"; gene_type "protein_coding"; gene_name "Ccdc77"; transcript_type "nonsense_mediated_decay"; transcript_name "Ccdc77-205"; exon_number 5; exon_id "ENSMUSE00000780386.2"; level 2; protein_id "ENSMUSP00000126554.2"; transcript_support_level "5"; mgi_id "MGI:1914450"; havana_gene "OTTMUSG00000023918.1"; havana_transcript "OTTMUST00000058434.1";
chr6	HAVANA	CDS	120318996	120319038	0	-	1	gene_id "ENSMUSG00000030177.15"; transcript_id "ENSMUST00000144131.8"; gene_type "protein_coding"; gene_name "Ccdc77"; transcript_type "nonsense_mediated_decay"; transcript_name "Ccdc77-207"; exon_number 5; exon_id "ENSMUSE00000780386.2"; level 2; protein_id "ENSMUSP00000127096.2"; transcript_support_level "5"; mgi_id "MGI:1914450"; havana_gene "OTTMUSG00000023918.1"; havana_transcript "OTTMUST00000058435.1";
chr6	HAVANA	CDS	120318996	120319038	0	-	1	gene_id "ENSMUSG00000030177.15"; transcript_id "ENSMUST00000136829.8"; gene_type "protein_coding"; gene_name "Ccdc77"; transcript_type "nonsense_mediated_decay"; transcript_name "Ccdc77-205"; exon_number 5; exon_id "ENSMUSE00000780386.2"; level 2; protein_id "ENSMUSP00000126554.2"; transcript_support_level "5"; mgi_id "MGI:1914450"; havana_gene "OTTMUSG00000023918.1"; havana_transcript "OTTMUST00000058434.1";
chr6	HAVANA	exon	120322263	120325491	0	-	.	gene_id "ENSMUSG00000030177.15"; transcript_id "ENSMUST00000137271.2"; gene_type "protein_coding"; gene_name "Ccdc77"; transcript_type "retained_intron"; transcript_name "Ccdc77-206"; exon_number 2; exon_id "ENSMUSE00000747312.2"; level 2; transcript_support_level "1"; mgi_id "MGI:1914450"; havana_gene "OTTMUSG00000023918.1"; havana_transcript "OTTMUST00000058430.1";
chr6	HAVANA	transcript	120322263	120327351	0	-	.	gene_id "ENSMUSG00000030177.15"; transcript_id "ENSMUST00000137271.2"; gene_type "protein_coding"; gene_name "Ccdc77"; transcript_type "retained_intron"; transcript_name "Ccdc77-206"; level 2; transcript_support_level "1"; mgi_id "MGI:1914450"; havana_gene "OTTMUSG00000023918.1"; havana_transcript "OTTMUST00000058430.1";
chr6	HAVANA	exon	120325349	120325491	0	-	.	gene_id "ENSMUSG00000030177.15"; transcript_id "ENSMUST00000032283.12"; gene_type "protein_coding"; gene_name "Ccdc77"; transcript_type "protein_coding"; transcript_name "Ccdc77-201"; exon_number 4; exon_id "ENSMUSE00001273658.2"; level 2; protein_id "ENSMUSP00000032283.6"; transcript_support_level "1"; mgi_id "MGI:1914450"; tag "basic"; tag "Ensembl_canonical"; tag "GENCODE_Primary"; tag "appris_principal_1"; tag "CCDS"; ccdsid "CCDS20481.1"; havana_gene "OTTMUSG00000023918.1"; havana_transcript "OTTMUST00000058427.1";
chr6	HAVANA	CDS	120325349	120325491	0	-	0	gene_id "ENSMUSG00000030177.15"; transcript_id "ENSMUST00000032283.12"; gene_type "protein_coding"; gene_name "Ccdc77"; transcript_type "protein_coding"; transcript_name "Ccdc77-201"; exon_number 4; exon_id "ENSMUSE00001273658.2"; level 2; protein_id "ENSMUSP00000032283.6"; transcript_support_level "1"; mgi_id "MGI:1914450"; tag "basic"; tag "Ensembl_canonical"; tag "GENCODE_Primary"; tag "appris_principal_1"; tag "CCDS"; ccdsid "CCDS20481.1"; havana_gene "OTTMUSG00000023918.1"; havana_transcript "OTTMUST00000058427.1";
chr6	HAVANA	exon	120325349	120325491	0	-	.	gene_id "ENSMUSG00000030177.15"; transcript_id "ENSMUST00000127146.8"; gene_type "protein_coding"; gene_name "Ccdc77"; transcript_type "nonsense_mediated_decay"; transcript_name "Ccdc77-204"; exon_number 4; exon_id "ENSMUSE00001273658.2"; level 2; protein_id "ENSMUSP00000120896.2"; transcript_support_level "1"; mgi_id "MGI:1914450"; havana_gene "OTTMUSG00000023918.1"; havana_transcript "OTTMUST00000058431.1";
chr6	HAVANA	CDS	120325349	120325491	0	-	0	gene_id "ENSMUSG00000030177.15"; transcript_id "ENSMUST00000127146.8"; gene_type "protein_coding"; gene_name "Ccdc77"; transcript_type "nonsense_mediated_decay"; transcript_name "Ccdc77-204"; exon_number 4; exon_id "ENSMUSE00001273658.2"; level 2; protein_id "ENSMUSP00000120896.2"; transcript_support_level "1"; mgi_id "MGI:1914450"; havana_gene "OTTMUSG00000023918.1"; havana_transcript "OTTMUST00000058431.1";
chr6	HAVANA	exon	120325349	120325491	0	-	.	gene_id "ENSMUSG00000030177.15"; transcript_id "ENSMUST00000112703.8"; gene_type "protein_coding"; gene_name "Ccdc77"; transcript_type "protein_coding"; transcript_name "Ccdc77-202"; exon_number 4; exon_id "ENSMUSE00001273658.2"; level 2; protein_id "ENSMUSP00000108323.2"; transcript_support_level "5"; mgi_id "MGI:1914450"; tag "basic"; havana_gene "OTTMUSG00000023918.1"; havana_transcript "OTTMUST00000058428.1";
chr6	HAVANA	CDS	120325349	120325491	0	-	0	gene_id "ENSMUSG00000030177.15"; transcript_id "ENSMUST00000112703.8"; gene_type "protein_coding"; gene_name "Ccdc77"; transcript_type "protein_coding"; transcript_name "Ccdc77-202"; exon_number 4; exon_id "ENSMUSE00001273658.2"; level 2; protein_id "ENSMUSP00000108323.2"; transcript_support_level "5"; mgi_id "MGI:1914450"; tag "basic"; havana_gene "OTTMUSG00000023918.1"; havana_transcript "OTTMUST00000058428.1";
chr6	HAVANA	exon	120325349	120325491	0	-	.	gene_id "ENSMUSG00000030177.15"; transcript_id "ENSMUST00000144131.8"; gene_type "protein_coding"; gene_name "Ccdc77"; transcript_type "nonsense_mediated_decay"; transcript_name "Ccdc77-207"; exon_number 4; exon_id "ENSMUSE00001273658.2"; level 2; protein_id "ENSMUSP00000127096.2"; transcript_support_level "5"; mgi_id "MGI:1914450"; havana_gene "OTTMUSG00000023918.1"; havana_transcript "OTTMUST00000058435.1";
chr6	HAVANA	CDS	120325349	120325491	0	-	0	gene_id "ENSMUSG00000030177.15"; transcript_id "ENSMUST00000144131.8"; gene_type "protein_coding"; gene_name "Ccdc77"; transcript_type "nonsense_mediated_decay"; transcript_name "Ccdc77-207"; exon_number 4; exon_id "ENSMUSE00001273658.2"; level 2; protein_id "ENSMUSP00000127096.2"; transcript_support_level "5"; mgi_id "MGI:1914450"; havana_gene "OTTMUSG00000023918.1"; havana_transcript "OTTMUST00000058435.1";
chr6	HAVANA	exon	120325349	120325491	0	-	.	gene_id "ENSMUSG00000030177.15"; transcript_id "ENSMUST00000163827.8"; gene_type "protein_coding"; gene_name "Ccdc77"; transcript_type "protein_coding"; transcript_name "Ccdc77-210"; exon_number 4; exon_id "ENSMUSE00001273658.2"; level 2; protein_id "ENSMUSP00000131970.2"; transcript_support_level "3"; mgi_id "MGI:1914450"; tag "mRNA_end_NF"; tag "cds_end_NF"; havana_gene "OTTMUSG00000023918.1"; havana_transcript "OTTMUST00000089998.1";
chr6	HAVANA	CDS	120325349	120325491	0	-	0	gene_id "ENSMUSG00000030177.15"; transcript_id "ENSMUST00000163827.8"; gene_type "protein_coding"; gene_name "Ccdc77"; transcript_type "protein_coding"; transcript_name "Ccdc77-210"; exon_number 4; exon_id "ENSMUSE00001273658.2"; level 2; protein_id "ENSMUSP00000131970.2"; transcript_support_level "3"; mgi_id "MGI:1914450"; tag "mRNA_end_NF"; tag "cds_end_NF"; havana_gene "OTTMUSG00000023918.1"; havana_transcript "OTTMUST00000089998.1";
chr6	HAVANA	exon	120325349	120325491	0	-	.	gene_id "ENSMUSG00000030177.15"; transcript_id "ENSMUST00000136829.8"; gene_type "protein_coding"; gene_name "Ccdc77"; transcript_type "nonsense_mediated_decay"; transcript_name "Ccdc77-205"; exon_number 4; exon_id "ENSMUSE00001273658.2"; level 2; protein_id "ENSMUSP00000126554.2"; transcript_support_level "5"; mgi_id "MGI:1914450"; havana_gene "OTTMUSG00000023918.1"; havana_transcript "OTTMUST00000058434.1";
chr6	HAVANA	CDS	120325349	120325491	0	-	0	gene_id "ENSMUSG00000030177.15"; transcript_id "ENSMUST00000136829.8"; gene_type "protein_coding"; gene_name "Ccdc77"; transcript_type "nonsense_mediated_decay"; transcript_name "Ccdc77-205"; exon_number 4; exon_id "ENSMUSE00001273658.2"; level 2; protein_id "ENSMUSP00000126554.2"; transcript_support_level "5"; mgi_id "MGI:1914450"; havana_gene "OTTMUSG00000023918.1"; havana_transcript "OTTMUST00000058434.1";
chr6	HAVANA	exon	120325349	120325491	0	-	.	gene_id "ENSMUSG00000030177.15"; transcript_id "ENSMUST00000123114.8"; gene_type "protein_coding"; gene_name "Ccdc77"; transcript_type "retained_intron"; transcript_name "Ccdc77-203"; exon_number 4; exon_id "ENSMUSE00001304013.2"; level 2; transcript_support_level "1"; mgi_id "MGI:1914450"; havana_gene "OTTMUSG00000023918.1"; havana_transcript "OTTMUST00000058429.1";
chr6	ENSEMBL_gcm37	exon	120325349	120325491	0.891429495581472	-	.	gene_id "ENSMUSG00000030177.15"; transcript_id "ENSMUSG00000030177.15_tx_40"; exon_id "chr6_120325349_120325491_-"; exonnum "5"; txlen "1874";
chr6	ENSEMBL_gcm37	exon	120325349	120325491	0.891429495581472	-	.	gene_id "ENSMUSG00000030177.15"; transcript_id "ENSMUSG00000030177.15_tx_41"; exon_id "chr6_120325349_120325491_-"; exonnum "5"; txlen "2106";
chr6	HAVANA	exon	120327168	120327351	0	-	.	gene_id "ENSMUSG00000030177.15"; transcript_id "ENSMUST00000127146.8"; gene_type "protein_coding"; gene_name "Ccdc77"; transcript_type "nonsense_mediated_decay"; transcript_name "Ccdc77-204"; exon_number 3; exon_id "ENSMUSE00001298303.2"; level 2; protein_id "ENSMUSP00000120896.2"; transcript_support_level "1"; mgi_id "MGI:1914450"; havana_gene "OTTMUSG00000023918.1"; havana_transcript "OTTMUST00000058431.1";
chr6	HAVANA	CDS	120327168	120327351	0	-	1	gene_id "ENSMUSG00000030177.15"; transcript_id "ENSMUST00000127146.8"; gene_type "protein_coding"; gene_name "Ccdc77"; transcript_type "nonsense_mediated_decay"; transcript_name "Ccdc77-204"; exon_number 3; exon_id "ENSMUSE00001298303.2"; level 2; protein_id "ENSMUSP00000120896.2"; transcript_support_level "1"; mgi_id "MGI:1914450"; havana_gene "OTTMUSG00000023918.1"; havana_transcript "OTTMUST00000058431.1";
chr6	HAVANA	exon	120327168	120327351	0	-	.	gene_id "ENSMUSG00000030177.15"; transcript_id "ENSMUST00000112703.8"; gene_type "protein_coding"; gene_name "Ccdc77"; transcript_type "protein_coding"; transcript_name "Ccdc77-202"; exon_number 3; exon_id "ENSMUSE00001298303.2"; level 2; protein_id "ENSMUSP00000108323.2"; transcript_support_level "5"; mgi_id "MGI:1914450"; tag "basic"; havana_gene "OTTMUSG00000023918.1"; havana_transcript "OTTMUST00000058428.1";
chr6	HAVANA	CDS	120327168	120327351	0	-	1	gene_id "ENSMUSG00000030177.15"; transcript_id "ENSMUST00000112703.8"; gene_type "protein_coding"; gene_name "Ccdc77"; transcript_type "protein_coding"; transcript_name "Ccdc77-202"; exon_number 3; exon_id "ENSMUSE00001298303.2"; level 2; protein_id "ENSMUSP00000108323.2"; transcript_support_level "5"; mgi_id "MGI:1914450"; tag "basic"; havana_gene "OTTMUSG00000023918.1"; havana_transcript "OTTMUST00000058428.1";
chr6	HAVANA	exon	120327168	120327351	0	-	.	gene_id "ENSMUSG00000030177.15"; transcript_id "ENSMUST00000144131.8"; gene_type "protein_coding"; gene_name "Ccdc77"; transcript_type "nonsense_mediated_decay"; transcript_name "Ccdc77-207"; exon_number 3; exon_id "ENSMUSE00001298303.2"; level 2; protein_id "ENSMUSP00000127096.2"; transcript_support_level "5"; mgi_id "MGI:1914450"; havana_gene "OTTMUSG00000023918.1"; havana_transcript "OTTMUST00000058435.1";
chr6	HAVANA	CDS	120327168	120327351	0	-	1	gene_id "ENSMUSG00000030177.15"; transcript_id "ENSMUST00000144131.8"; gene_type "protein_coding"; gene_name "Ccdc77"; transcript_type "nonsense_mediated_decay"; transcript_name "Ccdc77-207"; exon_number 3; exon_id "ENSMUSE00001298303.2"; level 2; protein_id "ENSMUSP00000127096.2"; transcript_support_level "5"; mgi_id "MGI:1914450"; havana_gene "OTTMUSG00000023918.1"; havana_transcript "OTTMUST00000058435.1";
chr6	HAVANA	exon	120327168	120327351	0	-	.	gene_id "ENSMUSG00000030177.15"; transcript_id "ENSMUST00000163827.8"; gene_type "protein_coding"; gene_name "Ccdc77"; transcript_type "protein_coding"; transcript_name "Ccdc77-210"; exon_number 3; exon_id "ENSMUSE00001298303.2"; level 2; protein_id "ENSMUSP00000131970.2"; transcript_support_level "3"; mgi_id "MGI:1914450"; tag "mRNA_end_NF"; tag "cds_end_NF"; havana_gene "OTTMUSG00000023918.1"; havana_transcript "OTTMUST00000089998.1";
chr6	HAVANA	CDS	120327168	120327351	0	-	1	gene_id "ENSMUSG00000030177.15"; transcript_id "ENSMUST00000163827.8"; gene_type "protein_coding"; gene_name "Ccdc77"; transcript_type "protein_coding"; transcript_name "Ccdc77-210"; exon_number 3; exon_id "ENSMUSE00001298303.2"; level 2; protein_id "ENSMUSP00000131970.2"; transcript_support_level "3"; mgi_id "MGI:1914450"; tag "mRNA_end_NF"; tag "cds_end_NF"; havana_gene "OTTMUSG00000023918.1"; havana_transcript "OTTMUST00000089998.1";
chr6	HAVANA	exon	120327168	120327351	0	-	.	gene_id "ENSMUSG00000030177.15"; transcript_id "ENSMUST00000123114.8"; gene_type "protein_coding"; gene_name "Ccdc77"; transcript_type "retained_intron"; transcript_name "Ccdc77-203"; exon_number 3; exon_id "ENSMUSE00001234901.2"; level 2; transcript_support_level "1"; mgi_id "MGI:1914450"; havana_gene "OTTMUSG00000023918.1"; havana_transcript "OTTMUST00000058429.1";
chr6	HAVANA	exon	120327168	120327351	0	-	.	gene_id "ENSMUSG00000030177.15"; transcript_id "ENSMUST00000137271.2"; gene_type "protein_coding"; gene_name "Ccdc77"; transcript_type "retained_intron"; transcript_name "Ccdc77-206"; exon_number 1; exon_id "ENSMUSE00001234901.2"; level 2; transcript_support_level "1"; mgi_id "MGI:1914450"; havana_gene "OTTMUSG00000023918.1"; havana_transcript "OTTMUST00000058430.1";
chr6	HAVANA	exon	120327168	120327405	0	-	.	gene_id "ENSMUSG00000030177.15"; transcript_id "ENSMUST00000032283.12"; gene_type "protein_coding"; gene_name "Ccdc77"; transcript_type "protein_coding"; transcript_name "Ccdc77-201"; exon_number 3; exon_id "ENSMUSE00000196098.4"; level 2; protein_id "ENSMUSP00000032283.6"; transcript_support_level "1"; mgi_id "MGI:1914450"; tag "basic"; tag "Ensembl_canonical"; tag "GENCODE_Primary"; tag "appris_principal_1"; tag "CCDS"; ccdsid "CCDS20481.1"; havana_gene "OTTMUSG00000023918.1"; havana_transcript "OTTMUST00000058427.1";
chr6	HAVANA	CDS	120327168	120327405	0	-	1	gene_id "ENSMUSG00000030177.15"; transcript_id "ENSMUST00000032283.12"; gene_type "protein_coding"; gene_name "Ccdc77"; transcript_type "protein_coding"; transcript_name "Ccdc77-201"; exon_number 3; exon_id "ENSMUSE00000196098.4"; level 2; protein_id "ENSMUSP00000032283.6"; transcript_support_level "1"; mgi_id "MGI:1914450"; tag "basic"; tag "Ensembl_canonical"; tag "GENCODE_Primary"; tag "appris_principal_1"; tag "CCDS"; ccdsid "CCDS20481.1"; havana_gene "OTTMUSG00000023918.1"; havana_transcript "OTTMUST00000058427.1";
chr6	HAVANA	exon	120327168	120327405	0	-	.	gene_id "ENSMUSG00000030177.15"; transcript_id "ENSMUST00000136829.8"; gene_type "protein_coding"; gene_name "Ccdc77"; transcript_type "nonsense_mediated_decay"; transcript_name "Ccdc77-205"; exon_number 3; exon_id "ENSMUSE00000196098.4"; level 2; protein_id "ENSMUSP00000126554.2"; transcript_support_level "5"; mgi_id "MGI:1914450"; havana_gene "OTTMUSG00000023918.1"; havana_transcript "OTTMUST00000058434.1";
chr6	HAVANA	CDS	120327168	120327405	0	-	1	gene_id "ENSMUSG00000030177.15"; transcript_id "ENSMUST00000136829.8"; gene_type "protein_coding"; gene_name "Ccdc77"; transcript_type "nonsense_mediated_decay"; transcript_name "Ccdc77-205"; exon_number 3; exon_id "ENSMUSE00000196098.4"; level 2; protein_id "ENSMUSP00000126554.2"; transcript_support_level "5"; mgi_id "MGI:1914450"; havana_gene "OTTMUSG00000023918.1"; havana_transcript "OTTMUST00000058434.1";
chr6	ENSEMBL_gcm37	exon	120327168	120327405	0.891429495581472	-	.	gene_id "ENSMUSG00000030177.15"; transcript_id "ENSMUSG00000030177.15_tx_40"; exon_id "chr6_120327168_120327405_-"; exonnum "4"; txlen "1874";
chr6	ENSEMBL_gcm37	exon	120327168	120327405	0.891429495581472	-	.	gene_id "ENSMUSG00000030177.15"; transcript_id "ENSMUSG00000030177.15_tx_41"; exon_id "chr6_120327168_120327405_-"; exonnum "4"; txlen "2106";
chr6	HAVANA	exon	120327169	120327405	0	-	.	gene_id "ENSMUSG00000030177.15"; transcript_id "ENSMUST00000146667.2"; gene_type "protein_coding"; gene_name "Ccdc77"; transcript_type "protein_coding"; transcript_name "Ccdc77-208"; exon_number 3; exon_id "ENSMUSE00000734384.2"; level 2; protein_id "ENSMUSP00000114664.2"; transcript_support_level "3"; mgi_id "MGI:1914450"; tag "mRNA_end_NF"; tag "cds_end_NF"; havana_gene "OTTMUSG00000023918.1"; havana_transcript "OTTMUST00000058432.1";
chr6	HAVANA	CDS	120327169	120327405	0	-	1	gene_id "ENSMUSG00000030177.15"; transcript_id "ENSMUST00000146667.2"; gene_type "protein_coding"; gene_name "Ccdc77"; transcript_type "protein_coding"; transcript_name "Ccdc77-208"; exon_number 3; exon_id "ENSMUSE00000734384.2"; level 2; protein_id "ENSMUSP00000114664.2"; transcript_support_level "3"; mgi_id "MGI:1914450"; tag "mRNA_end_NF"; tag "cds_end_NF"; havana_gene "OTTMUSG00000023918.1"; havana_transcript "OTTMUST00000058432.1";
chr6	HAVANA	transcript	120327169	120341317	0	-	.	gene_id "ENSMUSG00000030177.15"; transcript_id "ENSMUST00000146667.2"; gene_type "protein_coding"; gene_name "Ccdc77"; transcript_type "protein_coding"; transcript_name "Ccdc77-208"; level 2; protein_id "ENSMUSP00000114664.2"; transcript_support_level "3"; mgi_id "MGI:1914450"; tag "mRNA_end_NF"; tag "cds_end_NF"; havana_gene "OTTMUSG00000023918.1"; havana_transcript "OTTMUST00000058432.1";
chr6	sragcm37_mid	exon	120328655	120328682	0.891429495581472	-	.	gene_id "ENSMUSG00000030177.15"; transcript_id "ENSMUSG00000030177.15_tx_40"; exon_id "chr6_120328655_120328682_-"; exonnum "3"; txlen "1874";
chr6	sragcm37_mid	exon	120328655	120328682	0.891429495581472	-	.	gene_id "ENSMUSG00000030177.15"; transcript_id "ENSMUSG00000030177.15_tx_41"; exon_id "chr6_120328655_120328682_-"; exonnum "3"; txlen "2106";
chr6	HAVANA	exon	120330621	120331015	0	-	.	gene_id "ENSMUSG00000030177.15"; transcript_id "ENSMUST00000153435.2"; gene_type "protein_coding"; gene_name "Ccdc77"; transcript_type "retained_intron"; transcript_name "Ccdc77-209"; exon_number 2; exon_id "ENSMUSE00000723255.2"; level 2; transcript_support_level "2"; mgi_id "MGI:1914450"; havana_gene "OTTMUSG00000023918.1"; havana_transcript "OTTMUST00000058433.1";
chr6	HAVANA	transcript	120330621	120334328	0	-	.	gene_id "ENSMUSG00000030177.15"; transcript_id "ENSMUST00000153435.2"; gene_type "protein_coding"; gene_name "Ccdc77"; transcript_type "retained_intron"; transcript_name "Ccdc77-209"; level 2; transcript_support_level "2"; mgi_id "MGI:1914450"; havana_gene "OTTMUSG00000023918.1"; havana_transcript "OTTMUST00000058433.1";
chr6	HAVANA	CDS	120330962	120330999	0	-	0	gene_id "ENSMUSG00000030177.15"; transcript_id "ENSMUST00000032283.12"; gene_type "protein_coding"; gene_name "Ccdc77"; transcript_type "protein_coding"; transcript_name "Ccdc77-201"; exon_number 2; exon_id "ENSMUSE00001248438.2"; level 2; protein_id "ENSMUSP00000032283.6"; transcript_support_level "1"; mgi_id "MGI:1914450"; tag "basic"; tag "Ensembl_canonical"; tag "GENCODE_Primary"; tag "appris_principal_1"; tag "CCDS"; ccdsid "CCDS20481.1"; havana_gene "OTTMUSG00000023918.1"; havana_transcript "OTTMUST00000058427.1";
chr6	HAVANA	CDS	120330962	120330999	0	-	0	gene_id "ENSMUSG00000030177.15"; transcript_id "ENSMUST00000127146.8"; gene_type "protein_coding"; gene_name "Ccdc77"; transcript_type "nonsense_mediated_decay"; transcript_name "Ccdc77-204"; exon_number 2; exon_id "ENSMUSE00001248438.2"; level 2; protein_id "ENSMUSP00000120896.2"; transcript_support_level "1"; mgi_id "MGI:1914450"; havana_gene "OTTMUSG00000023918.1"; havana_transcript "OTTMUST00000058431.1";
chr6	HAVANA	CDS	120330962	120330999	0	-	0	gene_id "ENSMUSG00000030177.15"; transcript_id "ENSMUST00000112703.8"; gene_type "protein_coding"; gene_name "Ccdc77"; transcript_type "protein_coding"; transcript_name "Ccdc77-202"; exon_number 2; exon_id "ENSMUSE00001248438.2"; level 2; protein_id "ENSMUSP00000108323.2"; transcript_support_level "5"; mgi_id "MGI:1914450"; tag "basic"; havana_gene "OTTMUSG00000023918.1"; havana_transcript "OTTMUST00000058428.1";
chr6	HAVANA	CDS	120330962	120330999	0	-	0	gene_id "ENSMUSG00000030177.15"; transcript_id "ENSMUST00000144131.8"; gene_type "protein_coding"; gene_name "Ccdc77"; transcript_type "nonsense_mediated_decay"; transcript_name "Ccdc77-207"; exon_number 2; exon_id "ENSMUSE00001248438.2"; level 2; protein_id "ENSMUSP00000127096.2"; transcript_support_level "5"; mgi_id "MGI:1914450"; havana_gene "OTTMUSG00000023918.1"; havana_transcript "OTTMUST00000058435.1";
chr6	HAVANA	CDS	120330962	120330999	0	-	0	gene_id "ENSMUSG00000030177.15"; transcript_id "ENSMUST00000163827.8"; gene_type "protein_coding"; gene_name "Ccdc77"; transcript_type "protein_coding"; transcript_name "Ccdc77-210"; exon_number 2; exon_id "ENSMUSE00001248438.2"; level 2; protein_id "ENSMUSP00000131970.2"; transcript_support_level "3"; mgi_id "MGI:1914450"; tag "mRNA_end_NF"; tag "cds_end_NF"; havana_gene "OTTMUSG00000023918.1"; havana_transcript "OTTMUST00000089998.1";
chr6	HAVANA	CDS	120330962	120330999	0	-	0	gene_id "ENSMUSG00000030177.15"; transcript_id "ENSMUST00000136829.8"; gene_type "protein_coding"; gene_name "Ccdc77"; transcript_type "nonsense_mediated_decay"; transcript_name "Ccdc77-205"; exon_number 2; exon_id "ENSMUSE00001248438.2"; level 2; protein_id "ENSMUSP00000126554.2"; transcript_support_level "5"; mgi_id "MGI:1914450"; havana_gene "OTTMUSG00000023918.1"; havana_transcript "OTTMUST00000058434.1";
chr6	HAVANA	CDS	120330962	120330999	0	-	0	gene_id "ENSMUSG00000030177.15"; transcript_id "ENSMUST00000146667.2"; gene_type "protein_coding"; gene_name "Ccdc77"; transcript_type "protein_coding"; transcript_name "Ccdc77-208"; exon_number 2; exon_id "ENSMUSE00001248438.2"; level 2; protein_id "ENSMUSP00000114664.2"; transcript_support_level "3"; mgi_id "MGI:1914450"; tag "mRNA_end_NF"; tag "cds_end_NF"; havana_gene "OTTMUSG00000023918.1"; havana_transcript "OTTMUST00000058432.1";
chr6	HAVANA	exon	120330962	120331015	0	-	.	gene_id "ENSMUSG00000030177.15"; transcript_id "ENSMUST00000032283.12"; gene_type "protein_coding"; gene_name "Ccdc77"; transcript_type "protein_coding"; transcript_name "Ccdc77-201"; exon_number 2; exon_id "ENSMUSE00001248438.2"; level 2; protein_id "ENSMUSP00000032283.6"; transcript_support_level "1"; mgi_id "MGI:1914450"; tag "basic"; tag "Ensembl_canonical"; tag "GENCODE_Primary"; tag "appris_principal_1"; tag "CCDS"; ccdsid "CCDS20481.1"; havana_gene "OTTMUSG00000023918.1"; havana_transcript "OTTMUST00000058427.1";
chr6	HAVANA	exon	120330962	120331015	0	-	.	gene_id "ENSMUSG00000030177.15"; transcript_id "ENSMUST00000127146.8"; gene_type "protein_coding"; gene_name "Ccdc77"; transcript_type "nonsense_mediated_decay"; transcript_name "Ccdc77-204"; exon_number 2; exon_id "ENSMUSE00001248438.2"; level 2; protein_id "ENSMUSP00000120896.2"; transcript_support_level "1"; mgi_id "MGI:1914450"; havana_gene "OTTMUSG00000023918.1"; havana_transcript "OTTMUST00000058431.1";
chr6	HAVANA	exon	120330962	120331015	0	-	.	gene_id "ENSMUSG00000030177.15"; transcript_id "ENSMUST00000112703.8"; gene_type "protein_coding"; gene_name "Ccdc77"; transcript_type "protein_coding"; transcript_name "Ccdc77-202"; exon_number 2; exon_id "ENSMUSE00001248438.2"; level 2; protein_id "ENSMUSP00000108323.2"; transcript_support_level "5"; mgi_id "MGI:1914450"; tag "basic"; havana_gene "OTTMUSG00000023918.1"; havana_transcript "OTTMUST00000058428.1";
chr6	HAVANA	exon	120330962	120331015	0	-	.	gene_id "ENSMUSG00000030177.15"; transcript_id "ENSMUST00000144131.8"; gene_type "protein_coding"; gene_name "Ccdc77"; transcript_type "nonsense_mediated_decay"; transcript_name "Ccdc77-207"; exon_number 2; exon_id "ENSMUSE00001248438.2"; level 2; protein_id "ENSMUSP00000127096.2"; transcript_support_level "5"; mgi_id "MGI:1914450"; havana_gene "OTTMUSG00000023918.1"; havana_transcript "OTTMUST00000058435.1";
chr6	HAVANA	exon	120330962	120331015	0	-	.	gene_id "ENSMUSG00000030177.15"; transcript_id "ENSMUST00000163827.8"; gene_type "protein_coding"; gene_name "Ccdc77"; transcript_type "protein_coding"; transcript_name "Ccdc77-210"; exon_number 2; exon_id "ENSMUSE00001248438.2"; level 2; protein_id "ENSMUSP00000131970.2"; transcript_support_level "3"; mgi_id "MGI:1914450"; tag "mRNA_end_NF"; tag "cds_end_NF"; havana_gene "OTTMUSG00000023918.1"; havana_transcript "OTTMUST00000089998.1";
chr6	HAVANA	exon	120330962	120331015	0	-	.	gene_id "ENSMUSG00000030177.15"; transcript_id "ENSMUST00000136829.8"; gene_type "protein_coding"; gene_name "Ccdc77"; transcript_type "nonsense_mediated_decay"; transcript_name "Ccdc77-205"; exon_number 2; exon_id "ENSMUSE00001248438.2"; level 2; protein_id "ENSMUSP00000126554.2"; transcript_support_level "5"; mgi_id "MGI:1914450"; havana_gene "OTTMUSG00000023918.1"; havana_transcript "OTTMUST00000058434.1";
chr6	HAVANA	exon	120330962	120331015	0	-	.	gene_id "ENSMUSG00000030177.15"; transcript_id "ENSMUST00000123114.8"; gene_type "protein_coding"; gene_name "Ccdc77"; transcript_type "retained_intron"; transcript_name "Ccdc77-203"; exon_number 2; exon_id "ENSMUSE00001282284.2"; level 2; transcript_support_level "1"; mgi_id "MGI:1914450"; havana_gene "OTTMUSG00000023918.1"; havana_transcript "OTTMUST00000058429.1";
chr6	HAVANA	exon	120330962	120331015	0	-	.	gene_id "ENSMUSG00000030177.15"; transcript_id "ENSMUST00000146667.2"; gene_type "protein_coding"; gene_name "Ccdc77"; transcript_type "protein_coding"; transcript_name "Ccdc77-208"; exon_number 2; exon_id "ENSMUSE00001248438.2"; level 2; protein_id "ENSMUSP00000114664.2"; transcript_support_level "3"; mgi_id "MGI:1914450"; tag "mRNA_end_NF"; tag "cds_end_NF"; havana_gene "OTTMUSG00000023918.1"; havana_transcript "OTTMUST00000058432.1";
chr6	ENSEMBL_gcm37	exon	120330962	120331015	0.891429495581472	-	.	gene_id "ENSMUSG00000030177.15"; transcript_id "ENSMUSG00000030177.15_tx_40"; exon_id "chr6_120330962_120331015_-"; exonnum "2"; txlen "1874";
chr6	ENSEMBL_gcm37	exon	120330962	120331015	0.891429495581472	-	.	gene_id "ENSMUSG00000030177.15"; transcript_id "ENSMUSG00000030177.15_tx_41"; exon_id "chr6_120330962_120331015_-"; exonnum "2"; txlen "2106";
chr6	HAVANA	start_codon	120330997	120330999	0	-	0	gene_id "ENSMUSG00000030177.15"; transcript_id "ENSMUST00000032283.12"; gene_type "protein_coding"; gene_name "Ccdc77"; transcript_type "protein_coding"; transcript_name "Ccdc77-201"; exon_number 2; exon_id "ENSMUSE00001248438.2"; level 2; protein_id "ENSMUSP00000032283.6"; transcript_support_level "1"; mgi_id "MGI:1914450"; tag "basic"; tag "Ensembl_canonical"; tag "GENCODE_Primary"; tag "appris_principal_1"; tag "CCDS"; ccdsid "CCDS20481.1"; havana_gene "OTTMUSG00000023918.1"; havana_transcript "OTTMUST00000058427.1";
chr6	HAVANA	start_codon	120330997	120330999	0	-	0	gene_id "ENSMUSG00000030177.15"; transcript_id "ENSMUST00000127146.8"; gene_type "protein_coding"; gene_name "Ccdc77"; transcript_type "nonsense_mediated_decay"; transcript_name "Ccdc77-204"; exon_number 2; exon_id "ENSMUSE00001248438.2"; level 2; protein_id "ENSMUSP00000120896.2"; transcript_support_level "1"; mgi_id "MGI:1914450"; havana_gene "OTTMUSG00000023918.1"; havana_transcript "OTTMUST00000058431.1";
chr6	HAVANA	start_codon	120330997	120330999	0	-	0	gene_id "ENSMUSG00000030177.15"; transcript_id "ENSMUST00000112703.8"; gene_type "protein_coding"; gene_name "Ccdc77"; transcript_type "protein_coding"; transcript_name "Ccdc77-202"; exon_number 2; exon_id "ENSMUSE00001248438.2"; level 2; protein_id "ENSMUSP00000108323.2"; transcript_support_level "5"; mgi_id "MGI:1914450"; tag "basic"; havana_gene "OTTMUSG00000023918.1"; havana_transcript "OTTMUST00000058428.1";
chr6	HAVANA	start_codon	120330997	120330999	0	-	0	gene_id "ENSMUSG00000030177.15"; transcript_id "ENSMUST00000144131.8"; gene_type "protein_coding"; gene_name "Ccdc77"; transcript_type "nonsense_mediated_decay"; transcript_name "Ccdc77-207"; exon_number 2; exon_id "ENSMUSE00001248438.2"; level 2; protein_id "ENSMUSP00000127096.2"; transcript_support_level "5"; mgi_id "MGI:1914450"; havana_gene "OTTMUSG00000023918.1"; havana_transcript "OTTMUST00000058435.1";
chr6	HAVANA	start_codon	120330997	120330999	0	-	0	gene_id "ENSMUSG00000030177.15"; transcript_id "ENSMUST00000163827.8"; gene_type "protein_coding"; gene_name "Ccdc77"; transcript_type "protein_coding"; transcript_name "Ccdc77-210"; exon_number 2; exon_id "ENSMUSE00001248438.2"; level 2; protein_id "ENSMUSP00000131970.2"; transcript_support_level "3"; mgi_id "MGI:1914450"; tag "mRNA_end_NF"; tag "cds_end_NF"; havana_gene "OTTMUSG00000023918.1"; havana_transcript "OTTMUST00000089998.1";
chr6	HAVANA	start_codon	120330997	120330999	0	-	0	gene_id "ENSMUSG00000030177.15"; transcript_id "ENSMUST00000136829.8"; gene_type "protein_coding"; gene_name "Ccdc77"; transcript_type "nonsense_mediated_decay"; transcript_name "Ccdc77-205"; exon_number 2; exon_id "ENSMUSE00001248438.2"; level 2; protein_id "ENSMUSP00000126554.2"; transcript_support_level "5"; mgi_id "MGI:1914450"; havana_gene "OTTMUSG00000023918.1"; havana_transcript "OTTMUST00000058434.1";
chr6	HAVANA	start_codon	120330997	120330999	0	-	0	gene_id "ENSMUSG00000030177.15"; transcript_id "ENSMUST00000146667.2"; gene_type "protein_coding"; gene_name "Ccdc77"; transcript_type "protein_coding"; transcript_name "Ccdc77-208"; exon_number 2; exon_id "ENSMUSE00001248438.2"; level 2; protein_id "ENSMUSP00000114664.2"; transcript_support_level "3"; mgi_id "MGI:1914450"; tag "mRNA_end_NF"; tag "cds_end_NF"; havana_gene "OTTMUSG00000023918.1"; havana_transcript "OTTMUST00000058432.1";
chr6	HAVANA	UTR	120331000	120331015	0	-	.	gene_id "ENSMUSG00000030177.15"; transcript_id "ENSMUST00000032283.12"; gene_type "protein_coding"; gene_name "Ccdc77"; transcript_type "protein_coding"; transcript_name "Ccdc77-201"; exon_number 2; exon_id "ENSMUSE00001248438.2"; level 2; protein_id "ENSMUSP00000032283.6"; transcript_support_level "1"; mgi_id "MGI:1914450"; tag "basic"; tag "Ensembl_canonical"; tag "GENCODE_Primary"; tag "appris_principal_1"; tag "CCDS"; ccdsid "CCDS20481.1"; havana_gene "OTTMUSG00000023918.1"; havana_transcript "OTTMUST00000058427.1";
chr6	HAVANA	UTR	120331000	120331015	0	-	.	gene_id "ENSMUSG00000030177.15"; transcript_id "ENSMUST00000127146.8"; gene_type "protein_coding"; gene_name "Ccdc77"; transcript_type "nonsense_mediated_decay"; transcript_name "Ccdc77-204"; exon_number 2; exon_id "ENSMUSE00001248438.2"; level 2; protein_id "ENSMUSP00000120896.2"; transcript_support_level "1"; mgi_id "MGI:1914450"; havana_gene "OTTMUSG00000023918.1"; havana_transcript "OTTMUST00000058431.1";
chr6	HAVANA	UTR	120331000	120331015	0	-	.	gene_id "ENSMUSG00000030177.15"; transcript_id "ENSMUST00000112703.8"; gene_type "protein_coding"; gene_name "Ccdc77"; transcript_type "protein_coding"; transcript_name "Ccdc77-202"; exon_number 2; exon_id "ENSMUSE00001248438.2"; level 2; protein_id "ENSMUSP00000108323.2"; transcript_support_level "5"; mgi_id "MGI:1914450"; tag "basic"; havana_gene "OTTMUSG00000023918.1"; havana_transcript "OTTMUST00000058428.1";
chr6	HAVANA	UTR	120331000	120331015	0	-	.	gene_id "ENSMUSG00000030177.15"; transcript_id "ENSMUST00000144131.8"; gene_type "protein_coding"; gene_name "Ccdc77"; transcript_type "nonsense_mediated_decay"; transcript_name "Ccdc77-207"; exon_number 2; exon_id "ENSMUSE00001248438.2"; level 2; protein_id "ENSMUSP00000127096.2"; transcript_support_level "5"; mgi_id "MGI:1914450"; havana_gene "OTTMUSG00000023918.1"; havana_transcript "OTTMUST00000058435.1";
chr6	HAVANA	UTR	120331000	120331015	0	-	.	gene_id "ENSMUSG00000030177.15"; transcript_id "ENSMUST00000163827.8"; gene_type "protein_coding"; gene_name "Ccdc77"; transcript_type "protein_coding"; transcript_name "Ccdc77-210"; exon_number 2; exon_id "ENSMUSE00001248438.2"; level 2; protein_id "ENSMUSP00000131970.2"; transcript_support_level "3"; mgi_id "MGI:1914450"; tag "mRNA_end_NF"; tag "cds_end_NF"; havana_gene "OTTMUSG00000023918.1"; havana_transcript "OTTMUST00000089998.1";
chr6	HAVANA	UTR	120331000	120331015	0	-	.	gene_id "ENSMUSG00000030177.15"; transcript_id "ENSMUST00000136829.8"; gene_type "protein_coding"; gene_name "Ccdc77"; transcript_type "nonsense_mediated_decay"; transcript_name "Ccdc77-205"; exon_number 2; exon_id "ENSMUSE00001248438.2"; level 2; protein_id "ENSMUSP00000126554.2"; transcript_support_level "5"; mgi_id "MGI:1914450"; havana_gene "OTTMUSG00000023918.1"; havana_transcript "OTTMUST00000058434.1";
chr6	HAVANA	UTR	120331000	120331015	0	-	.	gene_id "ENSMUSG00000030177.15"; transcript_id "ENSMUST00000146667.2"; gene_type "protein_coding"; gene_name "Ccdc77"; transcript_type "protein_coding"; transcript_name "Ccdc77-208"; exon_number 2; exon_id "ENSMUSE00001248438.2"; level 2; protein_id "ENSMUSP00000114664.2"; transcript_support_level "3"; mgi_id "MGI:1914450"; tag "mRNA_end_NF"; tag "cds_end_NF"; havana_gene "OTTMUSG00000023918.1"; havana_transcript "OTTMUST00000058432.1";
chr6	HAVANA	exon	120334288	120334301	0	-	.	gene_id "ENSMUSG00000030177.15"; transcript_id "ENSMUST00000136829.8"; gene_type "protein_coding"; gene_name "Ccdc77"; transcript_type "nonsense_mediated_decay"; transcript_name "Ccdc77-205"; exon_number 1; exon_id "ENSMUSE00001467814.2"; level 2; protein_id "ENSMUSP00000126554.2"; transcript_support_level "5"; mgi_id "MGI:1914450"; havana_gene "OTTMUSG00000023918.1"; havana_transcript "OTTMUST00000058434.1";
chr6	HAVANA	UTR	120334288	120334301	0	-	.	gene_id "ENSMUSG00000030177.15"; transcript_id "ENSMUST00000136829.8"; gene_type "protein_coding"; gene_name "Ccdc77"; transcript_type "nonsense_mediated_decay"; transcript_name "Ccdc77-205"; exon_number 1; exon_id "ENSMUSE00001467814.2"; level 2; protein_id "ENSMUSP00000126554.2"; transcript_support_level "5"; mgi_id "MGI:1914450"; havana_gene "OTTMUSG00000023918.1"; havana_transcript "OTTMUST00000058434.1";
chr6	HAVANA	exon	120334288	120334328	0	-	.	gene_id "ENSMUSG00000030177.15"; transcript_id "ENSMUST00000163827.8"; gene_type "protein_coding"; gene_name "Ccdc77"; transcript_type "protein_coding"; transcript_name "Ccdc77-210"; exon_number 1; exon_id "ENSMUSE00000290661.6"; level 2; protein_id "ENSMUSP00000131970.2"; transcript_support_level "3"; mgi_id "MGI:1914450"; tag "mRNA_end_NF"; tag "cds_end_NF"; havana_gene "OTTMUSG00000023918.1"; havana_transcript "OTTMUST00000089998.1";
chr6	HAVANA	UTR	120334288	120334328	0	-	.	gene_id "ENSMUSG00000030177.15"; transcript_id "ENSMUST00000163827.8"; gene_type "protein_coding"; gene_name "Ccdc77"; transcript_type "protein_coding"; transcript_name "Ccdc77-210"; exon_number 1; exon_id "ENSMUSE00000290661.6"; level 2; protein_id "ENSMUSP00000131970.2"; transcript_support_level "3"; mgi_id "MGI:1914450"; tag "mRNA_end_NF"; tag "cds_end_NF"; havana_gene "OTTMUSG00000023918.1"; havana_transcript "OTTMUST00000089998.1";
chr6	HAVANA	exon	120334288	120334328	0	-	.	gene_id "ENSMUSG00000030177.15"; transcript_id "ENSMUST00000153435.2"; gene_type "protein_coding"; gene_name "Ccdc77"; transcript_type "retained_intron"; transcript_name "Ccdc77-209"; exon_number 1; exon_id "ENSMUSE00000290661.6"; level 2; transcript_support_level "2"; mgi_id "MGI:1914450"; havana_gene "OTTMUSG00000023918.1"; havana_transcript "OTTMUST00000058433.1";
chr6	HAVANA	exon	120334288	120334338	0	-	.	gene_id "ENSMUSG00000030177.15"; transcript_id "ENSMUST00000123114.8"; gene_type "protein_coding"; gene_name "Ccdc77"; transcript_type "retained_intron"; transcript_name "Ccdc77-203"; exon_number 1; exon_id "ENSMUSE00000725317.2"; level 2; transcript_support_level "1"; mgi_id "MGI:1914450"; havana_gene "OTTMUSG00000023918.1"; havana_transcript "OTTMUST00000058429.1";
chr6	ENSEMBL_gcm37	exon	120334288	120334338	0.891429495581472	-	.	gene_id "ENSMUSG00000030177.15"; transcript_id "ENSMUSG00000030177.15_tx_40"; exon_id "chr6_120334288_120334338_-"; exonnum "1"; txlen "1874";
chr6	HAVANA	exon	120334288	120334371	0	-	.	gene_id "ENSMUSG00000030177.15"; transcript_id "ENSMUST00000144131.8"; gene_type "protein_coding"; gene_name "Ccdc77"; transcript_type "nonsense_mediated_decay"; transcript_name "Ccdc77-207"; exon_number 1; exon_id "ENSMUSE00000824407.2"; level 2; protein_id "ENSMUSP00000127096.2"; transcript_support_level "5"; mgi_id "MGI:1914450"; havana_gene "OTTMUSG00000023918.1"; havana_transcript "OTTMUST00000058435.1";
chr6	HAVANA	UTR	120334288	120334371	0	-	.	gene_id "ENSMUSG00000030177.15"; transcript_id "ENSMUST00000144131.8"; gene_type "protein_coding"; gene_name "Ccdc77"; transcript_type "nonsense_mediated_decay"; transcript_name "Ccdc77-207"; exon_number 1; exon_id "ENSMUSE00000824407.2"; level 2; protein_id "ENSMUSP00000127096.2"; transcript_support_level "5"; mgi_id "MGI:1914450"; havana_gene "OTTMUSG00000023918.1"; havana_transcript "OTTMUST00000058435.1";
chr6	HAVANA	exon	120334288	120334390	0	-	.	gene_id "ENSMUSG00000030177.15"; transcript_id "ENSMUST00000032283.12"; gene_type "protein_coding"; gene_name "Ccdc77"; transcript_type "protein_coding"; transcript_name "Ccdc77-201"; exon_number 1; exon_id "ENSMUSE00000778163.2"; level 2; protein_id "ENSMUSP00000032283.6"; transcript_support_level "1"; mgi_id "MGI:1914450"; tag "basic"; tag "Ensembl_canonical"; tag "GENCODE_Primary"; tag "appris_principal_1"; tag "CCDS"; ccdsid "CCDS20481.1"; havana_gene "OTTMUSG00000023918.1"; havana_transcript "OTTMUST00000058427.1";
chr6	HAVANA	UTR	120334288	120334390	0	-	.	gene_id "ENSMUSG00000030177.15"; transcript_id "ENSMUST00000032283.12"; gene_type "protein_coding"; gene_name "Ccdc77"; transcript_type "protein_coding"; transcript_name "Ccdc77-201"; exon_number 1; exon_id "ENSMUSE00000778163.2"; level 2; protein_id "ENSMUSP00000032283.6"; transcript_support_level "1"; mgi_id "MGI:1914450"; tag "basic"; tag "Ensembl_canonical"; tag "GENCODE_Primary"; tag "appris_principal_1"; tag "CCDS"; ccdsid "CCDS20481.1"; havana_gene "OTTMUSG00000023918.1"; havana_transcript "OTTMUST00000058427.1";
chr6	HAVANA	exon	120334288	120334433	0	-	.	gene_id "ENSMUSG00000030177.15"; transcript_id "ENSMUST00000112703.8"; gene_type "protein_coding"; gene_name "Ccdc77"; transcript_type "protein_coding"; transcript_name "Ccdc77-202"; exon_number 1; exon_id "ENSMUSE00000692801.2"; level 2; protein_id "ENSMUSP00000108323.2"; transcript_support_level "5"; mgi_id "MGI:1914450"; tag "basic"; havana_gene "OTTMUSG00000023918.1"; havana_transcript "OTTMUST00000058428.1";
chr6	HAVANA	UTR	120334288	120334433	0	-	.	gene_id "ENSMUSG00000030177.15"; transcript_id "ENSMUST00000112703.8"; gene_type "protein_coding"; gene_name "Ccdc77"; transcript_type "protein_coding"; transcript_name "Ccdc77-202"; exon_number 1; exon_id "ENSMUSE00000692801.2"; level 2; protein_id "ENSMUSP00000108323.2"; transcript_support_level "5"; mgi_id "MGI:1914450"; tag "basic"; havana_gene "OTTMUSG00000023918.1"; havana_transcript "OTTMUST00000058428.1";
chr6	HAVANA	exon	120341035	120341317	0	-	.	gene_id "ENSMUSG00000030177.15"; transcript_id "ENSMUST00000146667.2"; gene_type "protein_coding"; gene_name "Ccdc77"; transcript_type "protein_coding"; transcript_name "Ccdc77-208"; exon_number 1; exon_id "ENSMUSE00000822602.2"; level 2; protein_id "ENSMUSP00000114664.2"; transcript_support_level "3"; mgi_id "MGI:1914450"; tag "mRNA_end_NF"; tag "cds_end_NF"; havana_gene "OTTMUSG00000023918.1"; havana_transcript "OTTMUST00000058432.1";
chr6	HAVANA	UTR	120341035	120341317	0	-	.	gene_id "ENSMUSG00000030177.15"; transcript_id "ENSMUST00000146667.2"; gene_type "protein_coding"; gene_name "Ccdc77"; transcript_type "protein_coding"; transcript_name "Ccdc77-208"; exon_number 1; exon_id "ENSMUSE00000822602.2"; level 2; protein_id "ENSMUSP00000114664.2"; transcript_support_level "3"; mgi_id "MGI:1914450"; tag "mRNA_end_NF"; tag "cds_end_NF"; havana_gene "OTTMUSG00000023918.1"; havana_transcript "OTTMUST00000058432.1";
chr6	ENSEMBL_gcm37	exon	120341035	120341317	0.891429495581472	-	.	gene_id "ENSMUSG00000030177.15"; transcript_id "ENSMUSG00000030177.15_tx_41"; exon_id "chr6_120341035_120341317_-"; exonnum "1"; txlen "2106";
chr6	HAVANA	exon	120341047	120341335	0	-	.	gene_id "ENSMUSG00000030177.15"; transcript_id "ENSMUST00000127146.8"; gene_type "protein_coding"; gene_name "Ccdc77"; transcript_type "nonsense_mediated_decay"; transcript_name "Ccdc77-204"; exon_number 1; exon_id "ENSMUSE00000793773.2"; level 2; protein_id "ENSMUSP00000120896.2"; transcript_support_level "1"; mgi_id "MGI:1914450"; havana_gene "OTTMUSG00000023918.1"; havana_transcript "OTTMUST00000058431.1";
chr6	HAVANA	UTR	120341047	120341335	0	-	.	gene_id "ENSMUSG00000030177.15"; transcript_id "ENSMUST00000127146.8"; gene_type "protein_coding"; gene_name "Ccdc77"; transcript_type "nonsense_mediated_decay"; transcript_name "Ccdc77-204"; exon_number 1; exon_id "ENSMUSE00000793773.2"; level 2; protein_id "ENSMUSP00000120896.2"; transcript_support_level "1"; mgi_id "MGI:1914450"; havana_gene "OTTMUSG00000023918.1"; havana_transcript "OTTMUST00000058431.1";
chr6	ENSEMBL	gene	120357995	120358100	0	-	.	gene_id "ENSMUSG00000084454.3"; gene_type "snRNA"; gene_name "Gm24592"; level 3; mgi_id "MGI:5454369";
chr6	ENSEMBL	transcript	120357995	120358100	0	-	.	gene_id "ENSMUSG00000084454.3"; transcript_id "ENSMUST00000122505.3"; gene_type "snRNA"; gene_name "Gm24592"; transcript_type "snRNA"; transcript_name "Gm24592-201"; level 3; transcript_support_level "NA"; mgi_id "MGI:5454369"; tag "basic"; tag "Ensembl_canonical"; tag "GENCODE_Primary";
chr6	ENSEMBL	exon	120357995	120358100	0	-	.	gene_id "ENSMUSG00000084454.3"; transcript_id "ENSMUST00000122505.3"; gene_type "snRNA"; gene_name "Gm24592"; transcript_type "snRNA"; transcript_name "Gm24592-201"; exon_number 1; exon_id "ENSMUSE00000722386.2"; level 3; transcript_support_level "NA"; mgi_id "MGI:5454369"; tag "basic"; tag "Ensembl_canonical"; tag "GENCODE_Primary";
chr6	sragcm37_es	exon	120462142	120462530	3.85724195325351	-	.	gene_id "sragcm37_gene_39789"; transcript_id "sragcm37_gene_39789_tx_1"; exon_id "chr6_120462142_120462530_-"; exonnum "2"; txlen "612";
chr6	sragcm37_ss	exon	120463058	120463280	3.85724195325351	-	.	gene_id "sragcm37_gene_39789"; transcript_id "sragcm37_gene_39789_tx_1"; exon_id "chr6_120463058_120463280_-"; exonnum "1"; txlen "612";
chr6	HAVANA	UTR	120465900	120468999	0	-	.	gene_id "ENSMUSG00000094626.2"; transcript_id "ENSMUST00000178687.2"; gene_type "protein_coding"; gene_name "Tmem121b"; transcript_type "protein_coding"; transcript_name "Tmem121b-201"; exon_number 1; exon_id "ENSMUSE00001064169.2"; level 2; protein_id "ENSMUSP00000135924.2"; transcript_support_level "NA"; mgi_id "MGI:2136977"; tag "basic"; tag "Ensembl_canonical"; tag "GENCODE_Primary"; tag "appris_principal_1"; tag "CCDS"; ccdsid "CCDS57446.1"; havana_gene "OTTMUSG00000056822.1"; havana_transcript "OTTMUST00000140175.1";
chr6	HAVANA	gene	120465900	120470768	0	-	.	gene_id "ENSMUSG00000094626.2"; gene_type "protein_coding"; gene_name "Tmem121b"; level 2; mgi_id "MGI:2136977"; havana_gene "OTTMUSG00000056822.1";
chr6	HAVANA	transcript	120465900	120470768	0	-	.	gene_id "ENSMUSG00000094626.2"; transcript_id "ENSMUST00000178687.2"; gene_type "protein_coding"; gene_name "Tmem121b"; transcript_type "protein_coding"; transcript_name "Tmem121b-201"; level 2; protein_id "ENSMUSP00000135924.2"; transcript_support_level "NA"; mgi_id "MGI:2136977"; tag "basic"; tag "Ensembl_canonical"; tag "GENCODE_Primary"; tag "appris_principal_1"; tag "CCDS"; ccdsid "CCDS57446.1"; havana_gene "OTTMUSG00000056822.1"; havana_transcript "OTTMUST00000140175.1";
chr6	HAVANA	exon	120465900	120470768	0	-	.	gene_id "ENSMUSG00000094626.2"; transcript_id "ENSMUST00000178687.2"; gene_type "protein_coding"; gene_name "Tmem121b"; transcript_type "protein_coding"; transcript_name "Tmem121b-201"; exon_number 1; exon_id "ENSMUSE00001064169.2"; level 2; protein_id "ENSMUSP00000135924.2"; transcript_support_level "NA"; mgi_id "MGI:2136977"; tag "basic"; tag "Ensembl_canonical"; tag "GENCODE_Primary"; tag "appris_principal_1"; tag "CCDS"; ccdsid "CCDS57446.1"; havana_gene "OTTMUSG00000056822.1"; havana_transcript "OTTMUST00000140175.1";
chr6	HAVANA	stop_codon	120468997	120468999	0	-	0	gene_id "ENSMUSG00000094626.2"; transcript_id "ENSMUST00000178687.2"; gene_type "protein_coding"; gene_name "Tmem121b"; transcript_type "protein_coding"; transcript_name "Tmem121b-201"; exon_number 1; exon_id "ENSMUSE00001064169.2"; level 2; protein_id "ENSMUSP00000135924.2"; transcript_support_level "NA"; mgi_id "MGI:2136977"; tag "basic"; tag "Ensembl_canonical"; tag "GENCODE_Primary"; tag "appris_principal_1"; tag "CCDS"; ccdsid "CCDS57446.1"; havana_gene "OTTMUSG00000056822.1"; havana_transcript "OTTMUST00000140175.1";
chr6	HAVANA	CDS	120469000	120470715	0	-	0	gene_id "ENSMUSG00000094626.2"; transcript_id "ENSMUST00000178687.2"; gene_type "protein_coding"; gene_name "Tmem121b"; transcript_type "protein_coding"; transcript_name "Tmem121b-201"; exon_number 1; exon_id "ENSMUSE00001064169.2"; level 2; protein_id "ENSMUSP00000135924.2"; transcript_support_level "NA"; mgi_id "MGI:2136977"; tag "basic"; tag "Ensembl_canonical"; tag "GENCODE_Primary"; tag "appris_principal_1"; tag "CCDS"; ccdsid "CCDS57446.1"; havana_gene "OTTMUSG00000056822.1"; havana_transcript "OTTMUST00000140175.1";
chr6	HAVANA	start_codon	120470713	120470715	0	-	0	gene_id "ENSMUSG00000094626.2"; transcript_id "ENSMUST00000178687.2"; gene_type "protein_coding"; gene_name "Tmem121b"; transcript_type "protein_coding"; transcript_name "Tmem121b-201"; exon_number 1; exon_id "ENSMUSE00001064169.2"; level 2; protein_id "ENSMUSP00000135924.2"; transcript_support_level "NA"; mgi_id "MGI:2136977"; tag "basic"; tag "Ensembl_canonical"; tag "GENCODE_Primary"; tag "appris_principal_1"; tag "CCDS"; ccdsid "CCDS57446.1"; havana_gene "OTTMUSG00000056822.1"; havana_transcript "OTTMUST00000140175.1";
chr6	HAVANA	UTR	120470716	120470768	0	-	.	gene_id "ENSMUSG00000094626.2"; transcript_id "ENSMUST00000178687.2"; gene_type "protein_coding"; gene_name "Tmem121b"; transcript_type "protein_coding"; transcript_name "Tmem121b-201"; exon_number 1; exon_id "ENSMUSE00001064169.2"; level 2; protein_id "ENSMUSP00000135924.2"; transcript_support_level "NA"; mgi_id "MGI:2136977"; tag "basic"; tag "Ensembl_canonical"; tag "GENCODE_Primary"; tag "appris_principal_1"; tag "CCDS"; ccdsid "CCDS57446.1"; havana_gene "OTTMUSG00000056822.1"; havana_transcript "OTTMUST00000140175.1";
chr6	HAVANA	UTR	120486455	120487098	0	-	.	gene_id "ENSMUSG00000058979.8"; transcript_id "ENSMUST00000075303.7"; gene_type "protein_coding"; gene_name "Hdhd5"; transcript_type "protein_coding"; transcript_name "Hdhd5-201"; exon_number 8; exon_id "ENSMUSE00000392455.5"; level 2; protein_id "ENSMUSP00000074775.7"; transcript_support_level "1"; mgi_id "MGI:2136976"; tag "basic"; tag "Ensembl_canonical"; tag "GENCODE_Primary"; tag "appris_principal_1"; tag "CCDS"; ccdsid "CCDS20483.1"; havana_gene "OTTMUSG00000022665.1"; havana_transcript "OTTMUST00000054304.1";
chr6	HAVANA	exon	120486455	120487423	0	-	.	gene_id "ENSMUSG00000058979.8"; transcript_id "ENSMUST00000075303.7"; gene_type "protein_coding"; gene_name "Hdhd5"; transcript_type "protein_coding"; transcript_name "Hdhd5-201"; exon_number 8; exon_id "ENSMUSE00000392455.5"; level 2; protein_id "ENSMUSP00000074775.7"; transcript_support_level "1"; mgi_id "MGI:2136976"; tag "basic"; tag "Ensembl_canonical"; tag "GENCODE_Primary"; tag "appris_principal_1"; tag "CCDS"; ccdsid "CCDS20483.1"; havana_gene "OTTMUSG00000022665.1"; havana_transcript "OTTMUST00000054304.1";
chr6	ENSEMBL_gcm37	exon	120486455	120487423	40.7548872655883	-	.	gene_id "ENSMUSG00000058979.8"; transcript_id "ENSMUSG00000058979.8_tx_3"; exon_id "chr6_120486455_120487423_-"; exonnum "8"; txlen "2046";
chr6	ENSEMBL_gcm37	exon	120486455	120487423	27.4537367441703	-	.	gene_id "ENSMUSG00000058979.8"; transcript_id "ENSMUSG00000058979.8_tx_4"; exon_id "chr6_120486455_120487423_-"; exonnum "7"; txlen "2015";
chr6	ENSEMBL_gcm37	exon	120486455	120487423	3.52351972715965	-	.	gene_id "ENSMUSG00000058979.8"; transcript_id "ENSMUSG00000058979.8_tx_6"; exon_id "chr6_120486455_120487423_-"; exonnum "9"; txlen "2038";
chr6	ENSEMBL_gcm37	exon	120486455	120487423	1.51453057164033	-	.	gene_id "ENSMUSG00000058979.8"; transcript_id "ENSMUSG00000058979.8_tx_7"; exon_id "chr6_120486455_120487423_-"; exonnum "9"; txlen "2185";
chr6	HAVANA	gene	120486455	120508280	0	-	.	gene_id "ENSMUSG00000058979.8"; gene_type "protein_coding"; gene_name "Hdhd5"; level 2; mgi_id "MGI:2136976"; havana_gene "OTTMUSG00000022665.1";
chr6	HAVANA	transcript	120486455	120508280	0	-	.	gene_id "ENSMUSG00000058979.8"; transcript_id "ENSMUST00000075303.7"; gene_type "protein_coding"; gene_name "Hdhd5"; transcript_type "protein_coding"; transcript_name "Hdhd5-201"; level 2; protein_id "ENSMUSP00000074775.7"; transcript_support_level "1"; mgi_id "MGI:2136976"; tag "basic"; tag "Ensembl_canonical"; tag "GENCODE_Primary"; tag "appris_principal_1"; tag "CCDS"; ccdsid "CCDS20483.1"; havana_gene "OTTMUSG00000022665.1"; havana_transcript "OTTMUST00000054304.1";
chr6	HAVANA	stop_codon	120487096	120487098	0	-	0	gene_id "ENSMUSG00000058979.8"; transcript_id "ENSMUST00000075303.7"; gene_type "protein_coding"; gene_name "Hdhd5"; transcript_type "protein_coding"; transcript_name "Hdhd5-201"; exon_number 8; exon_id "ENSMUSE00000392455.5"; level 2; protein_id "ENSMUSP00000074775.7"; transcript_support_level "1"; mgi_id "MGI:2136976"; tag "basic"; tag "Ensembl_canonical"; tag "GENCODE_Primary"; tag "appris_principal_1"; tag "CCDS"; ccdsid "CCDS20483.1"; havana_gene "OTTMUSG00000022665.1"; havana_transcript "OTTMUST00000054304.1";
chr6	HAVANA	CDS	120487099	120487423	0	-	1	gene_id "ENSMUSG00000058979.8"; transcript_id "ENSMUST00000075303.7"; gene_type "protein_coding"; gene_name "Hdhd5"; transcript_type "protein_coding"; transcript_name "Hdhd5-201"; exon_number 8; exon_id "ENSMUSE00000392455.5"; level 2; protein_id "ENSMUSP00000074775.7"; transcript_support_level "1"; mgi_id "MGI:2136976"; tag "basic"; tag "Ensembl_canonical"; tag "GENCODE_Primary"; tag "appris_principal_1"; tag "CCDS"; ccdsid "CCDS20483.1"; havana_gene "OTTMUSG00000022665.1"; havana_transcript "OTTMUST00000054304.1";
chr6	HAVANA	exon	120487592	120487780	0	-	.	gene_id "ENSMUSG00000058979.8"; transcript_id "ENSMUST00000075303.7"; gene_type "protein_coding"; gene_name "Hdhd5"; transcript_type "protein_coding"; transcript_name "Hdhd5-201"; exon_number 7; exon_id "ENSMUSE00000196231.2"; level 2; protein_id "ENSMUSP00000074775.7"; transcript_support_level "1"; mgi_id "MGI:2136976"; tag "basic"; tag "Ensembl_canonical"; tag "GENCODE_Primary"; tag "appris_principal_1"; tag "CCDS"; ccdsid "CCDS20483.1"; havana_gene "OTTMUSG00000022665.1"; havana_transcript "OTTMUST00000054304.1";
chr6	HAVANA	CDS	120487592	120487780	0	-	1	gene_id "ENSMUSG00000058979.8"; transcript_id "ENSMUST00000075303.7"; gene_type "protein_coding"; gene_name "Hdhd5"; transcript_type "protein_coding"; transcript_name "Hdhd5-201"; exon_number 7; exon_id "ENSMUSE00000196231.2"; level 2; protein_id "ENSMUSP00000074775.7"; transcript_support_level "1"; mgi_id "MGI:2136976"; tag "basic"; tag "Ensembl_canonical"; tag "GENCODE_Primary"; tag "appris_principal_1"; tag "CCDS"; ccdsid "CCDS20483.1"; havana_gene "OTTMUSG00000022665.1"; havana_transcript "OTTMUST00000054304.1";
chr6	ENSEMBL_gcm37	exon	120487592	120487780	40.7548872655883	-	.	gene_id "ENSMUSG00000058979.8"; transcript_id "ENSMUSG00000058979.8_tx_3"; exon_id "chr6_120487592_120487780_-"; exonnum "7"; txlen "2046";
chr6	ENSEMBL_gcm37	exon	120487592	120487780	27.4537367441703	-	.	gene_id "ENSMUSG00000058979.8"; transcript_id "ENSMUSG00000058979.8_tx_4"; exon_id "chr6_120487592_120487780_-"; exonnum "6"; txlen "2015";
chr6	ENSEMBL_gcm37	exon	120487592	120487780	3.52351972715965	-	.	gene_id "ENSMUSG00000058979.8"; transcript_id "ENSMUSG00000058979.8_tx_6"; exon_id "chr6_120487592_120487780_-"; exonnum "8"; txlen "2038";
chr6	ENSEMBL_gcm37	exon	120487592	120487780	1.51453057164033	-	.	gene_id "ENSMUSG00000058979.8"; transcript_id "ENSMUSG00000058979.8_tx_7"; exon_id "chr6_120487592_120487780_-"; exonnum "8"; txlen "2185";
chr6	sragcm37_mid	exon	120488914	120489052	3.52351972715965	-	.	gene_id "ENSMUSG00000058979.8"; transcript_id "ENSMUSG00000058979.8_tx_6"; exon_id "chr6_120488914_120489052_-"; exonnum "7"; txlen "2038";
chr6	sragcm37_mid	exon	120488914	120489052	1.51453057164033	-	.	gene_id "ENSMUSG00000058979.8"; transcript_id "ENSMUSG00000058979.8_tx_7"; exon_id "chr6_120488914_120489052_-"; exonnum "7"; txlen "2185";
chr6	HAVANA	exon	120491359	120491533	0	-	.	gene_id "ENSMUSG00000058979.8"; transcript_id "ENSMUST00000075303.7"; gene_type "protein_coding"; gene_name "Hdhd5"; transcript_type "protein_coding"; transcript_name "Hdhd5-201"; exon_number 6; exon_id "ENSMUSE00000196235.2"; level 2; protein_id "ENSMUSP00000074775.7"; transcript_support_level "1"; mgi_id "MGI:2136976"; tag "basic"; tag "Ensembl_canonical"; tag "GENCODE_Primary"; tag "appris_principal_1"; tag "CCDS"; ccdsid "CCDS20483.1"; havana_gene "OTTMUSG00000022665.1"; havana_transcript "OTTMUST00000054304.1";
chr6	HAVANA	CDS	120491359	120491533	0	-	2	gene_id "ENSMUSG00000058979.8"; transcript_id "ENSMUST00000075303.7"; gene_type "protein_coding"; gene_name "Hdhd5"; transcript_type "protein_coding"; transcript_name "Hdhd5-201"; exon_number 6; exon_id "ENSMUSE00000196235.2"; level 2; protein_id "ENSMUSP00000074775.7"; transcript_support_level "1"; mgi_id "MGI:2136976"; tag "basic"; tag "Ensembl_canonical"; tag "GENCODE_Primary"; tag "appris_principal_1"; tag "CCDS"; ccdsid "CCDS20483.1"; havana_gene "OTTMUSG00000022665.1"; havana_transcript "OTTMUST00000054304.1";
chr6	ENSEMBL_gcm37	exon	120491359	120491533	40.7548872655883	-	.	gene_id "ENSMUSG00000058979.8"; transcript_id "ENSMUSG00000058979.8_tx_3"; exon_id "chr6_120491359_120491533_-"; exonnum "6"; txlen "2046";
chr6	ENSEMBL_gcm37	exon	120491359	120491533	27.4537367441703	-	.	gene_id "ENSMUSG00000058979.8"; transcript_id "ENSMUSG00000058979.8_tx_4"; exon_id "chr6_120491359_120491533_-"; exonnum "5"; txlen "2015";
chr6	ENSEMBL_gcm37	exon	120491359	120491533	3.52351972715965	-	.	gene_id "ENSMUSG00000058979.8"; transcript_id "ENSMUSG00000058979.8_tx_6"; exon_id "chr6_120491359_120491533_-"; exonnum "6"; txlen "2038";
chr6	ENSEMBL_gcm37	exon	120491359	120491533	1.51453057164033	-	.	gene_id "ENSMUSG00000058979.8"; transcript_id "ENSMUSG00000058979.8_tx_7"; exon_id "chr6_120491359_120491533_-"; exonnum "6"; txlen "2185";
chr6	HAVANA	exon	120494011	120494041	0	-	.	gene_id "ENSMUSG00000058979.8"; transcript_id "ENSMUST00000075303.7"; gene_type "protein_coding"; gene_name "Hdhd5"; transcript_type "protein_coding"; transcript_name "Hdhd5-201"; exon_number 5; exon_id "ENSMUSE00000497088.3"; level 2; protein_id "ENSMUSP00000074775.7"; transcript_support_level "1"; mgi_id "MGI:2136976"; tag "basic"; tag "Ensembl_canonical"; tag "GENCODE_Primary"; tag "appris_principal_1"; tag "CCDS"; ccdsid "CCDS20483.1"; havana_gene "OTTMUSG00000022665.1"; havana_transcript "OTTMUST00000054304.1";
chr6	HAVANA	CDS	120494011	120494041	0	-	0	gene_id "ENSMUSG00000058979.8"; transcript_id "ENSMUST00000075303.7"; gene_type "protein_coding"; gene_name "Hdhd5"; transcript_type "protein_coding"; transcript_name "Hdhd5-201"; exon_number 5; exon_id "ENSMUSE00000497088.3"; level 2; protein_id "ENSMUSP00000074775.7"; transcript_support_level "1"; mgi_id "MGI:2136976"; tag "basic"; tag "Ensembl_canonical"; tag "GENCODE_Primary"; tag "appris_principal_1"; tag "CCDS"; ccdsid "CCDS20483.1"; havana_gene "OTTMUSG00000022665.1"; havana_transcript "OTTMUST00000054304.1";
chr6	ENSEMBL_gcm37	exon	120494011	120494041	40.7548872655883	-	.	gene_id "ENSMUSG00000058979.8"; transcript_id "ENSMUSG00000058979.8_tx_3"; exon_id "chr6_120494011_120494041_-"; exonnum "5"; txlen "2046";
chr6	ENSEMBL_gcm37	exon	120494011	120494041	3.52351972715965	-	.	gene_id "ENSMUSG00000058979.8"; transcript_id "ENSMUSG00000058979.8_tx_6"; exon_id "chr6_120494011_120494041_-"; exonnum "5"; txlen "2038";
chr6	ENSEMBL_gcm37	exon	120494011	120494041	1.51453057164033	-	.	gene_id "ENSMUSG00000058979.8"; transcript_id "ENSMUSG00000058979.8_tx_7"; exon_id "chr6_120494011_120494041_-"; exonnum "5"; txlen "2185";
chr6	HAVANA	exon	120495405	120495498	0	-	.	gene_id "ENSMUSG00000058979.8"; transcript_id "ENSMUST00000075303.7"; gene_type "protein_coding"; gene_name "Hdhd5"; transcript_type "protein_coding"; transcript_name "Hdhd5-201"; exon_number 4; exon_id "ENSMUSE00000196226.3"; level 2; protein_id "ENSMUSP00000074775.7"; transcript_support_level "1"; mgi_id "MGI:2136976"; tag "basic"; tag "Ensembl_canonical"; tag "GENCODE_Primary"; tag "appris_principal_1"; tag "CCDS"; ccdsid "CCDS20483.1"; havana_gene "OTTMUSG00000022665.1"; havana_transcript "OTTMUST00000054304.1";
chr6	HAVANA	CDS	120495405	120495498	0	-	1	gene_id "ENSMUSG00000058979.8"; transcript_id "ENSMUST00000075303.7"; gene_type "protein_coding"; gene_name "Hdhd5"; transcript_type "protein_coding"; transcript_name "Hdhd5-201"; exon_number 4; exon_id "ENSMUSE00000196226.3"; level 2; protein_id "ENSMUSP00000074775.7"; transcript_support_level "1"; mgi_id "MGI:2136976"; tag "basic"; tag "Ensembl_canonical"; tag "GENCODE_Primary"; tag "appris_principal_1"; tag "CCDS"; ccdsid "CCDS20483.1"; havana_gene "OTTMUSG00000022665.1"; havana_transcript "OTTMUST00000054304.1";
chr6	ENSEMBL_gcm37	exon	120495405	120495498	40.7548872655883	-	.	gene_id "ENSMUSG00000058979.8"; transcript_id "ENSMUSG00000058979.8_tx_3"; exon_id "chr6_120495405_120495498_-"; exonnum "4"; txlen "2046";
chr6	ENSEMBL_gcm37	exon	120495405	120495498	27.4537367441703	-	.	gene_id "ENSMUSG00000058979.8"; transcript_id "ENSMUSG00000058979.8_tx_4"; exon_id "chr6_120495405_120495498_-"; exonnum "4"; txlen "2015";
chr6	ENSEMBL_gcm37	exon	120495405	120495498	3.52351972715965	-	.	gene_id "ENSMUSG00000058979.8"; transcript_id "ENSMUSG00000058979.8_tx_6"; exon_id "chr6_120495405_120495498_-"; exonnum "4"; txlen "2038";
chr6	ENSEMBL_gcm37	exon	120495405	120495498	1.51453057164033	-	.	gene_id "ENSMUSG00000058979.8"; transcript_id "ENSMUSG00000058979.8_tx_7"; exon_id "chr6_120495405_120495498_-"; exonnum "4"; txlen "2185";
chr6	HAVANA	exon	120496922	120498267	0	-	.	gene_id "ENSMUSG00000058979.8"; transcript_id "ENSMUST00000141029.2"; gene_type "protein_coding"; gene_name "Hdhd5"; transcript_type "retained_intron"; transcript_name "Hdhd5-203"; exon_number 3; exon_id "ENSMUSE00000789928.2"; level 2; transcript_support_level "1"; mgi_id "MGI:2136976"; havana_gene "OTTMUSG00000022665.1"; havana_transcript "OTTMUST00000054305.1";
chr6	HAVANA	transcript	120496922	120508265	0	-	.	gene_id "ENSMUSG00000058979.8"; transcript_id "ENSMUST00000141029.2"; gene_type "protein_coding"; gene_name "Hdhd5"; transcript_type "retained_intron"; transcript_name "Hdhd5-203"; level 2; transcript_support_level "1"; mgi_id "MGI:2136976"; havana_gene "OTTMUSG00000022665.1"; havana_transcript "OTTMUST00000054305.1";
chr6	HAVANA	exon	120497753	120498267	0	-	.	gene_id "ENSMUSG00000058979.8"; transcript_id "ENSMUST00000125666.2"; gene_type "protein_coding"; gene_name "Hdhd5"; transcript_type "retained_intron"; transcript_name "Hdhd5-202"; exon_number 2; exon_id "ENSMUSE00000760879.2"; level 2; transcript_support_level "3"; mgi_id "MGI:2136976"; havana_gene "OTTMUSG00000022665.1"; havana_transcript "OTTMUST00000054306.1";
chr6	HAVANA	transcript	120497753	120508251	0	-	.	gene_id "ENSMUSG00000058979.8"; transcript_id "ENSMUST00000125666.2"; gene_type "protein_coding"; gene_name "Hdhd5"; transcript_type "retained_intron"; transcript_name "Hdhd5-202"; level 2; transcript_support_level "3"; mgi_id "MGI:2136976"; havana_gene "OTTMUSG00000022665.1"; havana_transcript "OTTMUST00000054306.1";
chr6	HAVANA	exon	120498155	120498267	0	-	.	gene_id "ENSMUSG00000058979.8"; transcript_id "ENSMUST00000075303.7"; gene_type "protein_coding"; gene_name "Hdhd5"; transcript_type "protein_coding"; transcript_name "Hdhd5-201"; exon_number 3; exon_id "ENSMUSE00000196225.2"; level 2; protein_id "ENSMUSP00000074775.7"; transcript_support_level "1"; mgi_id "MGI:2136976"; tag "basic"; tag "Ensembl_canonical"; tag "GENCODE_Primary"; tag "appris_principal_1"; tag "CCDS"; ccdsid "CCDS20483.1"; havana_gene "OTTMUSG00000022665.1"; havana_transcript "OTTMUST00000054304.1";
chr6	HAVANA	CDS	120498155	120498267	0	-	0	gene_id "ENSMUSG00000058979.8"; transcript_id "ENSMUST00000075303.7"; gene_type "protein_coding"; gene_name "Hdhd5"; transcript_type "protein_coding"; transcript_name "Hdhd5-201"; exon_number 3; exon_id "ENSMUSE00000196225.2"; level 2; protein_id "ENSMUSP00000074775.7"; transcript_support_level "1"; mgi_id "MGI:2136976"; tag "basic"; tag "Ensembl_canonical"; tag "GENCODE_Primary"; tag "appris_principal_1"; tag "CCDS"; ccdsid "CCDS20483.1"; havana_gene "OTTMUSG00000022665.1"; havana_transcript "OTTMUST00000054304.1";
chr6	ENSEMBL_gcm37	exon	120498155	120498267	40.7548872655883	-	.	gene_id "ENSMUSG00000058979.8"; transcript_id "ENSMUSG00000058979.8_tx_3"; exon_id "chr6_120498155_120498267_-"; exonnum "3"; txlen "2046";
chr6	ENSEMBL_gcm37	exon	120498155	120498267	27.4537367441703	-	.	gene_id "ENSMUSG00000058979.8"; transcript_id "ENSMUSG00000058979.8_tx_4"; exon_id "chr6_120498155_120498267_-"; exonnum "3"; txlen "2015";
chr6	ENSEMBL_gcm37	exon	120498155	120498267	3.52351972715965	-	.	gene_id "ENSMUSG00000058979.8"; transcript_id "ENSMUSG00000058979.8_tx_6"; exon_id "chr6_120498155_120498267_-"; exonnum "3"; txlen "2038";
chr6	ENSEMBL_gcm37	exon	120498155	120498267	1.51453057164033	-	.	gene_id "ENSMUSG00000058979.8"; transcript_id "ENSMUSG00000058979.8_tx_7"; exon_id "chr6_120498155_120498267_-"; exonnum "3"; txlen "2185";
chr6	HAVANA	exon	120500367	120500570	0	-	.	gene_id "ENSMUSG00000058979.8"; transcript_id "ENSMUST00000075303.7"; gene_type "protein_coding"; gene_name "Hdhd5"; transcript_type "protein_coding"; transcript_name "Hdhd5-201"; exon_number 2; exon_id "ENSMUSE00001225695.2"; level 2; protein_id "ENSMUSP00000074775.7"; transcript_support_level "1"; mgi_id "MGI:2136976"; tag "basic"; tag "Ensembl_canonical"; tag "GENCODE_Primary"; tag "appris_principal_1"; tag "CCDS"; ccdsid "CCDS20483.1"; havana_gene "OTTMUSG00000022665.1"; havana_transcript "OTTMUST00000054304.1";
chr6	HAVANA	CDS	120500367	120500570	0	-	0	gene_id "ENSMUSG00000058979.8"; transcript_id "ENSMUST00000075303.7"; gene_type "protein_coding"; gene_name "Hdhd5"; transcript_type "protein_coding"; transcript_name "Hdhd5-201"; exon_number 2; exon_id "ENSMUSE00001225695.2"; level 2; protein_id "ENSMUSP00000074775.7"; transcript_support_level "1"; mgi_id "MGI:2136976"; tag "basic"; tag "Ensembl_canonical"; tag "GENCODE_Primary"; tag "appris_principal_1"; tag "CCDS"; ccdsid "CCDS20483.1"; havana_gene "OTTMUSG00000022665.1"; havana_transcript "OTTMUST00000054304.1";
chr6	HAVANA	exon	120500367	120500570	0	-	.	gene_id "ENSMUSG00000058979.8"; transcript_id "ENSMUST00000141029.2"; gene_type "protein_coding"; gene_name "Hdhd5"; transcript_type "retained_intron"; transcript_name "Hdhd5-203"; exon_number 2; exon_id "ENSMUSE00001271459.2"; level 2; transcript_support_level "1"; mgi_id "MGI:2136976"; havana_gene "OTTMUSG00000022665.1"; havana_transcript "OTTMUST00000054305.1";
chr6	ENSEMBL_gcm37	exon	120500367	120500570	40.7548872655883	-	.	gene_id "ENSMUSG00000058979.8"; transcript_id "ENSMUSG00000058979.8_tx_3"; exon_id "chr6_120500367_120500570_-"; exonnum "2"; txlen "2046";
chr6	ENSEMBL_gcm37	exon	120500367	120500570	27.4537367441703	-	.	gene_id "ENSMUSG00000058979.8"; transcript_id "ENSMUSG00000058979.8_tx_4"; exon_id "chr6_120500367_120500570_-"; exonnum "2"; txlen "2015";
chr6	ENSEMBL_gcm37	exon	120500367	120500570	3.52351972715965	-	.	gene_id "ENSMUSG00000058979.8"; transcript_id "ENSMUSG00000058979.8_tx_6"; exon_id "chr6_120500367_120500570_-"; exonnum "2"; txlen "2038";
chr6	ENSEMBL_gcm37	exon	120500367	120500570	1.51453057164033	-	.	gene_id "ENSMUSG00000058979.8"; transcript_id "ENSMUSG00000058979.8_tx_7"; exon_id "chr6_120500367_120500570_-"; exonnum "2"; txlen "2185";
chr6	HAVANA	transcript	120506908	120508263	0	-	.	gene_id "ENSMUSG00000058979.8"; transcript_id "ENSMUST00000204390.2"; gene_type "protein_coding"; gene_name "Hdhd5"; transcript_type "retained_intron"; transcript_name "Hdhd5-204"; level 2; transcript_support_level "NA"; mgi_id "MGI:2136976"; havana_gene "OTTMUSG00000022665.1"; havana_transcript "OTTMUST00000140176.1";
chr6	HAVANA	exon	120506908	120508263	0	-	.	gene_id "ENSMUSG00000058979.8"; transcript_id "ENSMUST00000204390.2"; gene_type "protein_coding"; gene_name "Hdhd5"; transcript_type "retained_intron"; transcript_name "Hdhd5-204"; exon_number 1; exon_id "ENSMUSE00001369422.2"; level 2; transcript_support_level "NA"; mgi_id "MGI:2136976"; havana_gene "OTTMUSG00000022665.1"; havana_transcript "OTTMUST00000140176.1";
chr6	sragcm37_ss	exon	120507819	120508089	40.7548872655883	-	.	gene_id "ENSMUSG00000058979.8"; transcript_id "ENSMUSG00000058979.8_tx_3"; exon_id "chr6_120507819_120508089_-"; exonnum "1"; txlen "2046";
chr6	sragcm37_ss	exon	120507819	120508089	27.4537367441703	-	.	gene_id "ENSMUSG00000058979.8"; transcript_id "ENSMUSG00000058979.8_tx_4"; exon_id "chr6_120507819_120508089_-"; exonnum "1"; txlen "2015";
chr6	sragcm37_ss	exon	120507819	120508089	1.51453057164033	-	.	gene_id "ENSMUSG00000058979.8"; transcript_id "ENSMUSG00000058979.8_tx_7"; exon_id "chr6_120507819_120508089_-"; exonnum "1"; txlen "2185";
chr6	HAVANA	exon	120507934	120508265	0	-	.	gene_id "ENSMUSG00000058979.8"; transcript_id "ENSMUST00000141029.2"; gene_type "protein_coding"; gene_name "Hdhd5"; transcript_type "retained_intron"; transcript_name "Hdhd5-203"; exon_number 1; exon_id "ENSMUSE00000766548.2"; level 2; transcript_support_level "1"; mgi_id "MGI:2136976"; havana_gene "OTTMUSG00000022665.1"; havana_transcript "OTTMUST00000054305.1";
chr6	HAVANA	exon	120508128	120508251	0	-	.	gene_id "ENSMUSG00000058979.8"; transcript_id "ENSMUST00000125666.2"; gene_type "protein_coding"; gene_name "Hdhd5"; transcript_type "retained_intron"; transcript_name "Hdhd5-202"; exon_number 1; exon_id "ENSMUSE00000820835.2"; level 2; transcript_support_level "3"; mgi_id "MGI:2136976"; havana_gene "OTTMUSG00000022665.1"; havana_transcript "OTTMUST00000054306.1";
chr6	ENSEMBL_gcm37	exon	120508128	120508251	3.52351972715965	-	.	gene_id "ENSMUSG00000058979.8"; transcript_id "ENSMUSG00000058979.8_tx_6"; exon_id "chr6_120508128_120508251_-"; exonnum "1"; txlen "2038";
chr6	HAVANA	CDS	120508128	120508253	0	-	0	gene_id "ENSMUSG00000058979.8"; transcript_id "ENSMUST00000075303.7"; gene_type "protein_coding"; gene_name "Hdhd5"; transcript_type "protein_coding"; transcript_name "Hdhd5-201"; exon_number 1; exon_id "ENSMUSE00000359588.6"; level 2; protein_id "ENSMUSP00000074775.7"; transcript_support_level "1"; mgi_id "MGI:2136976"; tag "basic"; tag "Ensembl_canonical"; tag "GENCODE_Primary"; tag "appris_principal_1"; tag "CCDS"; ccdsid "CCDS20483.1"; havana_gene "OTTMUSG00000022665.1"; havana_transcript "OTTMUST00000054304.1";
chr6	HAVANA	exon	120508128	120508280	0	-	.	gene_id "ENSMUSG00000058979.8"; transcript_id "ENSMUST00000075303.7"; gene_type "protein_coding"; gene_name "Hdhd5"; transcript_type "protein_coding"; transcript_name "Hdhd5-201"; exon_number 1; exon_id "ENSMUSE00000359588.6"; level 2; protein_id "ENSMUSP00000074775.7"; transcript_support_level "1"; mgi_id "MGI:2136976"; tag "basic"; tag "Ensembl_canonical"; tag "GENCODE_Primary"; tag "appris_principal_1"; tag "CCDS"; ccdsid "CCDS20483.1"; havana_gene "OTTMUSG00000022665.1"; havana_transcript "OTTMUST00000054304.1";
chr6	HAVANA	start_codon	120508251	120508253	0	-	0	gene_id "ENSMUSG00000058979.8"; transcript_id "ENSMUST00000075303.7"; gene_type "protein_coding"; gene_name "Hdhd5"; transcript_type "protein_coding"; transcript_name "Hdhd5-201"; exon_number 1; exon_id "ENSMUSE00000359588.6"; level 2; protein_id "ENSMUSP00000074775.7"; transcript_support_level "1"; mgi_id "MGI:2136976"; tag "basic"; tag "Ensembl_canonical"; tag "GENCODE_Primary"; tag "appris_principal_1"; tag "CCDS"; ccdsid "CCDS20483.1"; havana_gene "OTTMUSG00000022665.1"; havana_transcript "OTTMUST00000054304.1";
chr6	HAVANA	UTR	120508254	120508280	0	-	.	gene_id "ENSMUSG00000058979.8"; transcript_id "ENSMUST00000075303.7"; gene_type "protein_coding"; gene_name "Hdhd5"; transcript_type "protein_coding"; transcript_name "Hdhd5-201"; exon_number 1; exon_id "ENSMUSE00000359588.6"; level 2; protein_id "ENSMUSP00000074775.7"; transcript_support_level "1"; mgi_id "MGI:2136976"; tag "basic"; tag "Ensembl_canonical"; tag "GENCODE_Primary"; tag "appris_principal_1"; tag "CCDS"; ccdsid "CCDS20483.1"; havana_gene "OTTMUSG00000022665.1"; havana_transcript "OTTMUST00000054304.1";
chr6	sragcm37_es	exon	120511545	120511799	0.021366071778693	-	.	gene_id "ENSMUSG00000137915.1"; transcript_id "ENSMUSG00000137915.1_tx_10"; exon_id "chr6_120511545_120511799_-"; exonnum "3"; txlen "561";
chr6	sragcm37_es	exon	120511545	120511799	0.0157642611492238	-	.	gene_id "ENSMUSG00000137915.1"; transcript_id "ENSMUSG00000137915.1_tx_13"; exon_id "chr6_120511545_120511799_-"; exonnum "3"; txlen "586";
chr6	sragcm37_es	exon	120511545	120511799	0.166156574114443	-	.	gene_id "ENSMUSG00000137915.1"; transcript_id "ENSMUSG00000137915.1_tx_2"; exon_id "chr6_120511545_120511799_-"; exonnum "3"; txlen "1092";
chr6	sragcm37_es	exon	120511545	120511799	0.0219435241056141	-	.	gene_id "ENSMUSG00000137915.1"; transcript_id "ENSMUSG00000137915.1_tx_9"; exon_id "chr6_120511545_120511799_-"; exonnum "3"; txlen "706";
chr6	sragcm37_es	exon	120511580	120511795	0.418641260435967	-	.	gene_id "ENSMUSG00000137915.1"; transcript_id "ENSMUSG00000137915.1_tx_1"; exon_id "chr6_120511580_120511795_-"; exonnum "3"; txlen "1053";
chr6	sragcm37_es	exon	120511580	120511795	0.0203240256609473	-	.	gene_id "ENSMUSG00000137915.1"; transcript_id "ENSMUSG00000137915.1_tx_11"; exon_id "chr6_120511580_120511795_-"; exonnum "3"; txlen "547";
chr6	sragcm37_es	exon	120511580	120511795	0.0484270876813551	-	.	gene_id "ENSMUSG00000137915.1"; transcript_id "ENSMUSG00000137915.1_tx_4"; exon_id "chr6_120511580_120511795_-"; exonnum "3"; txlen "667";
chr6	sragcm37_es	exon	120511580	120511795	0.0406726513805403	-	.	gene_id "ENSMUSG00000137915.1"; transcript_id "ENSMUSG00000137915.1_tx_6"; exon_id "chr6_120511580_120511795_-"; exonnum "3"; txlen "579";
chr6	sragcm37_es	exon	120511580	120511795	0.0313360069824296	-	.	gene_id "ENSMUSG00000137915.1"; transcript_id "ENSMUSG00000137915.1_tx_8"; exon_id "chr6_120511580_120511795_-"; exonnum "3"; txlen "522";
chr6	sragcm37_mid	exon	120514120	120514340	0.418641260435967	-	.	gene_id "ENSMUSG00000137915.1"; transcript_id "ENSMUSG00000137915.1_tx_1"; exon_id "chr6_120514120_120514340_-"; exonnum "2"; txlen "1053";
chr6	sragcm37_mid	exon	120514120	120514340	0.021366071778693	-	.	gene_id "ENSMUSG00000137915.1"; transcript_id "ENSMUSG00000137915.1_tx_10"; exon_id "chr6_120514120_120514340_-"; exonnum "2"; txlen "561";
chr6	sragcm37_mid	exon	120514120	120514340	0.0203240256609473	-	.	gene_id "ENSMUSG00000137915.1"; transcript_id "ENSMUSG00000137915.1_tx_11"; exon_id "chr6_120514120_120514340_-"; exonnum "2"; txlen "547";
chr6	sragcm37_mid	exon	120514120	120514340	0.0157642611492238	-	.	gene_id "ENSMUSG00000137915.1"; transcript_id "ENSMUSG00000137915.1_tx_13"; exon_id "chr6_120514120_120514340_-"; exonnum "2"; txlen "586";
chr6	sragcm37_mid	exon	120514120	120514340	0.166156574114443	-	.	gene_id "ENSMUSG00000137915.1"; transcript_id "ENSMUSG00000137915.1_tx_2"; exon_id "chr6_120514120_120514340_-"; exonnum "2"; txlen "1092";
chr6	sragcm37_mid	exon	120514120	120514340	0.0484270876813551	-	.	gene_id "ENSMUSG00000137915.1"; transcript_id "ENSMUSG00000137915.1_tx_4"; exon_id "chr6_120514120_120514340_-"; exonnum "2"; txlen "667";
chr6	sragcm37_mid	exon	120514120	120514340	0.0406726513805403	-	.	gene_id "ENSMUSG00000137915.1"; transcript_id "ENSMUSG00000137915.1_tx_6"; exon_id "chr6_120514120_120514340_-"; exonnum "2"; txlen "579";
chr6	sragcm37_mid	exon	120514120	120514340	0.0313360069824296	-	.	gene_id "ENSMUSG00000137915.1"; transcript_id "ENSMUSG00000137915.1_tx_8"; exon_id "chr6_120514120_120514340_-"; exonnum "2"; txlen "522";
chr6	sragcm37_mid	exon	120514120	120514340	0.0219435241056141	-	.	gene_id "ENSMUSG00000137915.1"; transcript_id "ENSMUSG00000137915.1_tx_9"; exon_id "chr6_120514120_120514340_-"; exonnum "2"; txlen "706";
chr6	sragcm37_ss	exon	120515864	120516479	0.418641260435967	-	.	gene_id "ENSMUSG00000137915.1"; transcript_id "ENSMUSG00000137915.1_tx_1"; exon_id "chr6_120515864_120516479_-"; exonnum "1"; txlen "1053";
chr6	sragcm37_ss	exon	120515864	120516479	0.166156574114443	-	.	gene_id "ENSMUSG00000137915.1"; transcript_id "ENSMUSG00000137915.1_tx_2"; exon_id "chr6_120515864_120516479_-"; exonnum "1"; txlen "1092";
chr6	sragcm37_ss	exon	120517263	120517347	0.021366071778693	-	.	gene_id "ENSMUSG00000137915.1"; transcript_id "ENSMUSG00000137915.1_tx_10"; exon_id "chr6_120517263_120517347_-"; exonnum "1"; txlen "561";
chr6	sragcm37_ss	exon	120517263	120517347	0.0313360069824296	-	.	gene_id "ENSMUSG00000137915.1"; transcript_id "ENSMUSG00000137915.1_tx_8"; exon_id "chr6_120517263_120517347_-"; exonnum "1"; txlen "522";
chr6	HAVANA	exon	120520483	120520552	0	-	.	gene_id "ENSMUSG00000121601.1"; transcript_id "ENSMUST00000249657.1"; gene_type "unitary_pseudogene"; gene_name "ENSMUSG00000121601"; transcript_type "unitary_pseudogene"; transcript_name "ENSMUST00000249657"; exon_number 4; exon_id "ENSMUSE00001494991.2"; level 2; ont "PGO:0000006"; tag "basic"; tag "Ensembl_canonical"; tag "GENCODE_Primary";
chr6	HAVANA	gene	120520483	120539404	0	-	.	gene_id "ENSMUSG00000121601.1"; gene_type "unitary_pseudogene"; gene_name "ENSMUSG00000121601"; level 2;
chr6	HAVANA	transcript	120520483	120539404	0	-	.	gene_id "ENSMUSG00000121601.1"; transcript_id "ENSMUST00000249657.1"; gene_type "unitary_pseudogene"; gene_name "ENSMUSG00000121601"; transcript_type "unitary_pseudogene"; transcript_name "ENSMUST00000249657"; level 2; ont "PGO:0000006"; tag "basic"; tag "Ensembl_canonical"; tag "GENCODE_Primary";
chr6	HAVANA	exon	120524680	120524953	0	-	.	gene_id "ENSMUSG00000121601.1"; transcript_id "ENSMUST00000249657.1"; gene_type "unitary_pseudogene"; gene_name "ENSMUSG00000121601"; transcript_type "unitary_pseudogene"; transcript_name "ENSMUST00000249657"; exon_number 3; exon_id "ENSMUSE00001494990.2"; level 2; ont "PGO:0000006"; tag "basic"; tag "Ensembl_canonical"; tag "GENCODE_Primary";
chr6	HAVANA	exon	120526780	120526846	0	-	.	gene_id "ENSMUSG00000121601.1"; transcript_id "ENSMUST00000249657.1"; gene_type "unitary_pseudogene"; gene_name "ENSMUSG00000121601"; transcript_type "unitary_pseudogene"; transcript_name "ENSMUST00000249657"; exon_number 2; exon_id "ENSMUSE00001494989.2"; level 2; ont "PGO:0000006"; tag "basic"; tag "Ensembl_canonical"; tag "GENCODE_Primary";
chr6	HAVANA	exon	120528784	120529392	0	-	.	gene_id "ENSMUSG00000137915.1"; transcript_id "ENSMUST00000344350.1"; gene_type "lncRNA"; gene_name "ENSMUSG00000137915"; transcript_type "lncRNA"; transcript_name "ENSMUST00000344350"; exon_number 2; exon_id "ENSMUSE00001678427.1"; level 2; tag "basic"; tag "Ensembl_canonical"; tag "GENCODE_Primary"; tag "TAGENE";
chr6	HAVANA	gene	120528784	120531651	0	-	.	gene_id "ENSMUSG00000137915.1"; gene_type "lncRNA"; gene_name "ENSMUSG00000137915"; level 2;
chr6	HAVANA	transcript	120528784	120531651	0	-	.	gene_id "ENSMUSG00000137915.1"; transcript_id "ENSMUST00000344350.1"; gene_type "lncRNA"; gene_name "ENSMUSG00000137915"; transcript_type "lncRNA"; transcript_name "ENSMUST00000344350"; level 2; tag "basic"; tag "Ensembl_canonical"; tag "GENCODE_Primary"; tag "TAGENE";
chr6	HAVANA	exon	120531535	120531651	0	-	.	gene_id "ENSMUSG00000137915.1"; transcript_id "ENSMUST00000344350.1"; gene_type "lncRNA"; gene_name "ENSMUSG00000137915"; transcript_type "lncRNA"; transcript_name "ENSMUST00000344350"; exon_number 1; exon_id "ENSMUSE00001678428.1"; level 2; tag "basic"; tag "Ensembl_canonical"; tag "GENCODE_Primary"; tag "TAGENE";
chr6	sragcm37_ss	exon	120531719	120531828	0.0203240256609473	-	.	gene_id "ENSMUSG00000137915.1"; transcript_id "ENSMUSG00000137915.1_tx_11"; exon_id "chr6_120531719_120531828_-"; exonnum "1"; txlen "547";
chr6	sragcm37_ss	exon	120531719	120531828	0.0157642611492238	-	.	gene_id "ENSMUSG00000137915.1"; transcript_id "ENSMUSG00000137915.1_tx_13"; exon_id "chr6_120531719_120531828_-"; exonnum "1"; txlen "586";
chr6	HAVANA	exon	120539245	120539404	0	-	.	gene_id "ENSMUSG00000121601.1"; transcript_id "ENSMUST00000249657.1"; gene_type "unitary_pseudogene"; gene_name "ENSMUSG00000121601"; transcript_type "unitary_pseudogene"; transcript_name "ENSMUST00000249657"; exon_number 1; exon_id "ENSMUSE00001494992.2"; level 2; ont "PGO:0000006"; tag "basic"; tag "Ensembl_canonical"; tag "GENCODE_Primary";
chr6	HAVANA	gene	120554332	120554668	0	-	.	gene_id "ENSMUSG00000107901.3"; gene_type "processed_pseudogene"; gene_name "Gm44074"; level 2; mgi_id "MGI:5690466"; havana_gene "OTTMUSG00000056824.1";
chr6	HAVANA	transcript	120554332	120554668	0	-	.	gene_id "ENSMUSG00000107901.3"; transcript_id "ENSMUST00000204562.3"; gene_type "processed_pseudogene"; gene_name "Gm44074"; transcript_type "processed_pseudogene"; transcript_name "Gm44074-201"; level 2; transcript_support_level "NA"; mgi_id "MGI:5690466"; ont "PGO:0000004"; tag "basic"; tag "Ensembl_canonical"; tag "GENCODE_Primary"; havana_gene "OTTMUSG00000056824.1"; havana_transcript "OTTMUST00000140178.1";
chr6	HAVANA	exon	120554332	120554668	0	-	.	gene_id "ENSMUSG00000107901.3"; transcript_id "ENSMUST00000204562.3"; gene_type "processed_pseudogene"; gene_name "Gm44074"; transcript_type "processed_pseudogene"; transcript_name "Gm44074-201"; exon_number 1; exon_id "ENSMUSE00001367243.3"; level 2; transcript_support_level "NA"; mgi_id "MGI:5690466"; ont "PGO:0000004"; tag "basic"; tag "Ensembl_canonical"; tag "GENCODE_Primary"; havana_gene "OTTMUSG00000056824.1"; havana_transcript "OTTMUST00000140178.1";
chr6	HAVANA	gene	120556666	120557137	0	-	.	gene_id "ENSMUSG00000107580.2"; gene_type "TEC"; gene_name "Gm44124"; level 2; mgi_id "MGI:5690516"; havana_gene "OTTMUSG00000056825.1";
chr6	HAVANA	transcript	120556666	120557137	0	-	.	gene_id "ENSMUSG00000107580.2"; transcript_id "ENSMUST00000204159.2"; gene_type "TEC"; gene_name "Gm44124"; transcript_type "TEC"; transcript_name "Gm44124-201"; level 2; transcript_support_level "NA"; mgi_id "MGI:5690516"; tag "basic"; tag "Ensembl_canonical"; tag "GENCODE_Primary"; havana_gene "OTTMUSG00000056825.1"; havana_transcript "OTTMUST00000140179.1";
chr6	HAVANA	exon	120556666	120557137	0	-	.	gene_id "ENSMUSG00000107580.2"; transcript_id "ENSMUST00000204159.2"; gene_type "TEC"; gene_name "Gm44124"; transcript_type "TEC"; transcript_name "Gm44124-201"; exon_number 1; exon_id "ENSMUSE00001364700.2"; level 2; transcript_support_level "NA"; mgi_id "MGI:5690516"; tag "basic"; tag "Ensembl_canonical"; tag "GENCODE_Primary"; havana_gene "OTTMUSG00000056825.1"; havana_transcript "OTTMUST00000140179.1";
chr6	sragcm37_ss	exon	120569863	120570004	0.0406726513805403	-	.	gene_id "ENSMUSG00000137915.1"; transcript_id "ENSMUSG00000137915.1_tx_6"; exon_id "chr6_120569863_120570004_-"; exonnum "1"; txlen "579";
chr6	sragcm37_es	exon	120587805	120588301	0.0189168311255294	-	.	gene_id "ENSMUSG00000137915.1"; transcript_id "ENSMUSG00000137915.1_tx_12"; exon_id "chr6_120587805_120588301_-"; exonnum "2"; txlen "727";
chr6	sragcm37_es	exon	120587805	120588301	0.037104565059068	-	.	gene_id "ENSMUSG00000137915.1"; transcript_id "ENSMUSG00000137915.1_tx_7"; exon_id "chr6_120587805_120588301_-"; exonnum "2"; txlen "697";
chr6	sragcm37_ss	exon	120588714	120588913	0.037104565059068	-	.	gene_id "ENSMUSG00000137915.1"; transcript_id "ENSMUSG00000137915.1_tx_7"; exon_id "chr6_120588714_120588913_-"; exonnum "1"; txlen "697";
chr6	sragcm37_ss	exon	120596312	120596541	0.0189168311255294	-	.	gene_id "ENSMUSG00000137915.1"; transcript_id "ENSMUSG00000137915.1_tx_12"; exon_id "chr6_120596312_120596541_-"; exonnum "1"; txlen "727";
chr6	sragcm37_ss	exon	120596312	120596541	0.0484270876813551	-	.	gene_id "ENSMUSG00000137915.1"; transcript_id "ENSMUSG00000137915.1_tx_4"; exon_id "chr6_120596312_120596541_-"; exonnum "1"; txlen "667";
chr6	sragcm37_ss	exon	120596312	120596541	0.0219435241056141	-	.	gene_id "ENSMUSG00000137915.1"; transcript_id "ENSMUSG00000137915.1_tx_9"; exon_id "chr6_120596312_120596541_-"; exonnum "1"; txlen "706";
chr6	HAVANA	exon	120620805	120621035	0	-	.	gene_id "ENSMUSG00000141787.1"; transcript_id "ENSMUST00000367103.1"; gene_type "lncRNA"; gene_name "ENSMUSG00000141787"; transcript_type "lncRNA"; transcript_name "ENSMUST00000367103"; exon_number 2; exon_id "ENSMUSE00001722492.1"; level 2; tag "TAGENE";
chr6	HAVANA	exon	120620805	120621038	0	-	.	gene_id "ENSMUSG00000141787.1"; transcript_id "ENSMUST00000367102.1"; gene_type "lncRNA"; gene_name "ENSMUSG00000141787"; transcript_type "lncRNA"; transcript_name "ENSMUST00000367102"; exon_number 2; exon_id "ENSMUSE00001722493.1"; level 2; tag "basic"; tag "Ensembl_canonical"; tag "GENCODE_Primary"; tag "TAGENE";
chr6	HAVANA	transcript	120620805	120621836	0	-	.	gene_id "ENSMUSG00000141787.1"; transcript_id "ENSMUST00000367103.1"; gene_type "lncRNA"; gene_name "ENSMUSG00000141787"; transcript_type "lncRNA"; transcript_name "ENSMUST00000367103"; level 2; tag "TAGENE";
chr6	HAVANA	gene	120620805	120621848	0	-	.	gene_id "ENSMUSG00000141787.1"; gene_type "lncRNA"; gene_name "ENSMUSG00000141787"; level 2;
chr6	HAVANA	transcript	120620805	120621848	0	-	.	gene_id "ENSMUSG00000141787.1"; transcript_id "ENSMUST00000367102.1"; gene_type "lncRNA"; gene_name "ENSMUSG00000141787"; transcript_type "lncRNA"; transcript_name "ENSMUST00000367102"; level 2; tag "basic"; tag "Ensembl_canonical"; tag "GENCODE_Primary"; tag "TAGENE";
chr6	HAVANA	exon	120621356	120621836	0	-	.	gene_id "ENSMUSG00000141787.1"; transcript_id "ENSMUST00000367103.1"; gene_type "lncRNA"; gene_name "ENSMUSG00000141787"; transcript_type "lncRNA"; transcript_name "ENSMUST00000367103"; exon_number 1; exon_id "ENSMUSE00001722491.1"; level 2; tag "TAGENE";
chr6	HAVANA	exon	120621356	120621848	0	-	.	gene_id "ENSMUSG00000141787.1"; transcript_id "ENSMUST00000367102.1"; gene_type "lncRNA"; gene_name "ENSMUSG00000141787"; transcript_type "lncRNA"; transcript_name "ENSMUST00000367102"; exon_number 1; exon_id "ENSMUSE00001722494.1"; level 2; tag "basic"; tag "Ensembl_canonical"; tag "GENCODE_Primary"; tag "TAGENE";
chr6	HAVANA	exon	120771266	120772725	0	-	.	gene_id "ENSMUSG00000019210.11"; transcript_id "ENSMUST00000203527.2"; gene_type "protein_coding"; gene_name "Atp6v1e1"; transcript_type "retained_intron"; transcript_name "Atp6v1e1-203"; exon_number 3; exon_id "ENSMUSE00001369800.2"; level 2; transcript_support_level "1"; mgi_id "MGI:894326"; havana_gene "OTTMUSG00000056828.1"; havana_transcript "OTTMUST00000140183.1";
chr6	HAVANA	transcript	120771266	120779383	0	-	.	gene_id "ENSMUSG00000019210.11"; transcript_id "ENSMUST00000203527.2"; gene_type "protein_coding"; gene_name "Atp6v1e1"; transcript_type "retained_intron"; transcript_name "Atp6v1e1-203"; level 2; transcript_support_level "1"; mgi_id "MGI:894326"; havana_gene "OTTMUSG00000056828.1"; havana_transcript "OTTMUST00000140183.1";
chr6	HAVANA	gene	120771266	120799754	0	-	.	gene_id "ENSMUSG00000019210.11"; gene_type "protein_coding"; gene_name "Atp6v1e1"; level 2; mgi_id "MGI:894326"; tag "ncRNA_host"; havana_gene "OTTMUSG00000056828.1";
chr6	HAVANA	UTR	120772205	120772665	0	-	.	gene_id "ENSMUSG00000019210.11"; transcript_id "ENSMUST00000019354.11"; gene_type "protein_coding"; gene_name "Atp6v1e1"; transcript_type "protein_coding"; transcript_name "Atp6v1e1-201"; exon_number 9; exon_id "ENSMUSE00000611340.5"; level 2; protein_id "ENSMUSP00000019354.9"; transcript_support_level "1"; mgi_id "MGI:894326"; tag "basic"; tag "Ensembl_canonical"; tag "GENCODE_Primary"; tag "appris_principal_1"; tag "CCDS"; ccdsid "CCDS20484.1"; havana_gene "OTTMUSG00000056828.1"; havana_transcript "OTTMUST00000140184.1";
chr6	HAVANA	exon	120772205	120772725	0	-	.	gene_id "ENSMUSG00000019210.11"; transcript_id "ENSMUST00000019354.11"; gene_type "protein_coding"; gene_name "Atp6v1e1"; transcript_type "protein_coding"; transcript_name "Atp6v1e1-201"; exon_number 9; exon_id "ENSMUSE00000611340.5"; level 2; protein_id "ENSMUSP00000019354.9"; transcript_support_level "1"; mgi_id "MGI:894326"; tag "basic"; tag "Ensembl_canonical"; tag "GENCODE_Primary"; tag "appris_principal_1"; tag "CCDS"; ccdsid "CCDS20484.1"; havana_gene "OTTMUSG00000056828.1"; havana_transcript "OTTMUST00000140184.1";
chr6	ENSEMBL_gcm37	exon	120772205	120772725	0.223970542916392	-	.	gene_id "ENSMUSG00000019210.11"; transcript_id "ENSMUSG00000019210.11_tx_2"; exon_id "chr6_120772205_120772725_-"; exonnum "10"; txlen "1390";
chr6	HAVANA	transcript	120772205	120799754	0	-	.	gene_id "ENSMUSG00000019210.11"; transcript_id "ENSMUST00000019354.11"; gene_type "protein_coding"; gene_name "Atp6v1e1"; transcript_type "protein_coding"; transcript_name "Atp6v1e1-201"; level 2; protein_id "ENSMUSP00000019354.9"; transcript_support_level "1"; mgi_id "MGI:894326"; tag "basic"; tag "Ensembl_canonical"; tag "GENCODE_Primary"; tag "appris_principal_1"; tag "CCDS"; ccdsid "CCDS20484.1"; havana_gene "OTTMUSG00000056828.1"; havana_transcript "OTTMUST00000140184.1";
chr6	HAVANA	UTR	120772215	120772665	0	-	.	gene_id "ENSMUSG00000019210.11"; transcript_id "ENSMUST00000203783.3"; gene_type "protein_coding"; gene_name "Atp6v1e1"; transcript_type "protein_coding"; transcript_name "Atp6v1e1-204"; exon_number 5; exon_id "ENSMUSE00001365501.2"; level 2; protein_id "ENSMUSP00000145324.2"; transcript_support_level "5"; mgi_id "MGI:894326"; tag "mRNA_start_NF"; tag "cds_start_NF"; havana_gene "OTTMUSG00000056828.1"; havana_transcript "OTTMUST00000140185.1";
chr6	HAVANA	exon	120772215	120772725	0	-	.	gene_id "ENSMUSG00000019210.11"; transcript_id "ENSMUST00000203783.3"; gene_type "protein_coding"; gene_name "Atp6v1e1"; transcript_type "protein_coding"; transcript_name "Atp6v1e1-204"; exon_number 5; exon_id "ENSMUSE00001365501.2"; level 2; protein_id "ENSMUSP00000145324.2"; transcript_support_level "5"; mgi_id "MGI:894326"; tag "mRNA_start_NF"; tag "cds_start_NF"; havana_gene "OTTMUSG00000056828.1"; havana_transcript "OTTMUST00000140185.1";
chr6	HAVANA	transcript	120772215	120795360	0	-	.	gene_id "ENSMUSG00000019210.11"; transcript_id "ENSMUST00000203783.3"; gene_type "protein_coding"; gene_name "Atp6v1e1"; transcript_type "protein_coding"; transcript_name "Atp6v1e1-204"; level 2; protein_id "ENSMUSP00000145324.2"; transcript_support_level "5"; mgi_id "MGI:894326"; tag "mRNA_start_NF"; tag "cds_start_NF"; havana_gene "OTTMUSG00000056828.1"; havana_transcript "OTTMUST00000140185.1";
chr6	HAVANA	stop_codon	120772663	120772665	0	-	0	gene_id "ENSMUSG00000019210.11"; transcript_id "ENSMUST00000019354.11"; gene_type "protein_coding"; gene_name "Atp6v1e1"; transcript_type "protein_coding"; transcript_name "Atp6v1e1-201"; exon_number 9; exon_id "ENSMUSE00000611340.5"; level 2; protein_id "ENSMUSP00000019354.9"; transcript_support_level "1"; mgi_id "MGI:894326"; tag "basic"; tag "Ensembl_canonical"; tag "GENCODE_Primary"; tag "appris_principal_1"; tag "CCDS"; ccdsid "CCDS20484.1"; havana_gene "OTTMUSG00000056828.1"; havana_transcript "OTTMUST00000140184.1";
chr6	HAVANA	stop_codon	120772663	120772665	0	-	0	gene_id "ENSMUSG00000019210.11"; transcript_id "ENSMUST00000203783.3"; gene_type "protein_coding"; gene_name "Atp6v1e1"; transcript_type "protein_coding"; transcript_name "Atp6v1e1-204"; exon_number 5; exon_id "ENSMUSE00001365501.2"; level 2; protein_id "ENSMUSP00000145324.2"; transcript_support_level "5"; mgi_id "MGI:894326"; tag "mRNA_start_NF"; tag "cds_start_NF"; havana_gene "OTTMUSG00000056828.1"; havana_transcript "OTTMUST00000140185.1";
chr6	HAVANA	CDS	120772666	120772725	0	-	0	gene_id "ENSMUSG00000019210.11"; transcript_id "ENSMUST00000019354.11"; gene_type "protein_coding"; gene_name "Atp6v1e1"; transcript_type "protein_coding"; transcript_name "Atp6v1e1-201"; exon_number 9; exon_id "ENSMUSE00000611340.5"; level 2; protein_id "ENSMUSP00000019354.9"; transcript_support_level "1"; mgi_id "MGI:894326"; tag "basic"; tag "Ensembl_canonical"; tag "GENCODE_Primary"; tag "appris_principal_1"; tag "CCDS"; ccdsid "CCDS20484.1"; havana_gene "OTTMUSG00000056828.1"; havana_transcript "OTTMUST00000140184.1";
chr6	HAVANA	CDS	120772666	120772725	0	-	0	gene_id "ENSMUSG00000019210.11"; transcript_id "ENSMUST00000203783.3"; gene_type "protein_coding"; gene_name "Atp6v1e1"; transcript_type "protein_coding"; transcript_name "Atp6v1e1-204"; exon_number 5; exon_id "ENSMUSE00001365501.2"; level 2; protein_id "ENSMUSP00000145324.2"; transcript_support_level "5"; mgi_id "MGI:894326"; tag "mRNA_start_NF"; tag "cds_start_NF"; havana_gene "OTTMUSG00000056828.1"; havana_transcript "OTTMUST00000140185.1";
chr6	ENSEMBL	gene	120774535	120774631	0	-	.	gene_id "ENSMUSG00002075848.1"; gene_type "miRNA"; gene_name "Gm56003"; level 3; mgi_id "MGI:6848465";
chr6	ENSEMBL	transcript	120774535	120774631	0	-	.	gene_id "ENSMUSG00002075848.1"; transcript_id "ENSMUST00020182295.1"; gene_type "miRNA"; gene_name "Gm56003"; transcript_type "miRNA"; transcript_name "Gm56003-201"; level 3; mgi_id "MGI:6848465"; tag "basic"; tag "Ensembl_canonical"; tag "GENCODE_Primary";
chr6	ENSEMBL	exon	120774535	120774631	0	-	.	gene_id "ENSMUSG00002075848.1"; transcript_id "ENSMUST00020182295.1"; gene_type "miRNA"; gene_name "Gm56003"; transcript_type "miRNA"; transcript_name "Gm56003-201"; exon_number 1; exon_id "ENSMUSE00011468879.1"; level 3; mgi_id "MGI:6848465"; tag "basic"; tag "Ensembl_canonical"; tag "GENCODE_Primary";
chr6	HAVANA	exon	120774838	120774925	0	-	.	gene_id "ENSMUSG00000019210.11"; transcript_id "ENSMUST00000203527.2"; gene_type "protein_coding"; gene_name "Atp6v1e1"; transcript_type "retained_intron"; transcript_name "Atp6v1e1-203"; exon_number 2; exon_id "ENSMUSE00001368506.2"; level 2; transcript_support_level "1"; mgi_id "MGI:894326"; havana_gene "OTTMUSG00000056828.1"; havana_transcript "OTTMUST00000140183.1";
chr6	HAVANA	exon	120774838	120774925	0	-	.	gene_id "ENSMUSG00000019210.11"; transcript_id "ENSMUST00000019354.11"; gene_type "protein_coding"; gene_name "Atp6v1e1"; transcript_type "protein_coding"; transcript_name "Atp6v1e1-201"; exon_number 8; exon_id "ENSMUSE00000195863.2"; level 2; protein_id "ENSMUSP00000019354.9"; transcript_support_level "1"; mgi_id "MGI:894326"; tag "basic"; tag "Ensembl_canonical"; tag "GENCODE_Primary"; tag "appris_principal_1"; tag "CCDS"; ccdsid "CCDS20484.1"; havana_gene "OTTMUSG00000056828.1"; havana_transcript "OTTMUST00000140184.1";
chr6	HAVANA	CDS	120774838	120774925	0	-	1	gene_id "ENSMUSG00000019210.11"; transcript_id "ENSMUST00000019354.11"; gene_type "protein_coding"; gene_name "Atp6v1e1"; transcript_type "protein_coding"; transcript_name "Atp6v1e1-201"; exon_number 8; exon_id "ENSMUSE00000195863.2"; level 2; protein_id "ENSMUSP00000019354.9"; transcript_support_level "1"; mgi_id "MGI:894326"; tag "basic"; tag "Ensembl_canonical"; tag "GENCODE_Primary"; tag "appris_principal_1"; tag "CCDS"; ccdsid "CCDS20484.1"; havana_gene "OTTMUSG00000056828.1"; havana_transcript "OTTMUST00000140184.1";
chr6	ENSEMBL_gcm37	exon	120774838	120774925	0.223970542916392	-	.	gene_id "ENSMUSG00000019210.11"; transcript_id "ENSMUSG00000019210.11_tx_2"; exon_id "chr6_120774838_120774925_-"; exonnum "9"; txlen "1390";
chr6	HAVANA	exon	120778004	120778098	0	-	.	gene_id "ENSMUSG00000019210.11"; transcript_id "ENSMUST00000019354.11"; gene_type "protein_coding"; gene_name "Atp6v1e1"; transcript_type "protein_coding"; transcript_name "Atp6v1e1-201"; exon_number 7; exon_id "ENSMUSE00000195865.2"; level 2; protein_id "ENSMUSP00000019354.9"; transcript_support_level "1"; mgi_id "MGI:894326"; tag "basic"; tag "Ensembl_canonical"; tag "GENCODE_Primary"; tag "appris_principal_1"; tag "CCDS"; ccdsid "CCDS20484.1"; havana_gene "OTTMUSG00000056828.1"; havana_transcript "OTTMUST00000140184.1";
chr6	HAVANA	CDS	120778004	120778098	0	-	0	gene_id "ENSMUSG00000019210.11"; transcript_id "ENSMUST00000019354.11"; gene_type "protein_coding"; gene_name "Atp6v1e1"; transcript_type "protein_coding"; transcript_name "Atp6v1e1-201"; exon_number 7; exon_id "ENSMUSE00000195865.2"; level 2; protein_id "ENSMUSP00000019354.9"; transcript_support_level "1"; mgi_id "MGI:894326"; tag "basic"; tag "Ensembl_canonical"; tag "GENCODE_Primary"; tag "appris_principal_1"; tag "CCDS"; ccdsid "CCDS20484.1"; havana_gene "OTTMUSG00000056828.1"; havana_transcript "OTTMUST00000140184.1";
chr6	ENSEMBL_gcm37	exon	120778004	120778098	0.223970542916392	-	.	gene_id "ENSMUSG00000019210.11"; transcript_id "ENSMUSG00000019210.11_tx_2"; exon_id "chr6_120778004_120778098_-"; exonnum "8"; txlen "1390";
chr6	HAVANA	exon	120778004	120779383	0	-	.	gene_id "ENSMUSG00000019210.11"; transcript_id "ENSMUST00000203527.2"; gene_type "protein_coding"; gene_name "Atp6v1e1"; transcript_type "retained_intron"; transcript_name "Atp6v1e1-203"; exon_number 1; exon_id "ENSMUSE00001369654.2"; level 2; transcript_support_level "1"; mgi_id "MGI:894326"; havana_gene "OTTMUSG00000056828.1"; havana_transcript "OTTMUST00000140183.1";
chr6	HAVANA	exon	120780269	120780337	0	-	.	gene_id "ENSMUSG00000019210.11"; transcript_id "ENSMUST00000019354.11"; gene_type "protein_coding"; gene_name "Atp6v1e1"; transcript_type "protein_coding"; transcript_name "Atp6v1e1-201"; exon_number 6; exon_id "ENSMUSE00000195856.2"; level 2; protein_id "ENSMUSP00000019354.9"; transcript_support_level "1"; mgi_id "MGI:894326"; tag "basic"; tag "Ensembl_canonical"; tag "GENCODE_Primary"; tag "appris_principal_1"; tag "CCDS"; ccdsid "CCDS20484.1"; havana_gene "OTTMUSG00000056828.1"; havana_transcript "OTTMUST00000140184.1";
chr6	HAVANA	CDS	120780269	120780337	0	-	0	gene_id "ENSMUSG00000019210.11"; transcript_id "ENSMUST00000019354.11"; gene_type "protein_coding"; gene_name "Atp6v1e1"; transcript_type "protein_coding"; transcript_name "Atp6v1e1-201"; exon_number 6; exon_id "ENSMUSE00000195856.2"; level 2; protein_id "ENSMUSP00000019354.9"; transcript_support_level "1"; mgi_id "MGI:894326"; tag "basic"; tag "Ensembl_canonical"; tag "GENCODE_Primary"; tag "appris_principal_1"; tag "CCDS"; ccdsid "CCDS20484.1"; havana_gene "OTTMUSG00000056828.1"; havana_transcript "OTTMUST00000140184.1";
chr6	ENSEMBL_gcm37	exon	120780269	120780337	0.223970542916392	-	.	gene_id "ENSMUSG00000019210.11"; transcript_id "ENSMUSG00000019210.11_tx_2"; exon_id "chr6_120780269_120780337_-"; exonnum "7"; txlen "1390";
chr6	HAVANA	exon	120780704	120781093	0	-	.	gene_id "ENSMUSG00000019210.11"; transcript_id "ENSMUST00000203432.2"; gene_type "protein_coding"; gene_name "Atp6v1e1"; transcript_type "retained_intron"; transcript_name "Atp6v1e1-202"; exon_number 5; exon_id "ENSMUSE00001368959.2"; level 2; transcript_support_level "2"; mgi_id "MGI:894326"; havana_gene "OTTMUSG00000056828.1"; havana_transcript "OTTMUST00000140186.1";
chr6	HAVANA	transcript	120780704	120799646	0	-	.	gene_id "ENSMUSG00000019210.11"; transcript_id "ENSMUST00000203432.2"; gene_type "protein_coding"; gene_name "Atp6v1e1"; transcript_type "retained_intron"; transcript_name "Atp6v1e1-202"; level 2; transcript_support_level "2"; mgi_id "MGI:894326"; havana_gene "OTTMUSG00000056828.1"; havana_transcript "OTTMUST00000140186.1";
chr6	HAVANA	exon	120781004	120781093	0	-	.	gene_id "ENSMUSG00000019210.11"; transcript_id "ENSMUST00000019354.11"; gene_type "protein_coding"; gene_name "Atp6v1e1"; transcript_type "protein_coding"; transcript_name "Atp6v1e1-201"; exon_number 5; exon_id "ENSMUSE00000195869.2"; level 2; protein_id "ENSMUSP00000019354.9"; transcript_support_level "1"; mgi_id "MGI:894326"; tag "basic"; tag "Ensembl_canonical"; tag "GENCODE_Primary"; tag "appris_principal_1"; tag "CCDS"; ccdsid "CCDS20484.1"; havana_gene "OTTMUSG00000056828.1"; havana_transcript "OTTMUST00000140184.1";
chr6	HAVANA	CDS	120781004	120781093	0	-	0	gene_id "ENSMUSG00000019210.11"; transcript_id "ENSMUST00000019354.11"; gene_type "protein_coding"; gene_name "Atp6v1e1"; transcript_type "protein_coding"; transcript_name "Atp6v1e1-201"; exon_number 5; exon_id "ENSMUSE00000195869.2"; level 2; protein_id "ENSMUSP00000019354.9"; transcript_support_level "1"; mgi_id "MGI:894326"; tag "basic"; tag "Ensembl_canonical"; tag "GENCODE_Primary"; tag "appris_principal_1"; tag "CCDS"; ccdsid "CCDS20484.1"; havana_gene "OTTMUSG00000056828.1"; havana_transcript "OTTMUST00000140184.1";
chr6	ENSEMBL_gcm37	exon	120781004	120781093	0.223970542916392	-	.	gene_id "ENSMUSG00000019210.11"; transcript_id "ENSMUSG00000019210.11_tx_2"; exon_id "chr6_120781004_120781093_-"; exonnum "6"; txlen "1390";
chr6	HAVANA	exon	120781013	120781093	0	-	.	gene_id "ENSMUSG00000019210.11"; transcript_id "ENSMUST00000203783.3"; gene_type "protein_coding"; gene_name "Atp6v1e1"; transcript_type "protein_coding"; transcript_name "Atp6v1e1-204"; exon_number 4; exon_id "ENSMUSE00001370003.2"; level 2; protein_id "ENSMUSP00000145324.2"; transcript_support_level "5"; mgi_id "MGI:894326"; tag "mRNA_start_NF"; tag "cds_start_NF"; havana_gene "OTTMUSG00000056828.1"; havana_transcript "OTTMUST00000140185.1";
chr6	HAVANA	CDS	120781013	120781093	0	-	0	gene_id "ENSMUSG00000019210.11"; transcript_id "ENSMUST00000203783.3"; gene_type "protein_coding"; gene_name "Atp6v1e1"; transcript_type "protein_coding"; transcript_name "Atp6v1e1-204"; exon_number 4; exon_id "ENSMUSE00001370003.2"; level 2; protein_id "ENSMUSP00000145324.2"; transcript_support_level "5"; mgi_id "MGI:894326"; tag "mRNA_start_NF"; tag "cds_start_NF"; havana_gene "OTTMUSG00000056828.1"; havana_transcript "OTTMUST00000140185.1";
chr6	HAVANA	exon	120781042	120781093	0	-	.	gene_id "ENSMUSG00000019210.11"; transcript_id "ENSMUST00000205049.3"; gene_type "protein_coding"; gene_name "Atp6v1e1"; transcript_type "protein_coding"; transcript_name "Atp6v1e1-206"; exon_number 4; exon_id "ENSMUSE00001365225.2"; level 2; protein_id "ENSMUSP00000145353.2"; transcript_support_level "3"; mgi_id "MGI:894326"; tag "mRNA_end_NF"; tag "cds_end_NF"; havana_gene "OTTMUSG00000056828.1"; havana_transcript "OTTMUST00000140187.1";
chr6	HAVANA	CDS	120781042	120781093	0	-	0	gene_id "ENSMUSG00000019210.11"; transcript_id "ENSMUST00000205049.3"; gene_type "protein_coding"; gene_name "Atp6v1e1"; transcript_type "protein_coding"; transcript_name "Atp6v1e1-206"; exon_number 4; exon_id "ENSMUSE00001365225.2"; level 2; protein_id "ENSMUSP00000145353.2"; transcript_support_level "3"; mgi_id "MGI:894326"; tag "mRNA_end_NF"; tag "cds_end_NF"; havana_gene "OTTMUSG00000056828.1"; havana_transcript "OTTMUST00000140187.1";
chr6	HAVANA	transcript	120781042	120799653	0	-	.	gene_id "ENSMUSG00000019210.11"; transcript_id "ENSMUST00000205049.3"; gene_type "protein_coding"; gene_name "Atp6v1e1"; transcript_type "protein_coding"; transcript_name "Atp6v1e1-206"; level 2; protein_id "ENSMUSP00000145353.2"; transcript_support_level "3"; mgi_id "MGI:894326"; tag "mRNA_end_NF"; tag "cds_end_NF"; havana_gene "OTTMUSG00000056828.1"; havana_transcript "OTTMUST00000140187.1";
chr6	HAVANA	exon	120784546	120784613	0	-	.	gene_id "ENSMUSG00000019210.11"; transcript_id "ENSMUST00000204699.2"; gene_type "protein_coding"; gene_name "Atp6v1e1"; transcript_type "protein_coding"; transcript_name "Atp6v1e1-205"; exon_number 4; exon_id "ENSMUSE00001368035.2"; level 2; protein_id "ENSMUSP00000145437.2"; transcript_support_level "3"; mgi_id "MGI:894326"; tag "mRNA_end_NF"; tag "cds_end_NF"; havana_gene "OTTMUSG00000056828.1"; havana_transcript "OTTMUST00000140188.1";
chr6	HAVANA	CDS	120784546	120784613	0	-	1	gene_id "ENSMUSG00000019210.11"; transcript_id "ENSMUST00000204699.2"; gene_type "protein_coding"; gene_name "Atp6v1e1"; transcript_type "protein_coding"; transcript_name "Atp6v1e1-205"; exon_number 4; exon_id "ENSMUSE00001368035.2"; level 2; protein_id "ENSMUSP00000145437.2"; transcript_support_level "3"; mgi_id "MGI:894326"; tag "mRNA_end_NF"; tag "cds_end_NF"; havana_gene "OTTMUSG00000056828.1"; havana_transcript "OTTMUST00000140188.1";
chr6	HAVANA	transcript	120784546	120799500	0	-	.	gene_id "ENSMUSG00000019210.11"; transcript_id "ENSMUST00000204699.2"; gene_type "protein_coding"; gene_name "Atp6v1e1"; transcript_type "protein_coding"; transcript_name "Atp6v1e1-205"; level 2; protein_id "ENSMUSP00000145437.2"; transcript_support_level "3"; mgi_id "MGI:894326"; tag "mRNA_end_NF"; tag "cds_end_NF"; havana_gene "OTTMUSG00000056828.1"; havana_transcript "OTTMUST00000140188.1";
chr6	HAVANA	exon	120784547	120784613	0	-	.	gene_id "ENSMUSG00000019210.11"; transcript_id "ENSMUST00000019354.11"; gene_type "protein_coding"; gene_name "Atp6v1e1"; transcript_type "protein_coding"; transcript_name "Atp6v1e1-201"; exon_number 4; exon_id "ENSMUSE00000195860.2"; level 2; protein_id "ENSMUSP00000019354.9"; transcript_support_level "1"; mgi_id "MGI:894326"; tag "basic"; tag "Ensembl_canonical"; tag "GENCODE_Primary"; tag "appris_principal_1"; tag "CCDS"; ccdsid "CCDS20484.1"; havana_gene "OTTMUSG00000056828.1"; havana_transcript "OTTMUST00000140184.1";
chr6	HAVANA	CDS	120784547	120784613	0	-	1	gene_id "ENSMUSG00000019210.11"; transcript_id "ENSMUST00000019354.11"; gene_type "protein_coding"; gene_name "Atp6v1e1"; transcript_type "protein_coding"; transcript_name "Atp6v1e1-201"; exon_number 4; exon_id "ENSMUSE00000195860.2"; level 2; protein_id "ENSMUSP00000019354.9"; transcript_support_level "1"; mgi_id "MGI:894326"; tag "basic"; tag "Ensembl_canonical"; tag "GENCODE_Primary"; tag "appris_principal_1"; tag "CCDS"; ccdsid "CCDS20484.1"; havana_gene "OTTMUSG00000056828.1"; havana_transcript "OTTMUST00000140184.1";
chr6	HAVANA	exon	120784547	120784613	0	-	.	gene_id "ENSMUSG00000019210.11"; transcript_id "ENSMUST00000203783.3"; gene_type "protein_coding"; gene_name "Atp6v1e1"; transcript_type "protein_coding"; transcript_name "Atp6v1e1-204"; exon_number 3; exon_id "ENSMUSE00000195860.2"; level 2; protein_id "ENSMUSP00000145324.2"; transcript_support_level "5"; mgi_id "MGI:894326"; tag "mRNA_start_NF"; tag "cds_start_NF"; havana_gene "OTTMUSG00000056828.1"; havana_transcript "OTTMUST00000140185.1";
chr6	HAVANA	CDS	120784547	120784613	0	-	1	gene_id "ENSMUSG00000019210.11"; transcript_id "ENSMUST00000203783.3"; gene_type "protein_coding"; gene_name "Atp6v1e1"; transcript_type "protein_coding"; transcript_name "Atp6v1e1-204"; exon_number 3; exon_id "ENSMUSE00000195860.2"; level 2; protein_id "ENSMUSP00000145324.2"; transcript_support_level "5"; mgi_id "MGI:894326"; tag "mRNA_start_NF"; tag "cds_start_NF"; havana_gene "OTTMUSG00000056828.1"; havana_transcript "OTTMUST00000140185.1";
chr6	HAVANA	exon	120784547	120784613	0	-	.	gene_id "ENSMUSG00000019210.11"; transcript_id "ENSMUST00000203432.2"; gene_type "protein_coding"; gene_name "Atp6v1e1"; transcript_type "retained_intron"; transcript_name "Atp6v1e1-202"; exon_number 4; exon_id "ENSMUSE00001365549.2"; level 2; transcript_support_level "2"; mgi_id "MGI:894326"; havana_gene "OTTMUSG00000056828.1"; havana_transcript "OTTMUST00000140186.1";
chr6	HAVANA	exon	120784547	120784613	0	-	.	gene_id "ENSMUSG00000019210.11"; transcript_id "ENSMUST00000205049.3"; gene_type "protein_coding"; gene_name "Atp6v1e1"; transcript_type "protein_coding"; transcript_name "Atp6v1e1-206"; exon_number 3; exon_id "ENSMUSE00000195860.2"; level 2; protein_id "ENSMUSP00000145353.2"; transcript_support_level "3"; mgi_id "MGI:894326"; tag "mRNA_end_NF"; tag "cds_end_NF"; havana_gene "OTTMUSG00000056828.1"; havana_transcript "OTTMUST00000140187.1";
chr6	HAVANA	CDS	120784547	120784613	0	-	1	gene_id "ENSMUSG00000019210.11"; transcript_id "ENSMUST00000205049.3"; gene_type "protein_coding"; gene_name "Atp6v1e1"; transcript_type "protein_coding"; transcript_name "Atp6v1e1-206"; exon_number 3; exon_id "ENSMUSE00000195860.2"; level 2; protein_id "ENSMUSP00000145353.2"; transcript_support_level "3"; mgi_id "MGI:894326"; tag "mRNA_end_NF"; tag "cds_end_NF"; havana_gene "OTTMUSG00000056828.1"; havana_transcript "OTTMUST00000140187.1";
chr6	ENSEMBL_gcm37	exon	120784547	120784613	0.223970542916392	-	.	gene_id "ENSMUSG00000019210.11"; transcript_id "ENSMUSG00000019210.11_tx_2"; exon_id "chr6_120784547_120784613_-"; exonnum "5"; txlen "1390";
chr6	HAVANA	exon	120785323	120785432	0	-	.	gene_id "ENSMUSG00000019210.11"; transcript_id "ENSMUST00000019354.11"; gene_type "protein_coding"; gene_name "Atp6v1e1"; transcript_type "protein_coding"; transcript_name "Atp6v1e1-201"; exon_number 3; exon_id "ENSMUSE00000195867.2"; level 2; protein_id "ENSMUSP00000019354.9"; transcript_support_level "1"; mgi_id "MGI:894326"; tag "basic"; tag "Ensembl_canonical"; tag "GENCODE_Primary"; tag "appris_principal_1"; tag "CCDS"; ccdsid "CCDS20484.1"; havana_gene "OTTMUSG00000056828.1"; havana_transcript "OTTMUST00000140184.1";
chr6	HAVANA	CDS	120785323	120785432	0	-	0	gene_id "ENSMUSG00000019210.11"; transcript_id "ENSMUST00000019354.11"; gene_type "protein_coding"; gene_name "Atp6v1e1"; transcript_type "protein_coding"; transcript_name "Atp6v1e1-201"; exon_number 3; exon_id "ENSMUSE00000195867.2"; level 2; protein_id "ENSMUSP00000019354.9"; transcript_support_level "1"; mgi_id "MGI:894326"; tag "basic"; tag "Ensembl_canonical"; tag "GENCODE_Primary"; tag "appris_principal_1"; tag "CCDS"; ccdsid "CCDS20484.1"; havana_gene "OTTMUSG00000056828.1"; havana_transcript "OTTMUST00000140184.1";
chr6	HAVANA	exon	120785323	120785432	0	-	.	gene_id "ENSMUSG00000019210.11"; transcript_id "ENSMUST00000203783.3"; gene_type "protein_coding"; gene_name "Atp6v1e1"; transcript_type "protein_coding"; transcript_name "Atp6v1e1-204"; exon_number 2; exon_id "ENSMUSE00000195867.2"; level 2; protein_id "ENSMUSP00000145324.2"; transcript_support_level "5"; mgi_id "MGI:894326"; tag "mRNA_start_NF"; tag "cds_start_NF"; havana_gene "OTTMUSG00000056828.1"; havana_transcript "OTTMUST00000140185.1";
chr6	HAVANA	CDS	120785323	120785432	0	-	0	gene_id "ENSMUSG00000019210.11"; transcript_id "ENSMUST00000203783.3"; gene_type "protein_coding"; gene_name "Atp6v1e1"; transcript_type "protein_coding"; transcript_name "Atp6v1e1-204"; exon_number 2; exon_id "ENSMUSE00000195867.2"; level 2; protein_id "ENSMUSP00000145324.2"; transcript_support_level "5"; mgi_id "MGI:894326"; tag "mRNA_start_NF"; tag "cds_start_NF"; havana_gene "OTTMUSG00000056828.1"; havana_transcript "OTTMUST00000140185.1";
chr6	HAVANA	exon	120785323	120785432	0	-	.	gene_id "ENSMUSG00000019210.11"; transcript_id "ENSMUST00000203432.2"; gene_type "protein_coding"; gene_name "Atp6v1e1"; transcript_type "retained_intron"; transcript_name "Atp6v1e1-202"; exon_number 3; exon_id "ENSMUSE00001369209.2"; level 2; transcript_support_level "2"; mgi_id "MGI:894326"; havana_gene "OTTMUSG00000056828.1"; havana_transcript "OTTMUST00000140186.1";
chr6	HAVANA	exon	120785323	120785432	0	-	.	gene_id "ENSMUSG00000019210.11"; transcript_id "ENSMUST00000205049.3"; gene_type "protein_coding"; gene_name "Atp6v1e1"; transcript_type "protein_coding"; transcript_name "Atp6v1e1-206"; exon_number 2; exon_id "ENSMUSE00000195867.2"; level 2; protein_id "ENSMUSP00000145353.2"; transcript_support_level "3"; mgi_id "MGI:894326"; tag "mRNA_end_NF"; tag "cds_end_NF"; havana_gene "OTTMUSG00000056828.1"; havana_transcript "OTTMUST00000140187.1";
chr6	HAVANA	CDS	120785323	120785432	0	-	0	gene_id "ENSMUSG00000019210.11"; transcript_id "ENSMUST00000205049.3"; gene_type "protein_coding"; gene_name "Atp6v1e1"; transcript_type "protein_coding"; transcript_name "Atp6v1e1-206"; exon_number 2; exon_id "ENSMUSE00000195867.2"; level 2; protein_id "ENSMUSP00000145353.2"; transcript_support_level "3"; mgi_id "MGI:894326"; tag "mRNA_end_NF"; tag "cds_end_NF"; havana_gene "OTTMUSG00000056828.1"; havana_transcript "OTTMUST00000140187.1";
chr6	HAVANA	exon	120785323	120785432	0	-	.	gene_id "ENSMUSG00000019210.11"; transcript_id "ENSMUST00000204699.2"; gene_type "protein_coding"; gene_name "Atp6v1e1"; transcript_type "protein_coding"; transcript_name "Atp6v1e1-205"; exon_number 3; exon_id "ENSMUSE00000195867.2"; level 2; protein_id "ENSMUSP00000145437.2"; transcript_support_level "3"; mgi_id "MGI:894326"; tag "mRNA_end_NF"; tag "cds_end_NF"; havana_gene "OTTMUSG00000056828.1"; havana_transcript "OTTMUST00000140188.1";
chr6	HAVANA	CDS	120785323	120785432	0	-	0	gene_id "ENSMUSG00000019210.11"; transcript_id "ENSMUST00000204699.2"; gene_type "protein_coding"; gene_name "Atp6v1e1"; transcript_type "protein_coding"; transcript_name "Atp6v1e1-205"; exon_number 3; exon_id "ENSMUSE00000195867.2"; level 2; protein_id "ENSMUSP00000145437.2"; transcript_support_level "3"; mgi_id "MGI:894326"; tag "mRNA_end_NF"; tag "cds_end_NF"; havana_gene "OTTMUSG00000056828.1"; havana_transcript "OTTMUST00000140188.1";
chr6	ENSEMBL_gcm37	exon	120785323	120785432	0.223970542916392	-	.	gene_id "ENSMUSG00000019210.11"; transcript_id "ENSMUSG00000019210.11_tx_2"; exon_id "chr6_120785323_120785432_-"; exonnum "4"; txlen "1390";
chr6	HAVANA	CDS	120795295	120795351	0	-	0	gene_id "ENSMUSG00000019210.11"; transcript_id "ENSMUST00000204699.2"; gene_type "protein_coding"; gene_name "Atp6v1e1"; transcript_type "protein_coding"; transcript_name "Atp6v1e1-205"; exon_number 2; exon_id "ENSMUSE00001369972.2"; level 2; protein_id "ENSMUSP00000145437.2"; transcript_support_level "3"; mgi_id "MGI:894326"; tag "mRNA_end_NF"; tag "cds_end_NF"; havana_gene "OTTMUSG00000056828.1"; havana_transcript "OTTMUST00000140188.1";
chr6	HAVANA	exon	120795295	120795360	0	-	.	gene_id "ENSMUSG00000019210.11"; transcript_id "ENSMUST00000019354.11"; gene_type "protein_coding"; gene_name "Atp6v1e1"; transcript_type "protein_coding"; transcript_name "Atp6v1e1-201"; exon_number 2; exon_id "ENSMUSE00000195859.2"; level 2; protein_id "ENSMUSP00000019354.9"; transcript_support_level "1"; mgi_id "MGI:894326"; tag "basic"; tag "Ensembl_canonical"; tag "GENCODE_Primary"; tag "appris_principal_1"; tag "CCDS"; ccdsid "CCDS20484.1"; havana_gene "OTTMUSG00000056828.1"; havana_transcript "OTTMUST00000140184.1";
chr6	HAVANA	CDS	120795295	120795360	0	-	0	gene_id "ENSMUSG00000019210.11"; transcript_id "ENSMUST00000019354.11"; gene_type "protein_coding"; gene_name "Atp6v1e1"; transcript_type "protein_coding"; transcript_name "Atp6v1e1-201"; exon_number 2; exon_id "ENSMUSE00000195859.2"; level 2; protein_id "ENSMUSP00000019354.9"; transcript_support_level "1"; mgi_id "MGI:894326"; tag "basic"; tag "Ensembl_canonical"; tag "GENCODE_Primary"; tag "appris_principal_1"; tag "CCDS"; ccdsid "CCDS20484.1"; havana_gene "OTTMUSG00000056828.1"; havana_transcript "OTTMUST00000140184.1";
chr6	HAVANA	exon	120795295	120795360	0	-	.	gene_id "ENSMUSG00000019210.11"; transcript_id "ENSMUST00000203783.3"; gene_type "protein_coding"; gene_name "Atp6v1e1"; transcript_type "protein_coding"; transcript_name "Atp6v1e1-204"; exon_number 1; exon_id "ENSMUSE00000195859.2"; level 2; protein_id "ENSMUSP00000145324.2"; transcript_support_level "5"; mgi_id "MGI:894326"; tag "mRNA_start_NF"; tag "cds_start_NF"; havana_gene "OTTMUSG00000056828.1"; havana_transcript "OTTMUST00000140185.1";
chr6	HAVANA	CDS	120795295	120795360	0	-	0	gene_id "ENSMUSG00000019210.11"; transcript_id "ENSMUST00000203783.3"; gene_type "protein_coding"; gene_name "Atp6v1e1"; transcript_type "protein_coding"; transcript_name "Atp6v1e1-204"; exon_number 1; exon_id "ENSMUSE00000195859.2"; level 2; protein_id "ENSMUSP00000145324.2"; transcript_support_level "5"; mgi_id "MGI:894326"; tag "mRNA_start_NF"; tag "cds_start_NF"; havana_gene "OTTMUSG00000056828.1"; havana_transcript "OTTMUST00000140185.1";
chr6	HAVANA	exon	120795295	120795360	0	-	.	gene_id "ENSMUSG00000019210.11"; transcript_id "ENSMUST00000203432.2"; gene_type "protein_coding"; gene_name "Atp6v1e1"; transcript_type "retained_intron"; transcript_name "Atp6v1e1-202"; exon_number 2; exon_id "ENSMUSE00001364655.2"; level 2; transcript_support_level "2"; mgi_id "MGI:894326"; havana_gene "OTTMUSG00000056828.1"; havana_transcript "OTTMUST00000140186.1";
chr6	HAVANA	exon	120795295	120795360	0	-	.	gene_id "ENSMUSG00000019210.11"; transcript_id "ENSMUST00000204699.2"; gene_type "protein_coding"; gene_name "Atp6v1e1"; transcript_type "protein_coding"; transcript_name "Atp6v1e1-205"; exon_number 2; exon_id "ENSMUSE00001369972.2"; level 2; protein_id "ENSMUSP00000145437.2"; transcript_support_level "3"; mgi_id "MGI:894326"; tag "mRNA_end_NF"; tag "cds_end_NF"; havana_gene "OTTMUSG00000056828.1"; havana_transcript "OTTMUST00000140188.1";
chr6	ENSEMBL_gcm37	exon	120795295	120795360	0.223970542916392	-	.	gene_id "ENSMUSG00000019210.11"; transcript_id "ENSMUSG00000019210.11_tx_2"; exon_id "chr6_120795295_120795360_-"; exonnum "3"; txlen "1390";
chr6	HAVANA	start_codon	120795349	120795351	0	-	0	gene_id "ENSMUSG00000019210.11"; transcript_id "ENSMUST00000204699.2"; gene_type "protein_coding"; gene_name "Atp6v1e1"; transcript_type "protein_coding"; transcript_name "Atp6v1e1-205"; exon_number 2; exon_id "ENSMUSE00001369972.2"; level 2; protein_id "ENSMUSP00000145437.2"; transcript_support_level "3"; mgi_id "MGI:894326"; tag "mRNA_end_NF"; tag "cds_end_NF"; havana_gene "OTTMUSG00000056828.1"; havana_transcript "OTTMUST00000140188.1";
chr6	HAVANA	UTR	120795352	120795360	0	-	.	gene_id "ENSMUSG00000019210.11"; transcript_id "ENSMUST00000204699.2"; gene_type "protein_coding"; gene_name "Atp6v1e1"; transcript_type "protein_coding"; transcript_name "Atp6v1e1-205"; exon_number 2; exon_id "ENSMUSE00001369972.2"; level 2; protein_id "ENSMUSP00000145437.2"; transcript_support_level "3"; mgi_id "MGI:894326"; tag "mRNA_end_NF"; tag "cds_end_NF"; havana_gene "OTTMUSG00000056828.1"; havana_transcript "OTTMUST00000140188.1";
chr6	HAVANA	exon	120799228	120799500	0	-	.	gene_id "ENSMUSG00000019210.11"; transcript_id "ENSMUST00000204699.2"; gene_type "protein_coding"; gene_name "Atp6v1e1"; transcript_type "protein_coding"; transcript_name "Atp6v1e1-205"; exon_number 1; exon_id "ENSMUSE00001366853.2"; level 2; protein_id "ENSMUSP00000145437.2"; transcript_support_level "3"; mgi_id "MGI:894326"; tag "mRNA_end_NF"; tag "cds_end_NF"; havana_gene "OTTMUSG00000056828.1"; havana_transcript "OTTMUST00000140188.1";
chr6	HAVANA	UTR	120799228	120799500	0	-	.	gene_id "ENSMUSG00000019210.11"; transcript_id "ENSMUST00000204699.2"; gene_type "protein_coding"; gene_name "Atp6v1e1"; transcript_type "protein_coding"; transcript_name "Atp6v1e1-205"; exon_number 1; exon_id "ENSMUSE00001366853.2"; level 2; protein_id "ENSMUSP00000145437.2"; transcript_support_level "3"; mgi_id "MGI:894326"; tag "mRNA_end_NF"; tag "cds_end_NF"; havana_gene "OTTMUSG00000056828.1"; havana_transcript "OTTMUST00000140188.1";
chr6	HAVANA	CDS	120799549	120799581	0	-	0	gene_id "ENSMUSG00000019210.11"; transcript_id "ENSMUST00000019354.11"; gene_type "protein_coding"; gene_name "Atp6v1e1"; transcript_type "protein_coding"; transcript_name "Atp6v1e1-201"; exon_number 1; exon_id "ENSMUSE00001367841.2"; level 2; protein_id "ENSMUSP00000019354.9"; transcript_support_level "1"; mgi_id "MGI:894326"; tag "basic"; tag "Ensembl_canonical"; tag "GENCODE_Primary"; tag "appris_principal_1"; tag "CCDS"; ccdsid "CCDS20484.1"; havana_gene "OTTMUSG00000056828.1"; havana_transcript "OTTMUST00000140184.1";
chr6	HAVANA	CDS	120799549	120799581	0	-	0	gene_id "ENSMUSG00000019210.11"; transcript_id "ENSMUST00000205049.3"; gene_type "protein_coding"; gene_name "Atp6v1e1"; transcript_type "protein_coding"; transcript_name "Atp6v1e1-206"; exon_number 1; exon_id "ENSMUSE00001364611.2"; level 2; protein_id "ENSMUSP00000145353.2"; transcript_support_level "3"; mgi_id "MGI:894326"; tag "mRNA_end_NF"; tag "cds_end_NF"; havana_gene "OTTMUSG00000056828.1"; havana_transcript "OTTMUST00000140187.1";
chr6	HAVANA	exon	120799549	120799646	0	-	.	gene_id "ENSMUSG00000019210.11"; transcript_id "ENSMUST00000203432.2"; gene_type "protein_coding"; gene_name "Atp6v1e1"; transcript_type "retained_intron"; transcript_name "Atp6v1e1-202"; exon_number 1; exon_id "ENSMUSE00000553381.7"; level 2; transcript_support_level "2"; mgi_id "MGI:894326"; havana_gene "OTTMUSG00000056828.1"; havana_transcript "OTTMUST00000140186.1";
chr6	HAVANA	exon	120799549	120799653	0	-	.	gene_id "ENSMUSG00000019210.11"; transcript_id "ENSMUST00000205049.3"; gene_type "protein_coding"; gene_name "Atp6v1e1"; transcript_type "protein_coding"; transcript_name "Atp6v1e1-206"; exon_number 1; exon_id "ENSMUSE00001364611.2"; level 2; protein_id "ENSMUSP00000145353.2"; transcript_support_level "3"; mgi_id "MGI:894326"; tag "mRNA_end_NF"; tag "cds_end_NF"; havana_gene "OTTMUSG00000056828.1"; havana_transcript "OTTMUST00000140187.1";
chr6	HAVANA	exon	120799549	120799754	0	-	.	gene_id "ENSMUSG00000019210.11"; transcript_id "ENSMUST00000019354.11"; gene_type "protein_coding"; gene_name "Atp6v1e1"; transcript_type "protein_coding"; transcript_name "Atp6v1e1-201"; exon_number 1; exon_id "ENSMUSE00001367841.2"; level 2; protein_id "ENSMUSP00000019354.9"; transcript_support_level "1"; mgi_id "MGI:894326"; tag "basic"; tag "Ensembl_canonical"; tag "GENCODE_Primary"; tag "appris_principal_1"; tag "CCDS"; ccdsid "CCDS20484.1"; havana_gene "OTTMUSG00000056828.1"; havana_transcript "OTTMUST00000140184.1";
chr6	HAVANA	start_codon	120799579	120799581	0	-	0	gene_id "ENSMUSG00000019210.11"; transcript_id "ENSMUST00000019354.11"; gene_type "protein_coding"; gene_name "Atp6v1e1"; transcript_type "protein_coding"; transcript_name "Atp6v1e1-201"; exon_number 1; exon_id "ENSMUSE00001367841.2"; level 2; protein_id "ENSMUSP00000019354.9"; transcript_support_level "1"; mgi_id "MGI:894326"; tag "basic"; tag "Ensembl_canonical"; tag "GENCODE_Primary"; tag "appris_principal_1"; tag "CCDS"; ccdsid "CCDS20484.1"; havana_gene "OTTMUSG00000056828.1"; havana_transcript "OTTMUST00000140184.1";
chr6	HAVANA	start_codon	120799579	120799581	0	-	0	gene_id "ENSMUSG00000019210.11"; transcript_id "ENSMUST00000205049.3"; gene_type "protein_coding"; gene_name "Atp6v1e1"; transcript_type "protein_coding"; transcript_name "Atp6v1e1-206"; exon_number 1; exon_id "ENSMUSE00001364611.2"; level 2; protein_id "ENSMUSP00000145353.2"; transcript_support_level "3"; mgi_id "MGI:894326"; tag "mRNA_end_NF"; tag "cds_end_NF"; havana_gene "OTTMUSG00000056828.1"; havana_transcript "OTTMUST00000140187.1";
chr6	HAVANA	UTR	120799582	120799653	0	-	.	gene_id "ENSMUSG00000019210.11"; transcript_id "ENSMUST00000205049.3"; gene_type "protein_coding"; gene_name "Atp6v1e1"; transcript_type "protein_coding"; transcript_name "Atp6v1e1-206"; exon_number 1; exon_id "ENSMUSE00001364611.2"; level 2; protein_id "ENSMUSP00000145353.2"; transcript_support_level "3"; mgi_id "MGI:894326"; tag "mRNA_end_NF"; tag "cds_end_NF"; havana_gene "OTTMUSG00000056828.1"; havana_transcript "OTTMUST00000140187.1";
chr6	HAVANA	UTR	120799582	120799754	0	-	.	gene_id "ENSMUSG00000019210.11"; transcript_id "ENSMUST00000019354.11"; gene_type "protein_coding"; gene_name "Atp6v1e1"; transcript_type "protein_coding"; transcript_name "Atp6v1e1-201"; exon_number 1; exon_id "ENSMUSE00001367841.2"; level 2; protein_id "ENSMUSP00000019354.9"; transcript_support_level "1"; mgi_id "MGI:894326"; tag "basic"; tag "Ensembl_canonical"; tag "GENCODE_Primary"; tag "appris_principal_1"; tag "CCDS"; ccdsid "CCDS20484.1"; havana_gene "OTTMUSG00000056828.1"; havana_transcript "OTTMUST00000140184.1";
chr6	sragcm37_mid	exon	120800763	120800877	0.223970542916392	-	.	gene_id "ENSMUSG00000019210.11"; transcript_id "ENSMUSG00000019210.11_tx_2"; exon_id "chr6_120800763_120800877_-"; exonnum "2"; txlen "1390";
chr6	sragcm37_mid	exon	120804017	120804185	0.223970542916392	-	.	gene_id "ENSMUSG00000019210.11"; transcript_id "ENSMUSG00000019210.11_tx_2"; exon_id "chr6_120804017_120804185_-"; exonnum "1"; txlen "1390";
chr6	HAVANA	exon	120868891	120869518	0	-	.	gene_id "ENSMUSG00000004446.13"; transcript_id "ENSMUST00000160684.8"; gene_type "protein_coding"; gene_name "Bid"; transcript_type "nonsense_mediated_decay"; transcript_name "Bid-204"; exon_number 7; exon_id "ENSMUSE00000865307.2"; level 2; protein_id "ENSMUSP00000125731.2"; transcript_support_level "1"; mgi_id "MGI:108093"; tag "CCDS"; ccdsid "CCDS20486.1"; havana_gene "OTTMUSG00000024186.1"; havana_transcript "OTTMUST00000086681.1";
chr6	HAVANA	UTR	120868891	120869518	0	-	.	gene_id "ENSMUSG00000004446.13"; transcript_id "ENSMUST00000160684.8"; gene_type "protein_coding"; gene_name "Bid"; transcript_type "nonsense_mediated_decay"; transcript_name "Bid-204"; exon_number 7; exon_id "ENSMUSE00000865307.2"; level 2; protein_id "ENSMUSP00000125731.2"; transcript_support_level "1"; mgi_id "MGI:108093"; tag "CCDS"; ccdsid "CCDS20486.1"; havana_gene "OTTMUSG00000024186.1"; havana_transcript "OTTMUST00000086681.1";
chr6	ENSEMBL_gcm37	exon	120868891	120869518	0.140496917509544	-	.	gene_id "ENSMUSG00000004446.13"; transcript_id "ENSMUSG00000004446.13_tx_5"; exon_id "chr6_120868891_120869518_-"; exonnum "7"; txlen "2413";
chr6	ENSEMBL_gcm37	exon	120868891	120869518	0.0381620363770868	-	.	gene_id "ENSMUSG00000004446.13"; transcript_id "ENSMUSG00000004446.13_tx_7"; exon_id "chr6_120868891_120869518_-"; exonnum "9"; txlen "2669";
chr6	HAVANA	transcript	120868891	120893797	0	-	.	gene_id "ENSMUSG00000004446.13"; transcript_id "ENSMUST00000160684.8"; gene_type "protein_coding"; gene_name "Bid"; transcript_type "nonsense_mediated_decay"; transcript_name "Bid-204"; level 2; protein_id "ENSMUSP00000125731.2"; transcript_support_level "1"; mgi_id "MGI:108093"; tag "CCDS"; ccdsid "CCDS20486.1"; havana_gene "OTTMUSG00000024186.1"; havana_transcript "OTTMUST00000086681.1";
chr6	HAVANA	gene	120868891	120893814	0	-	.	gene_id "ENSMUSG00000004446.13"; gene_type "protein_coding"; gene_name "Bid"; level 2; mgi_id "MGI:108093"; tag "overlapping_locus"; havana_gene "OTTMUSG00000024186.1";
chr6	HAVANA	UTR	120869815	120871244	0	-	.	gene_id "ENSMUSG00000004446.13"; transcript_id "ENSMUST00000004560.12"; gene_type "protein_coding"; gene_name "Bid"; transcript_type "protein_coding"; transcript_name "Bid-201"; exon_number 6; exon_id "ENSMUSE00000361415.7"; level 2; protein_id "ENSMUSP00000004560.6"; transcript_support_level "1"; mgi_id "MGI:108093"; tag "basic"; tag "Ensembl_canonical"; tag "GENCODE_Primary"; tag "appris_principal_1"; tag "CCDS"; ccdsid "CCDS20486.1"; havana_gene "OTTMUSG00000024186.1"; havana_transcript "OTTMUST00000059168.1";
chr6	HAVANA	exon	120869815	120871253	0	-	.	gene_id "ENSMUSG00000004446.13"; transcript_id "ENSMUST00000004560.12"; gene_type "protein_coding"; gene_name "Bid"; transcript_type "protein_coding"; transcript_name "Bid-201"; exon_number 6; exon_id "ENSMUSE00000361415.7"; level 2; protein_id "ENSMUSP00000004560.6"; transcript_support_level "1"; mgi_id "MGI:108093"; tag "basic"; tag "Ensembl_canonical"; tag "GENCODE_Primary"; tag "appris_principal_1"; tag "CCDS"; ccdsid "CCDS20486.1"; havana_gene "OTTMUSG00000024186.1"; havana_transcript "OTTMUST00000059168.1";
chr6	HAVANA	transcript	120869815	120893814	0	-	.	gene_id "ENSMUSG00000004446.13"; transcript_id "ENSMUST00000004560.12"; gene_type "protein_coding"; gene_name "Bid"; transcript_type "protein_coding"; transcript_name "Bid-201"; level 2; protein_id "ENSMUSP00000004560.6"; transcript_support_level "1"; mgi_id "MGI:108093"; tag "basic"; tag "Ensembl_canonical"; tag "GENCODE_Primary"; tag "appris_principal_1"; tag "CCDS"; ccdsid "CCDS20486.1"; havana_gene "OTTMUSG00000024186.1"; havana_transcript "OTTMUST00000059168.1";
chr6	HAVANA	UTR	120870200	120871244	0	-	.	gene_id "ENSMUSG00000004446.13"; transcript_id "ENSMUST00000160684.8"; gene_type "protein_coding"; gene_name "Bid"; transcript_type "nonsense_mediated_decay"; transcript_name "Bid-204"; exon_number 6; exon_id "ENSMUSE00000859634.2"; level 2; protein_id "ENSMUSP00000125731.2"; transcript_support_level "1"; mgi_id "MGI:108093"; tag "CCDS"; ccdsid "CCDS20486.1"; havana_gene "OTTMUSG00000024186.1"; havana_transcript "OTTMUST00000086681.1";
chr6	HAVANA	exon	120870200	120871253	0	-	.	gene_id "ENSMUSG00000004446.13"; transcript_id "ENSMUST00000160684.8"; gene_type "protein_coding"; gene_name "Bid"; transcript_type "nonsense_mediated_decay"; transcript_name "Bid-204"; exon_number 6; exon_id "ENSMUSE00000859634.2"; level 2; protein_id "ENSMUSP00000125731.2"; transcript_support_level "1"; mgi_id "MGI:108093"; tag "CCDS"; ccdsid "CCDS20486.1"; havana_gene "OTTMUSG00000024186.1"; havana_transcript "OTTMUST00000086681.1";
chr6	ENSEMBL_gcm37	exon	120870200	120871253	0.687583976788583	-	.	gene_id "ENSMUSG00000004446.13"; transcript_id "ENSMUSG00000004446.13_tx_2"; exon_id "chr6_120870200_120871253_-"; exonnum "7"; txlen "1810";
chr6	ENSEMBL_gcm37	exon	120870200	120871253	0.478739025597933	-	.	gene_id "ENSMUSG00000004446.13"; transcript_id "ENSMUSG00000004446.13_tx_4"; exon_id "chr6_120870200_120871253_-"; exonnum "4"; txlen "1772";
chr6	ENSEMBL_gcm37	exon	120870200	120871253	0.140496917509544	-	.	gene_id "ENSMUSG00000004446.13"; transcript_id "ENSMUSG00000004446.13_tx_5"; exon_id "chr6_120870200_120871253_-"; exonnum "6"; txlen "2413";
chr6	ENSEMBL_gcm37	exon	120870200	120871253	0.0381620363770868	-	.	gene_id "ENSMUSG00000004446.13"; transcript_id "ENSMUSG00000004446.13_tx_7"; exon_id "chr6_120870200_120871253_-"; exonnum "8"; txlen "2669";
chr6	HAVANA	stop_codon	120871242	120871244	0	-	0	gene_id "ENSMUSG00000004446.13"; transcript_id "ENSMUST00000160684.8"; gene_type "protein_coding"; gene_name "Bid"; transcript_type "nonsense_mediated_decay"; transcript_name "Bid-204"; exon_number 6; exon_id "ENSMUSE00000859634.2"; level 2; protein_id "ENSMUSP00000125731.2"; transcript_support_level "1"; mgi_id "MGI:108093"; tag "CCDS"; ccdsid "CCDS20486.1"; havana_gene "OTTMUSG00000024186.1"; havana_transcript "OTTMUST00000086681.1";
chr6	HAVANA	stop_codon	120871242	120871244	0	-	0	gene_id "ENSMUSG00000004446.13"; transcript_id "ENSMUST00000004560.12"; gene_type "protein_coding"; gene_name "Bid"; transcript_type "protein_coding"; transcript_name "Bid-201"; exon_number 6; exon_id "ENSMUSE00000361415.7"; level 2; protein_id "ENSMUSP00000004560.6"; transcript_support_level "1"; mgi_id "MGI:108093"; tag "basic"; tag "Ensembl_canonical"; tag "GENCODE_Primary"; tag "appris_principal_1"; tag "CCDS"; ccdsid "CCDS20486.1"; havana_gene "OTTMUSG00000024186.1"; havana_transcript "OTTMUST00000059168.1";
chr6	HAVANA	CDS	120871245	120871253	0	-	0	gene_id "ENSMUSG00000004446.13"; transcript_id "ENSMUST00000160684.8"; gene_type "protein_coding"; gene_name "Bid"; transcript_type "nonsense_mediated_decay"; transcript_name "Bid-204"; exon_number 6; exon_id "ENSMUSE00000859634.2"; level 2; protein_id "ENSMUSP00000125731.2"; transcript_support_level "1"; mgi_id "MGI:108093"; tag "CCDS"; ccdsid "CCDS20486.1"; havana_gene "OTTMUSG00000024186.1"; havana_transcript "OTTMUST00000086681.1";
chr6	HAVANA	CDS	120871245	120871253	0	-	0	gene_id "ENSMUSG00000004446.13"; transcript_id "ENSMUST00000004560.12"; gene_type "protein_coding"; gene_name "Bid"; transcript_type "protein_coding"; transcript_name "Bid-201"; exon_number 6; exon_id "ENSMUSE00000361415.7"; level 2; protein_id "ENSMUSP00000004560.6"; transcript_support_level "1"; mgi_id "MGI:108093"; tag "basic"; tag "Ensembl_canonical"; tag "GENCODE_Primary"; tag "appris_principal_1"; tag "CCDS"; ccdsid "CCDS20486.1"; havana_gene "OTTMUSG00000024186.1"; havana_transcript "OTTMUST00000059168.1";
chr6	HAVANA	exon	120872579	120872792	0	-	.	gene_id "ENSMUSG00000004446.13"; transcript_id "ENSMUST00000161594.2"; gene_type "protein_coding"; gene_name "Bid"; transcript_type "retained_intron"; transcript_name "Bid-205"; exon_number 2; exon_id "ENSMUSE00000869176.2"; level 2; transcript_support_level "5"; mgi_id "MGI:108093"; havana_gene "OTTMUSG00000024186.1"; havana_transcript "OTTMUST00000086682.1";
chr6	HAVANA	transcript	120872579	120874529	0	-	.	gene_id "ENSMUSG00000004446.13"; transcript_id "ENSMUST00000161594.2"; gene_type "protein_coding"; gene_name "Bid"; transcript_type "retained_intron"; transcript_name "Bid-205"; level 2; transcript_support_level "5"; mgi_id "MGI:108093"; havana_gene "OTTMUSG00000024186.1"; havana_transcript "OTTMUST00000086682.1";
chr6	HAVANA	exon	120872580	120872792	0	-	.	gene_id "ENSMUSG00000004446.13"; transcript_id "ENSMUST00000160684.8"; gene_type "protein_coding"; gene_name "Bid"; transcript_type "nonsense_mediated_decay"; transcript_name "Bid-204"; exon_number 5; exon_id "ENSMUSE00000195346.2"; level 2; protein_id "ENSMUSP00000125731.2"; transcript_support_level "1"; mgi_id "MGI:108093"; tag "CCDS"; ccdsid "CCDS20486.1"; havana_gene "OTTMUSG00000024186.1"; havana_transcript "OTTMUST00000086681.1";
chr6	HAVANA	CDS	120872580	120872792	0	-	0	gene_id "ENSMUSG00000004446.13"; transcript_id "ENSMUST00000160684.8"; gene_type "protein_coding"; gene_name "Bid"; transcript_type "nonsense_mediated_decay"; transcript_name "Bid-204"; exon_number 5; exon_id "ENSMUSE00000195346.2"; level 2; protein_id "ENSMUSP00000125731.2"; transcript_support_level "1"; mgi_id "MGI:108093"; tag "CCDS"; ccdsid "CCDS20486.1"; havana_gene "OTTMUSG00000024186.1"; havana_transcript "OTTMUST00000086681.1";
chr6	HAVANA	exon	120872580	120872792	0	-	.	gene_id "ENSMUSG00000004446.13"; transcript_id "ENSMUST00000004560.12"; gene_type "protein_coding"; gene_name "Bid"; transcript_type "protein_coding"; transcript_name "Bid-201"; exon_number 5; exon_id "ENSMUSE00000195346.2"; level 2; protein_id "ENSMUSP00000004560.6"; transcript_support_level "1"; mgi_id "MGI:108093"; tag "basic"; tag "Ensembl_canonical"; tag "GENCODE_Primary"; tag "appris_principal_1"; tag "CCDS"; ccdsid "CCDS20486.1"; havana_gene "OTTMUSG00000024186.1"; havana_transcript "OTTMUST00000059168.1";
chr6	HAVANA	CDS	120872580	120872792	0	-	0	gene_id "ENSMUSG00000004446.13"; transcript_id "ENSMUST00000004560.12"; gene_type "protein_coding"; gene_name "Bid"; transcript_type "protein_coding"; transcript_name "Bid-201"; exon_number 5; exon_id "ENSMUSE00000195346.2"; level 2; protein_id "ENSMUSP00000004560.6"; transcript_support_level "1"; mgi_id "MGI:108093"; tag "basic"; tag "Ensembl_canonical"; tag "GENCODE_Primary"; tag "appris_principal_1"; tag "CCDS"; ccdsid "CCDS20486.1"; havana_gene "OTTMUSG00000024186.1"; havana_transcript "OTTMUST00000059168.1";
chr6	ENSEMBL_gcm37	exon	120872580	120872792	0.687583976788583	-	.	gene_id "ENSMUSG00000004446.13"; transcript_id "ENSMUSG00000004446.13_tx_2"; exon_id "chr6_120872580_120872792_-"; exonnum "6"; txlen "1810";
chr6	ENSEMBL_gcm37	exon	120872580	120872792	0.478739025597933	-	.	gene_id "ENSMUSG00000004446.13"; transcript_id "ENSMUSG00000004446.13_tx_4"; exon_id "chr6_120872580_120872792_-"; exonnum "3"; txlen "1772";
chr6	ENSEMBL_gcm37	exon	120872580	120872792	0.140496917509544	-	.	gene_id "ENSMUSG00000004446.13"; transcript_id "ENSMUSG00000004446.13_tx_5"; exon_id "chr6_120872580_120872792_-"; exonnum "5"; txlen "2413";
chr6	ENSEMBL_gcm37	exon	120872580	120872792	0.0381620363770868	-	.	gene_id "ENSMUSG00000004446.13"; transcript_id "ENSMUSG00000004446.13_tx_7"; exon_id "chr6_120872580_120872792_-"; exonnum "7"; txlen "2669";
chr6	HAVANA	exon	120874181	120874320	0	-	.	gene_id "ENSMUSG00000004446.13"; transcript_id "ENSMUST00000160684.8"; gene_type "protein_coding"; gene_name "Bid"; transcript_type "nonsense_mediated_decay"; transcript_name "Bid-204"; exon_number 4; exon_id "ENSMUSE00000195345.2"; level 2; protein_id "ENSMUSP00000125731.2"; transcript_support_level "1"; mgi_id "MGI:108093"; tag "CCDS"; ccdsid "CCDS20486.1"; havana_gene "OTTMUSG00000024186.1"; havana_transcript "OTTMUST00000086681.1";
chr6	HAVANA	CDS	120874181	120874320	0	-	2	gene_id "ENSMUSG00000004446.13"; transcript_id "ENSMUST00000160684.8"; gene_type "protein_coding"; gene_name "Bid"; transcript_type "nonsense_mediated_decay"; transcript_name "Bid-204"; exon_number 4; exon_id "ENSMUSE00000195345.2"; level 2; protein_id "ENSMUSP00000125731.2"; transcript_support_level "1"; mgi_id "MGI:108093"; tag "CCDS"; ccdsid "CCDS20486.1"; havana_gene "OTTMUSG00000024186.1"; havana_transcript "OTTMUST00000086681.1";
chr6	HAVANA	exon	120874181	120874320	0	-	.	gene_id "ENSMUSG00000004446.13"; transcript_id "ENSMUST00000004560.12"; gene_type "protein_coding"; gene_name "Bid"; transcript_type "protein_coding"; transcript_name "Bid-201"; exon_number 4; exon_id "ENSMUSE00000195345.2"; level 2; protein_id "ENSMUSP00000004560.6"; transcript_support_level "1"; mgi_id "MGI:108093"; tag "basic"; tag "Ensembl_canonical"; tag "GENCODE_Primary"; tag "appris_principal_1"; tag "CCDS"; ccdsid "CCDS20486.1"; havana_gene "OTTMUSG00000024186.1"; havana_transcript "OTTMUST00000059168.1";
chr6	HAVANA	CDS	120874181	120874320	0	-	2	gene_id "ENSMUSG00000004446.13"; transcript_id "ENSMUST00000004560.12"; gene_type "protein_coding"; gene_name "Bid"; transcript_type "protein_coding"; transcript_name "Bid-201"; exon_number 4; exon_id "ENSMUSE00000195345.2"; level 2; protein_id "ENSMUSP00000004560.6"; transcript_support_level "1"; mgi_id "MGI:108093"; tag "basic"; tag "Ensembl_canonical"; tag "GENCODE_Primary"; tag "appris_principal_1"; tag "CCDS"; ccdsid "CCDS20486.1"; havana_gene "OTTMUSG00000024186.1"; havana_transcript "OTTMUST00000059168.1";
chr6	ENSEMBL_gcm37	exon	120874181	120874320	0.687583976788583	-	.	gene_id "ENSMUSG00000004446.13"; transcript_id "ENSMUSG00000004446.13_tx_2"; exon_id "chr6_120874181_120874320_-"; exonnum "5"; txlen "1810";
chr6	ENSEMBL_gcm37	exon	120874181	120874320	0.478739025597933	-	.	gene_id "ENSMUSG00000004446.13"; transcript_id "ENSMUSG00000004446.13_tx_4"; exon_id "chr6_120874181_120874320_-"; exonnum "2"; txlen "1772";
chr6	ENSEMBL_gcm37	exon	120874181	120874320	0.140496917509544	-	.	gene_id "ENSMUSG00000004446.13"; transcript_id "ENSMUSG00000004446.13_tx_5"; exon_id "chr6_120874181_120874320_-"; exonnum "4"; txlen "2413";
chr6	ENSEMBL_gcm37	exon	120874181	120874320	0.0381620363770868	-	.	gene_id "ENSMUSG00000004446.13"; transcript_id "ENSMUSG00000004446.13_tx_7"; exon_id "chr6_120874181_120874320_-"; exonnum "6"; txlen "2669";
chr6	HAVANA	exon	120874181	120874529	0	-	.	gene_id "ENSMUSG00000004446.13"; transcript_id "ENSMUST00000161594.2"; gene_type "protein_coding"; gene_name "Bid"; transcript_type "retained_intron"; transcript_name "Bid-205"; exon_number 1; exon_id "ENSMUSE00000852316.2"; level 2; transcript_support_level "5"; mgi_id "MGI:108093"; havana_gene "OTTMUSG00000024186.1"; havana_transcript "OTTMUST00000086682.1";
chr6	sragcm37_ss	exon	120876003	120876367	0.478739025597933	-	.	gene_id "ENSMUSG00000004446.13"; transcript_id "ENSMUSG00000004446.13_tx_4"; exon_id "chr6_120876003_120876367_-"; exonnum "1"; txlen "1772";
chr6	sragcm37_mid	exon	120876496	120876551	0.687583976788583	-	.	gene_id "ENSMUSG00000004446.13"; transcript_id "ENSMUSG00000004446.13_tx_2"; exon_id "chr6_120876496_120876551_-"; exonnum "4"; txlen "1810";
chr6	HAVANA	exon	120877117	120877327	0	-	.	gene_id "ENSMUSG00000004446.13"; transcript_id "ENSMUST00000160684.8"; gene_type "protein_coding"; gene_name "Bid"; transcript_type "nonsense_mediated_decay"; transcript_name "Bid-204"; exon_number 3; exon_id "ENSMUSE00000352488.2"; level 2; protein_id "ENSMUSP00000125731.2"; transcript_support_level "1"; mgi_id "MGI:108093"; tag "CCDS"; ccdsid "CCDS20486.1"; havana_gene "OTTMUSG00000024186.1"; havana_transcript "OTTMUST00000086681.1";
chr6	HAVANA	CDS	120877117	120877327	0	-	0	gene_id "ENSMUSG00000004446.13"; transcript_id "ENSMUST00000160684.8"; gene_type "protein_coding"; gene_name "Bid"; transcript_type "nonsense_mediated_decay"; transcript_name "Bid-204"; exon_number 3; exon_id "ENSMUSE00000352488.2"; level 2; protein_id "ENSMUSP00000125731.2"; transcript_support_level "1"; mgi_id "MGI:108093"; tag "CCDS"; ccdsid "CCDS20486.1"; havana_gene "OTTMUSG00000024186.1"; havana_transcript "OTTMUST00000086681.1";
chr6	HAVANA	exon	120877117	120877327	0	-	.	gene_id "ENSMUSG00000004446.13"; transcript_id "ENSMUST00000004560.12"; gene_type "protein_coding"; gene_name "Bid"; transcript_type "protein_coding"; transcript_name "Bid-201"; exon_number 3; exon_id "ENSMUSE00000352488.2"; level 2; protein_id "ENSMUSP00000004560.6"; transcript_support_level "1"; mgi_id "MGI:108093"; tag "basic"; tag "Ensembl_canonical"; tag "GENCODE_Primary"; tag "appris_principal_1"; tag "CCDS"; ccdsid "CCDS20486.1"; havana_gene "OTTMUSG00000024186.1"; havana_transcript "OTTMUST00000059168.1";
chr6	HAVANA	CDS	120877117	120877327	0	-	0	gene_id "ENSMUSG00000004446.13"; transcript_id "ENSMUST00000004560.12"; gene_type "protein_coding"; gene_name "Bid"; transcript_type "protein_coding"; transcript_name "Bid-201"; exon_number 3; exon_id "ENSMUSE00000352488.2"; level 2; protein_id "ENSMUSP00000004560.6"; transcript_support_level "1"; mgi_id "MGI:108093"; tag "basic"; tag "Ensembl_canonical"; tag "GENCODE_Primary"; tag "appris_principal_1"; tag "CCDS"; ccdsid "CCDS20486.1"; havana_gene "OTTMUSG00000024186.1"; havana_transcript "OTTMUST00000059168.1";
chr6	ENSEMBL_gcm37	exon	120877117	120877327	0.687583976788583	-	.	gene_id "ENSMUSG00000004446.13"; transcript_id "ENSMUSG00000004446.13_tx_2"; exon_id "chr6_120877117_120877327_-"; exonnum "3"; txlen "1810";
chr6	ENSEMBL_gcm37	exon	120877117	120877327	0.140496917509544	-	.	gene_id "ENSMUSG00000004446.13"; transcript_id "ENSMUSG00000004446.13_tx_5"; exon_id "chr6_120877117_120877327_-"; exonnum "3"; txlen "2413";
chr6	ENSEMBL_gcm37	exon	120877117	120877327	0.0381620363770868	-	.	gene_id "ENSMUSG00000004446.13"; transcript_id "ENSMUSG00000004446.13_tx_7"; exon_id "chr6_120877117_120877327_-"; exonnum "5"; txlen "2669";
chr6	HAVANA	exon	120877183	120877327	0	-	.	gene_id "ENSMUSG00000004446.13"; transcript_id "ENSMUST00000145948.2"; gene_type "protein_coding"; gene_name "Bid"; transcript_type "protein_coding"; transcript_name "Bid-203"; exon_number 5; exon_id "ENSMUSE00000764436.2"; level 2; protein_id "ENSMUSP00000117529.2"; transcript_support_level "3"; mgi_id "MGI:108093"; tag "alternative_5_UTR"; tag "mRNA_end_NF"; tag "cds_end_NF"; havana_gene "OTTMUSG00000024186.1"; havana_transcript "OTTMUST00000059170.1";
chr6	HAVANA	CDS	120877183	120877327	0	-	0	gene_id "ENSMUSG00000004446.13"; transcript_id "ENSMUST00000145948.2"; gene_type "protein_coding"; gene_name "Bid"; transcript_type "protein_coding"; transcript_name "Bid-203"; exon_number 5; exon_id "ENSMUSE00000764436.2"; level 2; protein_id "ENSMUSP00000117529.2"; transcript_support_level "3"; mgi_id "MGI:108093"; tag "alternative_5_UTR"; tag "mRNA_end_NF"; tag "cds_end_NF"; havana_gene "OTTMUSG00000024186.1"; havana_transcript "OTTMUST00000059170.1";
chr6	HAVANA	transcript	120877183	120893759	0	-	.	gene_id "ENSMUSG00000004446.13"; transcript_id "ENSMUST00000145948.2"; gene_type "protein_coding"; gene_name "Bid"; transcript_type "protein_coding"; transcript_name "Bid-203"; level 2; protein_id "ENSMUSP00000117529.2"; transcript_support_level "3"; mgi_id "MGI:108093"; tag "alternative_5_UTR"; tag "mRNA_end_NF"; tag "cds_end_NF"; havana_gene "OTTMUSG00000024186.1"; havana_transcript "OTTMUST00000059170.1";
chr6	HAVANA	CDS	120878684	120878695	0	-	0	gene_id "ENSMUSG00000004446.13"; transcript_id "ENSMUST00000160684.8"; gene_type "protein_coding"; gene_name "Bid"; transcript_type "nonsense_mediated_decay"; transcript_name "Bid-204"; exon_number 2; exon_id "ENSMUSE00000411252.2"; level 2; protein_id "ENSMUSP00000125731.2"; transcript_support_level "1"; mgi_id "MGI:108093"; tag "CCDS"; ccdsid "CCDS20486.1"; havana_gene "OTTMUSG00000024186.1"; havana_transcript "OTTMUST00000086681.1";
chr6	HAVANA	CDS	120878684	120878695	0	-	0	gene_id "ENSMUSG00000004446.13"; transcript_id "ENSMUST00000004560.12"; gene_type "protein_coding"; gene_name "Bid"; transcript_type "protein_coding"; transcript_name "Bid-201"; exon_number 2; exon_id "ENSMUSE00000411252.2"; level 2; protein_id "ENSMUSP00000004560.6"; transcript_support_level "1"; mgi_id "MGI:108093"; tag "basic"; tag "Ensembl_canonical"; tag "GENCODE_Primary"; tag "appris_principal_1"; tag "CCDS"; ccdsid "CCDS20486.1"; havana_gene "OTTMUSG00000024186.1"; havana_transcript "OTTMUST00000059168.1";
chr6	HAVANA	CDS	120878684	120878695	0	-	0	gene_id "ENSMUSG00000004446.13"; transcript_id "ENSMUST00000145948.2"; gene_type "protein_coding"; gene_name "Bid"; transcript_type "protein_coding"; transcript_name "Bid-203"; exon_number 4; exon_id "ENSMUSE00000411252.2"; level 2; protein_id "ENSMUSP00000117529.2"; transcript_support_level "3"; mgi_id "MGI:108093"; tag "alternative_5_UTR"; tag "mRNA_end_NF"; tag "cds_end_NF"; havana_gene "OTTMUSG00000024186.1"; havana_transcript "OTTMUST00000059170.1";
chr6	HAVANA	exon	120878684	120878749	0	-	.	gene_id "ENSMUSG00000004446.13"; transcript_id "ENSMUST00000160684.8"; gene_type "protein_coding"; gene_name "Bid"; transcript_type "nonsense_mediated_decay"; transcript_name "Bid-204"; exon_number 2; exon_id "ENSMUSE00000411252.2"; level 2; protein_id "ENSMUSP00000125731.2"; transcript_support_level "1"; mgi_id "MGI:108093"; tag "CCDS"; ccdsid "CCDS20486.1"; havana_gene "OTTMUSG00000024186.1"; havana_transcript "OTTMUST00000086681.1";
chr6	HAVANA	exon	120878684	120878749	0	-	.	gene_id "ENSMUSG00000004446.13"; transcript_id "ENSMUST00000004560.12"; gene_type "protein_coding"; gene_name "Bid"; transcript_type "protein_coding"; transcript_name "Bid-201"; exon_number 2; exon_id "ENSMUSE00000411252.2"; level 2; protein_id "ENSMUSP00000004560.6"; transcript_support_level "1"; mgi_id "MGI:108093"; tag "basic"; tag "Ensembl_canonical"; tag "GENCODE_Primary"; tag "appris_principal_1"; tag "CCDS"; ccdsid "CCDS20486.1"; havana_gene "OTTMUSG00000024186.1"; havana_transcript "OTTMUST00000059168.1";
chr6	HAVANA	exon	120878684	120878749	0	-	.	gene_id "ENSMUSG00000004446.13"; transcript_id "ENSMUST00000145948.2"; gene_type "protein_coding"; gene_name "Bid"; transcript_type "protein_coding"; transcript_name "Bid-203"; exon_number 4; exon_id "ENSMUSE00000411252.2"; level 2; protein_id "ENSMUSP00000117529.2"; transcript_support_level "3"; mgi_id "MGI:108093"; tag "alternative_5_UTR"; tag "mRNA_end_NF"; tag "cds_end_NF"; havana_gene "OTTMUSG00000024186.1"; havana_transcript "OTTMUST00000059170.1";
chr6	ENSEMBL_gcm37	exon	120878684	120878749	0.687583976788583	-	.	gene_id "ENSMUSG00000004446.13"; transcript_id "ENSMUSG00000004446.13_tx_2"; exon_id "chr6_120878684_120878749_-"; exonnum "2"; txlen "1810";
chr6	ENSEMBL_gcm37	exon	120878684	120878749	0.140496917509544	-	.	gene_id "ENSMUSG00000004446.13"; transcript_id "ENSMUSG00000004446.13_tx_5"; exon_id "chr6_120878684_120878749_-"; exonnum "2"; txlen "2413";
chr6	ENSEMBL_gcm37	exon	120878684	120878749	0.0381620363770868	-	.	gene_id "ENSMUSG00000004446.13"; transcript_id "ENSMUSG00000004446.13_tx_7"; exon_id "chr6_120878684_120878749_-"; exonnum "4"; txlen "2669";
chr6	HAVANA	start_codon	120878693	120878695	0	-	0	gene_id "ENSMUSG00000004446.13"; transcript_id "ENSMUST00000160684.8"; gene_type "protein_coding"; gene_name "Bid"; transcript_type "nonsense_mediated_decay"; transcript_name "Bid-204"; exon_number 2; exon_id "ENSMUSE00000411252.2"; level 2; protein_id "ENSMUSP00000125731.2"; transcript_support_level "1"; mgi_id "MGI:108093"; tag "CCDS"; ccdsid "CCDS20486.1"; havana_gene "OTTMUSG00000024186.1"; havana_transcript "OTTMUST00000086681.1";
chr6	HAVANA	start_codon	120878693	120878695	0	-	0	gene_id "ENSMUSG00000004446.13"; transcript_id "ENSMUST00000004560.12"; gene_type "protein_coding"; gene_name "Bid"; transcript_type "protein_coding"; transcript_name "Bid-201"; exon_number 2; exon_id "ENSMUSE00000411252.2"; level 2; protein_id "ENSMUSP00000004560.6"; transcript_support_level "1"; mgi_id "MGI:108093"; tag "basic"; tag "Ensembl_canonical"; tag "GENCODE_Primary"; tag "appris_principal_1"; tag "CCDS"; ccdsid "CCDS20486.1"; havana_gene "OTTMUSG00000024186.1"; havana_transcript "OTTMUST00000059168.1";
chr6	HAVANA	start_codon	120878693	120878695	0	-	0	gene_id "ENSMUSG00000004446.13"; transcript_id "ENSMUST00000145948.2"; gene_type "protein_coding"; gene_name "Bid"; transcript_type "protein_coding"; transcript_name "Bid-203"; exon_number 4; exon_id "ENSMUSE00000411252.2"; level 2; protein_id "ENSMUSP00000117529.2"; transcript_support_level "3"; mgi_id "MGI:108093"; tag "alternative_5_UTR"; tag "mRNA_end_NF"; tag "cds_end_NF"; havana_gene "OTTMUSG00000024186.1"; havana_transcript "OTTMUST00000059170.1";
chr6	HAVANA	UTR	120878696	120878749	0	-	.	gene_id "ENSMUSG00000004446.13"; transcript_id "ENSMUST00000160684.8"; gene_type "protein_coding"; gene_name "Bid"; transcript_type "nonsense_mediated_decay"; transcript_name "Bid-204"; exon_number 2; exon_id "ENSMUSE00000411252.2"; level 2; protein_id "ENSMUSP00000125731.2"; transcript_support_level "1"; mgi_id "MGI:108093"; tag "CCDS"; ccdsid "CCDS20486.1"; havana_gene "OTTMUSG00000024186.1"; havana_transcript "OTTMUST00000086681.1";
chr6	HAVANA	UTR	120878696	120878749	0	-	.	gene_id "ENSMUSG00000004446.13"; transcript_id "ENSMUST00000004560.12"; gene_type "protein_coding"; gene_name "Bid"; transcript_type "protein_coding"; transcript_name "Bid-201"; exon_number 2; exon_id "ENSMUSE00000411252.2"; level 2; protein_id "ENSMUSP00000004560.6"; transcript_support_level "1"; mgi_id "MGI:108093"; tag "basic"; tag "Ensembl_canonical"; tag "GENCODE_Primary"; tag "appris_principal_1"; tag "CCDS"; ccdsid "CCDS20486.1"; havana_gene "OTTMUSG00000024186.1"; havana_transcript "OTTMUST00000059168.1";
chr6	HAVANA	UTR	120878696	120878749	0	-	.	gene_id "ENSMUSG00000004446.13"; transcript_id "ENSMUST00000145948.2"; gene_type "protein_coding"; gene_name "Bid"; transcript_type "protein_coding"; transcript_name "Bid-203"; exon_number 4; exon_id "ENSMUSE00000411252.2"; level 2; protein_id "ENSMUSP00000117529.2"; transcript_support_level "3"; mgi_id "MGI:108093"; tag "alternative_5_UTR"; tag "mRNA_end_NF"; tag "cds_end_NF"; havana_gene "OTTMUSG00000024186.1"; havana_transcript "OTTMUST00000059170.1";
chr6	HAVANA	exon	120883390	120883524	0	-	.	gene_id "ENSMUSG00000004446.13"; transcript_id "ENSMUST00000145948.2"; gene_type "protein_coding"; gene_name "Bid"; transcript_type "protein_coding"; transcript_name "Bid-203"; exon_number 3; exon_id "ENSMUSE00000839575.2"; level 2; protein_id "ENSMUSP00000117529.2"; transcript_support_level "3"; mgi_id "MGI:108093"; tag "alternative_5_UTR"; tag "mRNA_end_NF"; tag "cds_end_NF"; havana_gene "OTTMUSG00000024186.1"; havana_transcript "OTTMUST00000059170.1";
chr6	HAVANA	UTR	120883390	120883524	0	-	.	gene_id "ENSMUSG00000004446.13"; transcript_id "ENSMUST00000145948.2"; gene_type "protein_coding"; gene_name "Bid"; transcript_type "protein_coding"; transcript_name "Bid-203"; exon_number 3; exon_id "ENSMUSE00000839575.2"; level 2; protein_id "ENSMUSP00000117529.2"; transcript_support_level "3"; mgi_id "MGI:108093"; tag "alternative_5_UTR"; tag "mRNA_end_NF"; tag "cds_end_NF"; havana_gene "OTTMUSG00000024186.1"; havana_transcript "OTTMUST00000059170.1";
chr6	ENSEMBL_gcm37	exon	120883390	120883524	0.0381620363770868	-	.	gene_id "ENSMUSG00000004446.13"; transcript_id "ENSMUSG00000004446.13_tx_7"; exon_id "chr6_120883390_120883524_-"; exonnum "3"; txlen "2669";
chr6	HAVANA	exon	120883959	120884346	0	-	.	gene_id "ENSMUSG00000004446.13"; transcript_id "ENSMUST00000125915.2"; gene_type "protein_coding"; gene_name "Bid"; transcript_type "protein_coding_CDS_not_defined"; transcript_name "Bid-202"; exon_number 2; exon_id "ENSMUSE00000816856.2"; level 2; transcript_support_level "3"; mgi_id "MGI:108093"; havana_gene "OTTMUSG00000024186.1"; havana_transcript "OTTMUST00000059169.1";
chr6	HAVANA	transcript	120883959	120893764	0	-	.	gene_id "ENSMUSG00000004446.13"; transcript_id "ENSMUST00000125915.2"; gene_type "protein_coding"; gene_name "Bid"; transcript_type "protein_coding_CDS_not_defined"; transcript_name "Bid-202"; level 2; transcript_support_level "3"; mgi_id "MGI:108093"; havana_gene "OTTMUSG00000024186.1"; havana_transcript "OTTMUST00000059169.1";
chr6	HAVANA	exon	120884223	120884346	0	-	.	gene_id "ENSMUSG00000004446.13"; transcript_id "ENSMUST00000145948.2"; gene_type "protein_coding"; gene_name "Bid"; transcript_type "protein_coding"; transcript_name "Bid-203"; exon_number 2; exon_id "ENSMUSE00000832481.2"; level 2; protein_id "ENSMUSP00000117529.2"; transcript_support_level "3"; mgi_id "MGI:108093"; tag "alternative_5_UTR"; tag "mRNA_end_NF"; tag "cds_end_NF"; havana_gene "OTTMUSG00000024186.1"; havana_transcript "OTTMUST00000059170.1";
chr6	HAVANA	UTR	120884223	120884346	0	-	.	gene_id "ENSMUSG00000004446.13"; transcript_id "ENSMUST00000145948.2"; gene_type "protein_coding"; gene_name "Bid"; transcript_type "protein_coding"; transcript_name "Bid-203"; exon_number 2; exon_id "ENSMUSE00000832481.2"; level 2; protein_id "ENSMUSP00000117529.2"; transcript_support_level "3"; mgi_id "MGI:108093"; tag "alternative_5_UTR"; tag "mRNA_end_NF"; tag "cds_end_NF"; havana_gene "OTTMUSG00000024186.1"; havana_transcript "OTTMUST00000059170.1";
chr6	ENSEMBL_gcm37	exon	120884223	120884346	0.0381620363770868	-	.	gene_id "ENSMUSG00000004446.13"; transcript_id "ENSMUSG00000004446.13_tx_7"; exon_id "chr6_120884223_120884346_-"; exonnum "2"; txlen "2669";
chr6	sragcm37_ss	exon	120884775	120884872	0.0381620363770868	-	.	gene_id "ENSMUSG00000004446.13"; transcript_id "ENSMUSG00000004446.13_tx_7"; exon_id "chr6_120884775_120884872_-"; exonnum "1"; txlen "2669";
chr6	HAVANA	gene	120889861	120891954	0	-	.	gene_id "ENSMUSG00000107971.2"; gene_type "TEC"; gene_name "Gm44260"; level 2; mgi_id "MGI:5690652"; tag "overlapping_locus"; havana_gene "OTTMUSG00000056831.1";
chr6	HAVANA	transcript	120889861	120891954	0	-	.	gene_id "ENSMUSG00000107971.2"; transcript_id "ENSMUST00000204946.2"; gene_type "TEC"; gene_name "Gm44260"; transcript_type "TEC"; transcript_name "Gm44260-201"; level 2; transcript_support_level "NA"; mgi_id "MGI:5690652"; tag "basic"; tag "Ensembl_canonical"; tag "GENCODE_Primary"; havana_gene "OTTMUSG00000056831.1"; havana_transcript "OTTMUST00000140194.1";
chr6	HAVANA	exon	120889861	120891954	0	-	.	gene_id "ENSMUSG00000107971.2"; transcript_id "ENSMUST00000204946.2"; gene_type "TEC"; gene_name "Gm44260"; transcript_type "TEC"; transcript_name "Gm44260-201"; exon_number 1; exon_id "ENSMUSE00001366882.2"; level 2; transcript_support_level "NA"; mgi_id "MGI:5690652"; tag "basic"; tag "Ensembl_canonical"; tag "GENCODE_Primary"; havana_gene "OTTMUSG00000056831.1"; havana_transcript "OTTMUST00000140194.1";
chr6	HAVANA	exon	120893695	120893759	0	-	.	gene_id "ENSMUSG00000004446.13"; transcript_id "ENSMUST00000145948.2"; gene_type "protein_coding"; gene_name "Bid"; transcript_type "protein_coding"; transcript_name "Bid-203"; exon_number 1; exon_id "ENSMUSE00000831858.2"; level 2; protein_id "ENSMUSP00000117529.2"; transcript_support_level "3"; mgi_id "MGI:108093"; tag "alternative_5_UTR"; tag "mRNA_end_NF"; tag "cds_end_NF"; havana_gene "OTTMUSG00000024186.1"; havana_transcript "OTTMUST00000059170.1";
chr6	HAVANA	UTR	120893695	120893759	0	-	.	gene_id "ENSMUSG00000004446.13"; transcript_id "ENSMUST00000145948.2"; gene_type "protein_coding"; gene_name "Bid"; transcript_type "protein_coding"; transcript_name "Bid-203"; exon_number 1; exon_id "ENSMUSE00000831858.2"; level 2; protein_id "ENSMUSP00000117529.2"; transcript_support_level "3"; mgi_id "MGI:108093"; tag "alternative_5_UTR"; tag "mRNA_end_NF"; tag "cds_end_NF"; havana_gene "OTTMUSG00000024186.1"; havana_transcript "OTTMUST00000059170.1";
chr6	HAVANA	exon	120893695	120893764	0	-	.	gene_id "ENSMUSG00000004446.13"; transcript_id "ENSMUST00000125915.2"; gene_type "protein_coding"; gene_name "Bid"; transcript_type "protein_coding_CDS_not_defined"; transcript_name "Bid-202"; exon_number 1; exon_id "ENSMUSE00000386257.6"; level 2; transcript_support_level "3"; mgi_id "MGI:108093"; havana_gene "OTTMUSG00000024186.1"; havana_transcript "OTTMUST00000059169.1";
chr6	ENSEMBL_gcm37	exon	120893695	120893764	0.687583976788583	-	.	gene_id "ENSMUSG00000004446.13"; transcript_id "ENSMUSG00000004446.13_tx_2"; exon_id "chr6_120893695_120893764_-"; exonnum "1"; txlen "1810";
chr6	HAVANA	exon	120893695	120893797	0	-	.	gene_id "ENSMUSG00000004446.13"; transcript_id "ENSMUST00000160684.8"; gene_type "protein_coding"; gene_name "Bid"; transcript_type "nonsense_mediated_decay"; transcript_name "Bid-204"; exon_number 1; exon_id "ENSMUSE00000853869.2"; level 2; protein_id "ENSMUSP00000125731.2"; transcript_support_level "1"; mgi_id "MGI:108093"; tag "CCDS"; ccdsid "CCDS20486.1"; havana_gene "OTTMUSG00000024186.1"; havana_transcript "OTTMUST00000086681.1";
chr6	HAVANA	UTR	120893695	120893797	0	-	.	gene_id "ENSMUSG00000004446.13"; transcript_id "ENSMUST00000160684.8"; gene_type "protein_coding"; gene_name "Bid"; transcript_type "nonsense_mediated_decay"; transcript_name "Bid-204"; exon_number 1; exon_id "ENSMUSE00000853869.2"; level 2; protein_id "ENSMUSP00000125731.2"; transcript_support_level "1"; mgi_id "MGI:108093"; tag "CCDS"; ccdsid "CCDS20486.1"; havana_gene "OTTMUSG00000024186.1"; havana_transcript "OTTMUST00000086681.1";
chr6	HAVANA	exon	120893695	120893814	0	-	.	gene_id "ENSMUSG00000004446.13"; transcript_id "ENSMUST00000004560.12"; gene_type "protein_coding"; gene_name "Bid"; transcript_type "protein_coding"; transcript_name "Bid-201"; exon_number 1; exon_id "ENSMUSE00000754866.2"; level 2; protein_id "ENSMUSP00000004560.6"; transcript_support_level "1"; mgi_id "MGI:108093"; tag "basic"; tag "Ensembl_canonical"; tag "GENCODE_Primary"; tag "appris_principal_1"; tag "CCDS"; ccdsid "CCDS20486.1"; havana_gene "OTTMUSG00000024186.1"; havana_transcript "OTTMUST00000059168.1";
chr6	HAVANA	UTR	120893695	120893814	0	-	.	gene_id "ENSMUSG00000004446.13"; transcript_id "ENSMUST00000004560.12"; gene_type "protein_coding"; gene_name "Bid"; transcript_type "protein_coding"; transcript_name "Bid-201"; exon_number 1; exon_id "ENSMUSE00000754866.2"; level 2; protein_id "ENSMUSP00000004560.6"; transcript_support_level "1"; mgi_id "MGI:108093"; tag "basic"; tag "Ensembl_canonical"; tag "GENCODE_Primary"; tag "appris_principal_1"; tag "CCDS"; ccdsid "CCDS20486.1"; havana_gene "OTTMUSG00000024186.1"; havana_transcript "OTTMUST00000059168.1";
chr6	sragcm37_ss	exon	120893891	120893991	0.140496917509544	-	.	gene_id "ENSMUSG00000004446.13"; transcript_id "ENSMUSG00000004446.13_tx_5"; exon_id "chr6_120893891_120893991_-"; exonnum "1"; txlen "2413";
chr6	HAVANA	exon	120908668	120911813	0	-	.	gene_id "ENSMUSG00000051586.18"; transcript_id "ENSMUST00000098457.9"; gene_type "protein_coding"; gene_name "Mical3"; transcript_type "protein_coding_CDS_not_defined"; transcript_name "Mical3-202"; exon_number 16; exon_id "ENSMUSE00000692660.2"; level 2; transcript_support_level "5"; mgi_id "MGI:2442733"; havana_gene "OTTMUSG00000023537.1"; havana_transcript "OTTMUST00000057380.1";
chr6	HAVANA	transcript	120908668	120980113	0	-	.	gene_id "ENSMUSG00000051586.18"; transcript_id "ENSMUST00000098457.9"; gene_type "protein_coding"; gene_name "Mical3"; transcript_type "protein_coding_CDS_not_defined"; transcript_name "Mical3-202"; level 2; transcript_support_level "5"; mgi_id "MGI:2442733"; havana_gene "OTTMUSG00000023537.1"; havana_transcript "OTTMUST00000057380.1";
chr6	HAVANA	gene	120908668	121107959	0	-	.	gene_id "ENSMUSG00000051586.18"; gene_type "protein_coding"; gene_name "Mical3"; level 2; mgi_id "MGI:2442733"; havana_gene "OTTMUSG00000023537.1";
chr6	HAVANA	UTR	120908683	120911631	0	-	.	gene_id "ENSMUSG00000051586.18"; transcript_id "ENSMUST00000207889.2"; gene_type "protein_coding"; gene_name "Mical3"; transcript_type "protein_coding"; transcript_name "Mical3-216"; exon_number 32; exon_id "ENSMUSE00001376497.2"; level 2; protein_id "ENSMUSP00000146544.2"; transcript_support_level "5"; mgi_id "MGI:2442733"; tag "inferred_transcript_model"; tag "basic"; tag "appris_alternative_2"; tag "CCDS"; ccdsid "CCDS85152.1"; havana_gene "OTTMUSG00000023537.1"; havana_transcript "OTTMUST00000146581.1";
chr6	HAVANA	UTR	120908683	120911631	0	-	.	gene_id "ENSMUSG00000051586.18"; transcript_id "ENSMUST00000238957.2"; gene_type "protein_coding"; gene_name "Mical3"; transcript_type "protein_coding"; transcript_name "Mical3-222"; exon_number 32; exon_id "ENSMUSE00001376497.2"; level 2; protein_id "ENSMUSP00000158944.2"; mgi_id "MGI:2442733"; tag "inferred_exon_combination"; tag "RNA_Seq_supported_partial"; tag "basic"; tag "appris_alternative_2"; havana_gene "OTTMUSG00000023537.1"; havana_transcript "OTTMUST00000182034.1";
chr6	HAVANA	UTR	120908683	120911631	0	-	.	gene_id "ENSMUSG00000051586.18"; transcript_id "ENSMUST00000238920.2"; gene_type "protein_coding"; gene_name "Mical3"; transcript_type "protein_coding"; transcript_name "Mical3-221"; exon_number 33; exon_id "ENSMUSE00001376497.2"; level 2; protein_id "ENSMUSP00000159047.2"; mgi_id "MGI:2442733"; tag "inferred_exon_combination"; tag "basic"; tag "appris_alternative_2"; havana_gene "OTTMUSG00000023537.1"; havana_transcript "OTTMUST00000182035.1";
chr6	HAVANA	UTR	120908683	120911631	0	-	.	gene_id "ENSMUSG00000051586.18"; transcript_id "ENSMUST00000238968.2"; gene_type "protein_coding"; gene_name "Mical3"; transcript_type "protein_coding"; transcript_name "Mical3-223"; exon_number 34; exon_id "ENSMUSE00001376497.2"; level 2; protein_id "ENSMUSP00000159123.2"; mgi_id "MGI:2442733"; tag "inferred_exon_combination"; tag "basic"; tag "Ensembl_canonical"; tag "GENCODE_Primary"; tag "appris_principal_3"; havana_gene "OTTMUSG00000023537.1"; havana_transcript "OTTMUST00000182036.1";
chr6	HAVANA	exon	120908683	120911813	0	-	.	gene_id "ENSMUSG00000051586.18"; transcript_id "ENSMUST00000207889.2"; gene_type "protein_coding"; gene_name "Mical3"; transcript_type "protein_coding"; transcript_name "Mical3-216"; exon_number 32; exon_id "ENSMUSE00001376497.2"; level 2; protein_id "ENSMUSP00000146544.2"; transcript_support_level "5"; mgi_id "MGI:2442733"; tag "inferred_transcript_model"; tag "basic"; tag "appris_alternative_2"; tag "CCDS"; ccdsid "CCDS85152.1"; havana_gene "OTTMUSG00000023537.1"; havana_transcript "OTTMUST00000146581.1";
chr6	HAVANA	exon	120908683	120911813	0	-	.	gene_id "ENSMUSG00000051586.18"; transcript_id "ENSMUST00000238957.2"; gene_type "protein_coding"; gene_name "Mical3"; transcript_type "protein_coding"; transcript_name "Mical3-222"; exon_number 32; exon_id "ENSMUSE00001376497.2"; level 2; protein_id "ENSMUSP00000158944.2"; mgi_id "MGI:2442733"; tag "inferred_exon_combination"; tag "RNA_Seq_supported_partial"; tag "basic"; tag "appris_alternative_2"; havana_gene "OTTMUSG00000023537.1"; havana_transcript "OTTMUST00000182034.1";
chr6	HAVANA	exon	120908683	120911813	0	-	.	gene_id "ENSMUSG00000051586.18"; transcript_id "ENSMUST00000238920.2"; gene_type "protein_coding"; gene_name "Mical3"; transcript_type "protein_coding"; transcript_name "Mical3-221"; exon_number 33; exon_id "ENSMUSE00001376497.2"; level 2; protein_id "ENSMUSP00000159047.2"; mgi_id "MGI:2442733"; tag "inferred_exon_combination"; tag "basic"; tag "appris_alternative_2"; havana_gene "OTTMUSG00000023537.1"; havana_transcript "OTTMUST00000182035.1";
chr6	HAVANA	exon	120908683	120911813	0	-	.	gene_id "ENSMUSG00000051586.18"; transcript_id "ENSMUST00000238968.2"; gene_type "protein_coding"; gene_name "Mical3"; transcript_type "protein_coding"; transcript_name "Mical3-223"; exon_number 34; exon_id "ENSMUSE00001376497.2"; level 2; protein_id "ENSMUSP00000159123.2"; mgi_id "MGI:2442733"; tag "inferred_exon_combination"; tag "basic"; tag "Ensembl_canonical"; tag "GENCODE_Primary"; tag "appris_principal_3"; havana_gene "OTTMUSG00000023537.1"; havana_transcript "OTTMUST00000182036.1";
chr6	HAVANA	transcript	120908683	121058570	0	-	.	gene_id "ENSMUSG00000051586.18"; transcript_id "ENSMUST00000207889.2"; gene_type "protein_coding"; gene_name "Mical3"; transcript_type "protein_coding"; transcript_name "Mical3-216"; level 2; protein_id "ENSMUSP00000146544.2"; transcript_support_level "5"; mgi_id "MGI:2442733"; tag "inferred_transcript_model"; tag "basic"; tag "appris_alternative_2"; tag "CCDS"; ccdsid "CCDS85152.1"; havana_gene "OTTMUSG00000023537.1"; havana_transcript "OTTMUST00000146581.1";
chr6	HAVANA	transcript	120908683	121058570	0	-	.	gene_id "ENSMUSG00000051586.18"; transcript_id "ENSMUST00000238957.2"; gene_type "protein_coding"; gene_name "Mical3"; transcript_type "protein_coding"; transcript_name "Mical3-222"; level 2; protein_id "ENSMUSP00000158944.2"; mgi_id "MGI:2442733"; tag "inferred_exon_combination"; tag "RNA_Seq_supported_partial"; tag "basic"; tag "appris_alternative_2"; havana_gene "OTTMUSG00000023537.1"; havana_transcript "OTTMUST00000182034.1";
chr6	HAVANA	transcript	120908683	121058570	0	-	.	gene_id "ENSMUSG00000051586.18"; transcript_id "ENSMUST00000238920.2"; gene_type "protein_coding"; gene_name "Mical3"; transcript_type "protein_coding"; transcript_name "Mical3-221"; level 2; protein_id "ENSMUSP00000159047.2"; mgi_id "MGI:2442733"; tag "inferred_exon_combination"; tag "basic"; tag "appris_alternative_2"; havana_gene "OTTMUSG00000023537.1"; havana_transcript "OTTMUST00000182035.1";
chr6	HAVANA	transcript	120908683	121058570	0	-	.	gene_id "ENSMUSG00000051586.18"; transcript_id "ENSMUST00000238968.2"; gene_type "protein_coding"; gene_name "Mical3"; transcript_type "protein_coding"; transcript_name "Mical3-223"; level 2; protein_id "ENSMUSP00000159123.2"; mgi_id "MGI:2442733"; tag "inferred_exon_combination"; tag "basic"; tag "Ensembl_canonical"; tag "GENCODE_Primary"; tag "appris_principal_3"; havana_gene "OTTMUSG00000023537.1"; havana_transcript "OTTMUST00000182036.1";
chr6	HAVANA	stop_codon	120911629	120911631	0	-	0	gene_id "ENSMUSG00000051586.18"; transcript_id "ENSMUST00000207889.2"; gene_type "protein_coding"; gene_name "Mical3"; transcript_type "protein_coding"; transcript_name "Mical3-216"; exon_number 32; exon_id "ENSMUSE00001376497.2"; level 2; protein_id "ENSMUSP00000146544.2"; transcript_support_level "5"; mgi_id "MGI:2442733"; tag "inferred_transcript_model"; tag "basic"; tag "appris_alternative_2"; tag "CCDS"; ccdsid "CCDS85152.1"; havana_gene "OTTMUSG00000023537.1"; havana_transcript "OTTMUST00000146581.1";
chr6	HAVANA	stop_codon	120911629	120911631	0	-	0	gene_id "ENSMUSG00000051586.18"; transcript_id "ENSMUST00000238957.2"; gene_type "protein_coding"; gene_name "Mical3"; transcript_type "protein_coding"; transcript_name "Mical3-222"; exon_number 32; exon_id "ENSMUSE00001376497.2"; level 2; protein_id "ENSMUSP00000158944.2"; mgi_id "MGI:2442733"; tag "inferred_exon_combination"; tag "RNA_Seq_supported_partial"; tag "basic"; tag "appris_alternative_2"; havana_gene "OTTMUSG00000023537.1"; havana_transcript "OTTMUST00000182034.1";
chr6	HAVANA	stop_codon	120911629	120911631	0	-	0	gene_id "ENSMUSG00000051586.18"; transcript_id "ENSMUST00000238920.2"; gene_type "protein_coding"; gene_name "Mical3"; transcript_type "protein_coding"; transcript_name "Mical3-221"; exon_number 33; exon_id "ENSMUSE00001376497.2"; level 2; protein_id "ENSMUSP00000159047.2"; mgi_id "MGI:2442733"; tag "inferred_exon_combination"; tag "basic"; tag "appris_alternative_2"; havana_gene "OTTMUSG00000023537.1"; havana_transcript "OTTMUST00000182035.1";
chr6	HAVANA	stop_codon	120911629	120911631	0	-	0	gene_id "ENSMUSG00000051586.18"; transcript_id "ENSMUST00000238968.2"; gene_type "protein_coding"; gene_name "Mical3"; transcript_type "protein_coding"; transcript_name "Mical3-223"; exon_number 34; exon_id "ENSMUSE00001376497.2"; level 2; protein_id "ENSMUSP00000159123.2"; mgi_id "MGI:2442733"; tag "inferred_exon_combination"; tag "basic"; tag "Ensembl_canonical"; tag "GENCODE_Primary"; tag "appris_principal_3"; havana_gene "OTTMUSG00000023537.1"; havana_transcript "OTTMUST00000182036.1";
chr6	HAVANA	stop_codon	120911629	120911631	0	-	0	gene_id "ENSMUSG00000051586.18"; transcript_id "ENSMUST00000212333.2"; gene_type "protein_coding"; gene_name "Mical3"; transcript_type "protein_coding"; transcript_name "Mical3-220"; exon_number 14; exon_id "ENSMUSE00001391965.2"; level 2; protein_id "ENSMUSP00000148611.2"; transcript_support_level "5"; mgi_id "MGI:2442733"; tag "mRNA_start_NF"; tag "cds_start_NF"; tag "RNA_Seq_supported_only"; havana_gene "OTTMUSG00000023537.1"; havana_transcript "OTTMUST00000151402.1";
chr6	HAVANA	UTR	120911629	120911631	0	-	.	gene_id "ENSMUSG00000051586.18"; transcript_id "ENSMUST00000212333.2"; gene_type "protein_coding"; gene_name "Mical3"; transcript_type "protein_coding"; transcript_name "Mical3-220"; exon_number 14; exon_id "ENSMUSE00001391965.2"; level 2; protein_id "ENSMUSP00000148611.2"; transcript_support_level "5"; mgi_id "MGI:2442733"; tag "mRNA_start_NF"; tag "cds_start_NF"; tag "RNA_Seq_supported_only"; havana_gene "OTTMUSG00000023537.1"; havana_transcript "OTTMUST00000151402.1";
chr6	HAVANA	exon	120911629	120911813	0	-	.	gene_id "ENSMUSG00000051586.18"; transcript_id "ENSMUST00000212333.2"; gene_type "protein_coding"; gene_name "Mical3"; transcript_type "protein_coding"; transcript_name "Mical3-220"; exon_number 14; exon_id "ENSMUSE00001391965.2"; level 2; protein_id "ENSMUSP00000148611.2"; transcript_support_level "5"; mgi_id "MGI:2442733"; tag "mRNA_start_NF"; tag "cds_start_NF"; tag "RNA_Seq_supported_only"; havana_gene "OTTMUSG00000023537.1"; havana_transcript "OTTMUST00000151402.1";
chr6	ENSEMBL_gcm37	exon	120911629	120911813	31.5049710093917	-	.	gene_id "ENSMUSG00000051586.18"; transcript_id "ENSMUSG00000051586.18_tx_10"; exon_id "chr6_120911629_120911813_-"; exonnum "31"; txlen "6271";
chr6	ENSEMBL_gcm37	exon	120911629	120911813	3.36410433758688	-	.	gene_id "ENSMUSG00000051586.18"; transcript_id "ENSMUSG00000051586.18_tx_100"; exon_id "chr6_120911629_120911813_-"; exonnum "33"; txlen "6373";
chr6	ENSEMBL_gcm37	exon	120911629	120911813	3.27322630883273	-	.	gene_id "ENSMUSG00000051586.18"; transcript_id "ENSMUSG00000051586.18_tx_102"; exon_id "chr6_120911629_120911813_-"; exonnum "38"; txlen "6841";
chr6	ENSEMBL_gcm37	exon	120911629	120911813	3.23081920387432	-	.	gene_id "ENSMUSG00000051586.18"; transcript_id "ENSMUSG00000051586.18_tx_103"; exon_id "chr6_120911629_120911813_-"; exonnum "33"; txlen "6421";
chr6	ENSEMBL_gcm37	exon	120911629	120911813	3.19144167938757	-	.	gene_id "ENSMUSG00000051586.18"; transcript_id "ENSMUSG00000051586.18_tx_104"; exon_id "chr6_120911629_120911813_-"; exonnum "35"; txlen "6634";
chr6	ENSEMBL_gcm37	exon	120911629	120911813	3.14780680718591	-	.	gene_id "ENSMUSG00000051586.18"; transcript_id "ENSMUSG00000051586.18_tx_109"; exon_id "chr6_120911629_120911813_-"; exonnum "37"; txlen "6790";
chr6	ENSEMBL_gcm37	exon	120911629	120911813	3.13028299196129	-	.	gene_id "ENSMUSG00000051586.18"; transcript_id "ENSMUSG00000051586.18_tx_110"; exon_id "chr6_120911629_120911813_-"; exonnum "40"; txlen "7069";
chr6	ENSEMBL_gcm37	exon	120911629	120911813	3.1050185256935	-	.	gene_id "ENSMUSG00000051586.18"; transcript_id "ENSMUSG00000051586.18_tx_111"; exon_id "chr6_120911629_120911813_-"; exonnum "34"; txlen "6562";
chr6	ENSEMBL_gcm37	exon	120911629	120911813	3.01148110916431	-	.	gene_id "ENSMUSG00000051586.18"; transcript_id "ENSMUSG00000051586.18_tx_113"; exon_id "chr6_120911629_120911813_-"; exonnum "35"; txlen "6649";
chr6	ENSEMBL_gcm37	exon	120911629	120911813	2.94662566615005	-	.	gene_id "ENSMUSG00000051586.18"; transcript_id "ENSMUSG00000051586.18_tx_115"; exon_id "chr6_120911629_120911813_-"; exonnum "35"; txlen "6375";
chr6	ENSEMBL_gcm37	exon	120911629	120911813	2.94215812038885	-	.	gene_id "ENSMUSG00000051586.18"; transcript_id "ENSMUSG00000051586.18_tx_116"; exon_id "chr6_120911629_120911813_-"; exonnum "37"; txlen "6519";
chr6	ENSEMBL_gcm37	exon	120911629	120911813	2.77343870409198	-	.	gene_id "ENSMUSG00000051586.18"; transcript_id "ENSMUSG00000051586.18_tx_118"; exon_id "chr6_120911629_120911813_-"; exonnum "38"; txlen "6570";
chr6	ENSEMBL_gcm37	exon	120911629	120911813	2.64364208711469	-	.	gene_id "ENSMUSG00000051586.18"; transcript_id "ENSMUSG00000051586.18_tx_121"; exon_id "chr6_120911629_120911813_-"; exonnum "39"; txlen "7018";
chr6	ENSEMBL_gcm37	exon	120911629	120911813	2.55746286895645	-	.	gene_id "ENSMUSG00000051586.18"; transcript_id "ENSMUSG00000051586.18_tx_123"; exon_id "chr6_120911629_120911813_-"; exonnum "33"; txlen "6385";
chr6	ENSEMBL_gcm37	exon	120911629	120911813	2.46275146660772	-	.	gene_id "ENSMUSG00000051586.18"; transcript_id "ENSMUSG00000051586.18_tx_126"; exon_id "chr6_120911629_120911813_-"; exonnum "36"; txlen "6727";
chr6	ENSEMBL_gcm37	exon	120911629	120911813	2.43848314786707	-	.	gene_id "ENSMUSG00000051586.18"; transcript_id "ENSMUSG00000051586.18_tx_128"; exon_id "chr6_120911629_120911813_-"; exonnum "35"; txlen "6613";
chr6	ENSEMBL_gcm37	exon	120911629	120911813	2.31505148171665	-	.	gene_id "ENSMUSG00000051586.18"; transcript_id "ENSMUSG00000051586.18_tx_132"; exon_id "chr6_120911629_120911813_-"; exonnum "37"; txlen "6778";
chr6	ENSEMBL_gcm37	exon	120911629	120911813	2.15553366607212	-	.	gene_id "ENSMUSG00000051586.18"; transcript_id "ENSMUSG00000051586.18_tx_133"; exon_id "chr6_120911629_120911813_-"; exonnum "40"; txlen "6777";
chr6	ENSEMBL_gcm37	exon	120911629	120911813	2.15553366607212	-	.	gene_id "ENSMUSG00000051586.18"; transcript_id "ENSMUSG00000051586.18_tx_134"; exon_id "chr6_120911629_120911813_-"; exonnum "39"; txlen "6726";
chr6	ENSEMBL_gcm37	exon	120911629	120911813	2.13050584615149	-	.	gene_id "ENSMUSG00000051586.18"; transcript_id "ENSMUSG00000051586.18_tx_136"; exon_id "chr6_120911629_120911813_-"; exonnum "35"; txlen "6342";
chr6	ENSEMBL_gcm37	exon	120911629	120911813	2.13049319933757	-	.	gene_id "ENSMUSG00000051586.18"; transcript_id "ENSMUSG00000051586.18_tx_137"; exon_id "chr6_120911629_120911813_-"; exonnum "34"; txlen "6526";
chr6	ENSEMBL_gcm37	exon	120911629	120911813	2.10612055654868	-	.	gene_id "ENSMUSG00000051586.18"; transcript_id "ENSMUSG00000051586.18_tx_138"; exon_id "chr6_120911629_120911813_-"; exonnum "33"; txlen "6418";
chr6	ENSEMBL_gcm37	exon	120911629	120911813	2.0853093557458	-	.	gene_id "ENSMUSG00000051586.18"; transcript_id "ENSMUSG00000051586.18_tx_139"; exon_id "chr6_120911629_120911813_-"; exonnum "17"; txlen "3775";
chr6	ENSEMBL_gcm37	exon	120911629	120911813	25.5687467405637	-	.	gene_id "ENSMUSG00000051586.18"; transcript_id "ENSMUSG00000051586.18_tx_14"; exon_id "chr6_120911629_120911813_-"; exonnum "33"; txlen "6475";
chr6	ENSEMBL_gcm37	exon	120911629	120911813	2.06264718396362	-	.	gene_id "ENSMUSG00000051586.18"; transcript_id "ENSMUSG00000051586.18_tx_141"; exon_id "chr6_120911629_120911813_-"; exonnum "33"; txlen "6472";
chr6	ENSEMBL_gcm37	exon	120911629	120911813	2.00253781614334	-	.	gene_id "ENSMUSG00000051586.18"; transcript_id "ENSMUSG00000051586.18_tx_142"; exon_id "chr6_120911629_120911813_-"; exonnum "35"; txlen "6628";
chr6	ENSEMBL_gcm37	exon	120911629	120911813	1.92253123600951	-	.	gene_id "ENSMUSG00000051586.18"; transcript_id "ENSMUSG00000051586.18_tx_144"; exon_id "chr6_120911629_120911813_-"; exonnum "33"; txlen "6406";
chr6	ENSEMBL_gcm37	exon	120911629	120911813	1.91781078791951	-	.	gene_id "ENSMUSG00000051586.18"; transcript_id "ENSMUSG00000051586.18_tx_145"; exon_id "chr6_120911629_120911813_-"; exonnum "34"; txlen "6469";
chr6	ENSEMBL_gcm37	exon	120911629	120911813	1.87912877802094	-	.	gene_id "ENSMUSG00000051586.18"; transcript_id "ENSMUSG00000051586.18_tx_147"; exon_id "chr6_120911629_120911813_-"; exonnum "34"; txlen "6523";
chr6	ENSEMBL_gcm37	exon	120911629	120911813	1.83215816098444	-	.	gene_id "ENSMUSG00000051586.18"; transcript_id "ENSMUSG00000051586.18_tx_148"; exon_id "chr6_120911629_120911813_-"; exonnum "41"; txlen "7135";
chr6	ENSEMBL_gcm37	exon	120911629	120911813	25.3446519555757	-	.	gene_id "ENSMUSG00000051586.18"; transcript_id "ENSMUSG00000051586.18_tx_15"; exon_id "chr6_120911629_120911813_-"; exonnum "33"; txlen "6201";
chr6	ENSEMBL_gcm37	exon	120911629	120911813	1.78680499770196	-	.	gene_id "ENSMUSG00000051586.18"; transcript_id "ENSMUSG00000051586.18_tx_152"; exon_id "chr6_120911629_120911813_-"; exonnum "18"; txlen "3865";
chr6	ENSEMBL_gcm37	exon	120911629	120911813	1.7232520261916	-	.	gene_id "ENSMUSG00000051586.18"; transcript_id "ENSMUSG00000051586.18_tx_154"; exon_id "chr6_120911629_120911813_-"; exonnum "40"; txlen "7084";
chr6	ENSEMBL_gcm37	exon	120911629	120911813	1.63243164201261	-	.	gene_id "ENSMUSG00000051586.18"; transcript_id "ENSMUSG00000051586.18_tx_158"; exon_id "chr6_120911629_120911813_-"; exonnum "36"; txlen "6679";
chr6	ENSEMBL_gcm37	exon	120911629	120911813	1.62206312344406	-	.	gene_id "ENSMUSG00000051586.18"; transcript_id "ENSMUSG00000051586.18_tx_160"; exon_id "chr6_120911629_120911813_-"; exonnum "34"; txlen "6436";
chr6	ENSEMBL_gcm37	exon	120911629	120911813	1.57889490839759	-	.	gene_id "ENSMUSG00000051586.18"; transcript_id "ENSMUSG00000051586.18_tx_165"; exon_id "chr6_120911629_120911813_-"; exonnum "34"; txlen "6550";
chr6	ENSEMBL_gcm37	exon	120911629	120911813	1.53410047697193	-	.	gene_id "ENSMUSG00000051586.18"; transcript_id "ENSMUSG00000051586.18_tx_169"; exon_id "chr6_120911629_120911813_-"; exonnum "35"; txlen "6601";
chr6	ENSEMBL_gcm37	exon	120911629	120911813	1.46452474335503	-	.	gene_id "ENSMUSG00000051586.18"; transcript_id "ENSMUSG00000051586.18_tx_172"; exon_id "chr6_120911629_120911813_-"; exonnum "34"; txlen "6252";
chr6	ENSEMBL_gcm37	exon	120911629	120911813	1.45883328620766	-	.	gene_id "ENSMUSG00000051586.18"; transcript_id "ENSMUSG00000051586.18_tx_173"; exon_id "chr6_120911629_120911813_-"; exonnum "33"; txlen "6388";
chr6	ENSEMBL_gcm37	exon	120911629	120911813	1.44127079423388	-	.	gene_id "ENSMUSG00000051586.18"; transcript_id "ENSMUSG00000051586.18_tx_174"; exon_id "chr6_120911629_120911813_-"; exonnum "34"; txlen "6538";
chr6	ENSEMBL_gcm37	exon	120911629	120911813	1.38985059845803	-	.	gene_id "ENSMUSG00000051586.18"; transcript_id "ENSMUSG00000051586.18_tx_176"; exon_id "chr6_120911629_120911813_-"; exonnum "13"; txlen "3200";
chr6	ENSEMBL_gcm37	exon	120911629	120911813	1.34691089960253	-	.	gene_id "ENSMUSG00000051586.18"; transcript_id "ENSMUSG00000051586.18_tx_179"; exon_id "chr6_120911629_120911813_-"; exonnum "34"; txlen "6526";
chr6	ENSEMBL_gcm37	exon	120911629	120911813	1.3126835408565	-	.	gene_id "ENSMUSG00000051586.18"; transcript_id "ENSMUSG00000051586.18_tx_180"; exon_id "chr6_120911629_120911813_-"; exonnum "41"; txlen "7120";
chr6	ENSEMBL_gcm37	exon	120911629	120911813	1.27376805861571	-	.	gene_id "ENSMUSG00000051586.18"; transcript_id "ENSMUSG00000051586.18_tx_181"; exon_id "chr6_120911629_120911813_-"; exonnum "29"; txlen "5638";
chr6	ENSEMBL_gcm37	exon	120911629	120911813	1.24465220510149	-	.	gene_id "ENSMUSG00000051586.18"; transcript_id "ENSMUSG00000051586.18_tx_185"; exon_id "chr6_120911629_120911813_-"; exonnum "33"; txlen "6114";
chr6	ENSEMBL_gcm37	exon	120911629	120911813	1.23218459714432	-	.	gene_id "ENSMUSG00000051586.18"; transcript_id "ENSMUSG00000051586.18_tx_187"; exon_id "chr6_120911629_120911813_-"; exonnum "33"; txlen "6400";
chr6	ENSEMBL_gcm37	exon	120911629	120911813	1.22514882483999	-	.	gene_id "ENSMUSG00000051586.18"; transcript_id "ENSMUSG00000051586.18_tx_188"; exon_id "chr6_120911629_120911813_-"; exonnum "33"; txlen "6388";
chr6	ENSEMBL_gcm37	exon	120911629	120911813	18.6104860502487	-	.	gene_id "ENSMUSG00000051586.18"; transcript_id "ENSMUSG00000051586.18_tx_19"; exon_id "chr6_120911629_120911813_-"; exonnum "32"; txlen "6063";
chr6	ENSEMBL_gcm37	exon	120911629	120911813	1.21537330658212	-	.	gene_id "ENSMUSG00000051586.18"; transcript_id "ENSMUSG00000051586.18_tx_191"; exon_id "chr6_120911629_120911813_-"; exonnum "38"; txlen "6549";
chr6	ENSEMBL_gcm37	exon	120911629	120911813	1.20244224002956	-	.	gene_id "ENSMUSG00000051586.18"; transcript_id "ENSMUSG00000051586.18_tx_193"; exon_id "chr6_120911629_120911813_-"; exonnum "39"; txlen "6747";
chr6	ENSEMBL_gcm37	exon	120911629	120911813	1.20244224002956	-	.	gene_id "ENSMUSG00000051586.18"; transcript_id "ENSMUSG00000051586.18_tx_194"; exon_id "chr6_120911629_120911813_-"; exonnum "40"; txlen "6798";
chr6	ENSEMBL_gcm37	exon	120911629	120911813	1.19647581414225	-	.	gene_id "ENSMUSG00000051586.18"; transcript_id "ENSMUSG00000051586.18_tx_195"; exon_id "chr6_120911629_120911813_-"; exonnum "38"; txlen "6928";
chr6	ENSEMBL_gcm37	exon	120911629	120911813	1.17700596629911	-	.	gene_id "ENSMUSG00000051586.18"; transcript_id "ENSMUSG00000051586.18_tx_199"; exon_id "chr6_120911629_120911813_-"; exonnum "36"; txlen "6664";
chr6	ENSEMBL_gcm37	exon	120911629	120911813	1.16438211023223	-	.	gene_id "ENSMUSG00000051586.18"; transcript_id "ENSMUSG00000051586.18_tx_200"; exon_id "chr6_120911629_120911813_-"; exonnum "38"; txlen "6856";
chr6	ENSEMBL_gcm37	exon	120911629	120911813	1.14558910908571	-	.	gene_id "ENSMUSG00000051586.18"; transcript_id "ENSMUSG00000051586.18_tx_202"; exon_id "chr6_120911629_120911813_-"; exonnum "37"; txlen "6498";
chr6	ENSEMBL_gcm37	exon	120911629	120911813	1.04835662258075	-	.	gene_id "ENSMUSG00000051586.18"; transcript_id "ENSMUSG00000051586.18_tx_214"; exon_id "chr6_120911629_120911813_-"; exonnum "30"; txlen "5722";
chr6	ENSEMBL_gcm37	exon	120911629	120911813	1.03236555601215	-	.	gene_id "ENSMUSG00000051586.18"; transcript_id "ENSMUSG00000051586.18_tx_216"; exon_id "chr6_120911629_120911813_-"; exonnum "38"; txlen "6636";
chr6	ENSEMBL_gcm37	exon	120911629	120911813	1.01863731846237	-	.	gene_id "ENSMUSG00000051586.18"; transcript_id "ENSMUSG00000051586.18_tx_218"; exon_id "chr6_120911629_120911813_-"; exonnum "35"; txlen "6613";
chr6	ENSEMBL_gcm37	exon	120911629	120911813	1.00233118272943	-	.	gene_id "ENSMUSG00000051586.18"; transcript_id "ENSMUSG00000051586.18_tx_219"; exon_id "chr6_120911629_120911813_-"; exonnum "35"; txlen "6616";
chr6	ENSEMBL_gcm37	exon	120911629	120911813	17.1435633101397	-	.	gene_id "ENSMUSG00000051586.18"; transcript_id "ENSMUSG00000051586.18_tx_22"; exon_id "chr6_120911629_120911813_-"; exonnum "32"; txlen "6322";
chr6	ENSEMBL_gcm37	exon	120911629	120911813	0.980298674496862	-	.	gene_id "ENSMUSG00000051586.18"; transcript_id "ENSMUSG00000051586.18_tx_221"; exon_id "chr6_120911629_120911813_-"; exonnum "16"; txlen "3637";
chr6	ENSEMBL_gcm37	exon	120911629	120911813	0.973174450611401	-	.	gene_id "ENSMUSG00000051586.18"; transcript_id "ENSMUSG00000051586.18_tx_226"; exon_id "chr6_120911629_120911813_-"; exonnum "13"; txlen "3152";
chr6	ENSEMBL_gcm37	exon	120911629	120911813	0.959585723959585	-	.	gene_id "ENSMUSG00000051586.18"; transcript_id "ENSMUSG00000051586.18_tx_227"; exon_id "chr6_120911629_120911813_-"; exonnum "31"; txlen "6008";
chr6	ENSEMBL_gcm37	exon	120911629	120911813	0.959585723959585	-	.	gene_id "ENSMUSG00000051586.18"; transcript_id "ENSMUSG00000051586.18_tx_228"; exon_id "chr6_120911629_120911813_-"; exonnum "32"; txlen "6092";
chr6	ENSEMBL_gcm37	exon	120911629	120911813	15.7972330994859	-	.	gene_id "ENSMUSG00000051586.18"; transcript_id "ENSMUSG00000051586.18_tx_23"; exon_id "chr6_120911629_120911813_-"; exonnum "41"; txlen "6861";
chr6	ENSEMBL_gcm37	exon	120911629	120911813	0.944435875864284	-	.	gene_id "ENSMUSG00000051586.18"; transcript_id "ENSMUSG00000051586.18_tx_231"; exon_id "chr6_120911629_120911813_-"; exonnum "35"; txlen "6342";
chr6	ENSEMBL_gcm37	exon	120911629	120911813	0.837826583778397	-	.	gene_id "ENSMUSG00000051586.18"; transcript_id "ENSMUSG00000051586.18_tx_245"; exon_id "chr6_120911629_120911813_-"; exonnum "35"; txlen "6336";
chr6	ENSEMBL_gcm37	exon	120911629	120911813	0.833742437461233	-	.	gene_id "ENSMUSG00000051586.18"; transcript_id "ENSMUSG00000051586.18_tx_246"; exon_id "chr6_120911629_120911813_-"; exonnum "30"; txlen "5689";
chr6	ENSEMBL_gcm37	exon	120911629	120911813	0.833742437461233	-	.	gene_id "ENSMUSG00000051586.18"; transcript_id "ENSMUSG00000051586.18_tx_247"; exon_id "chr6_120911629_120911813_-"; exonnum "30"; txlen "5701";
chr6	ENSEMBL_gcm37	exon	120911629	120911813	0.818006200220053	-	.	gene_id "ENSMUSG00000051586.18"; transcript_id "ENSMUSG00000051586.18_tx_249"; exon_id "chr6_120911629_120911813_-"; exonnum "39"; txlen "6907";
chr6	ENSEMBL_gcm37	exon	120911629	120911813	15.7033230852694	-	.	gene_id "ENSMUSG00000051586.18"; transcript_id "ENSMUSG00000051586.18_tx_25"; exon_id "chr6_120911629_120911813_-"; exonnum "32"; txlen "6337";
chr6	ENSEMBL_gcm37	exon	120911629	120911813	0.81403144011133	-	.	gene_id "ENSMUSG00000051586.18"; transcript_id "ENSMUSG00000051586.18_tx_250"; exon_id "chr6_120911629_120911813_-"; exonnum "37"; txlen "6733";
chr6	ENSEMBL_gcm37	exon	120911629	120911813	0.784264334797445	-	.	gene_id "ENSMUSG00000051586.18"; transcript_id "ENSMUSG00000051586.18_tx_252"; exon_id "chr6_120911629_120911813_-"; exonnum "17"; txlen "3700";
chr6	ENSEMBL_gcm37	exon	120911629	120911813	0.768687181298	-	.	gene_id "ENSMUSG00000051586.18"; transcript_id "ENSMUSG00000051586.18_tx_254"; exon_id "chr6_120911629_120911813_-"; exonnum "36"; txlen "6682";
chr6	ENSEMBL_gcm37	exon	120911629	120911813	0.751471866139168	-	.	gene_id "ENSMUSG00000051586.18"; transcript_id "ENSMUSG00000051586.18_tx_256"; exon_id "chr6_120911629_120911813_-"; exonnum "31"; txlen "5773";
chr6	ENSEMBL_gcm37	exon	120911629	120911813	0.751471866139168	-	.	gene_id "ENSMUSG00000051586.18"; transcript_id "ENSMUSG00000051586.18_tx_257"; exon_id "chr6_120911629_120911813_-"; exonnum "31"; txlen "5785";
chr6	ENSEMBL_gcm37	exon	120911629	120911813	0.748900421947523	-	.	gene_id "ENSMUSG00000051586.18"; transcript_id "ENSMUSG00000051586.18_tx_258"; exon_id "chr6_120911629_120911813_-"; exonnum "35"; txlen "6610";
chr6	ENSEMBL_gcm37	exon	120911629	120911813	0.744918039891482	-	.	gene_id "ENSMUSG00000051586.18"; transcript_id "ENSMUSG00000051586.18_tx_259"; exon_id "chr6_120911629_120911813_-"; exonnum "34"; txlen "6451";
chr6	ENSEMBL_gcm37	exon	120911629	120911813	0.710166749592701	-	.	gene_id "ENSMUSG00000051586.18"; transcript_id "ENSMUSG00000051586.18_tx_265"; exon_id "chr6_120911629_120911813_-"; exonnum "34"; txlen "6469";
chr6	ENSEMBL_gcm37	exon	120911629	120911813	0.704804763649187	-	.	gene_id "ENSMUSG00000051586.18"; transcript_id "ENSMUSG00000051586.18_tx_266"; exon_id "chr6_120911629_120911813_-"; exonnum "18"; txlen "3838";
chr6	ENSEMBL_gcm37	exon	120911629	120911813	0.699273885233996	-	.	gene_id "ENSMUSG00000051586.18"; transcript_id "ENSMUSG00000051586.18_tx_267"; exon_id "chr6_120911629_120911813_-"; exonnum "36"; txlen "6700";
chr6	ENSEMBL_gcm37	exon	120911629	120911813	0.699273885233996	-	.	gene_id "ENSMUSG00000051586.18"; transcript_id "ENSMUSG00000051586.18_tx_268"; exon_id "chr6_120911629_120911813_-"; exonnum "36"; txlen "6426";
chr6	ENSEMBL_gcm37	exon	120911629	120911813	0.681593819019399	-	.	gene_id "ENSMUSG00000051586.18"; transcript_id "ENSMUSG00000051586.18_tx_269"; exon_id "chr6_120911629_120911813_-"; exonnum "39"; txlen "6687";
chr6	ENSEMBL_gcm37	exon	120911629	120911813	0.015598723437254	-	.	gene_id "ENSMUSG00000051586.18"; transcript_id "ENSMUSG00000051586.18_tx_270"; exon_id "chr6_120911629_120911813_-"; exonnum "43"; txlen "7211";
chr6	ENSEMBL_gcm37	exon	120911629	120911813	0.015598723437254	-	.	gene_id "ENSMUSG00000051586.18"; transcript_id "ENSMUSG00000051586.18_tx_271"; exon_id "chr6_120911629_120911813_-"; exonnum "43"; txlen "7485";
chr6	ENSEMBL_gcm37	exon	120911629	120911813	14.4856529019261	-	.	gene_id "ENSMUSG00000051586.18"; transcript_id "ENSMUSG00000051586.18_tx_28"; exon_id "chr6_120911629_120911813_-"; exonnum "40"; txlen "6810";
chr6	ENSEMBL_gcm37	exon	120911629	120911813	11.3216698378483	-	.	gene_id "ENSMUSG00000051586.18"; transcript_id "ENSMUSG00000051586.18_tx_37"; exon_id "chr6_120911629_120911813_-"; exonnum "33"; txlen "6499";
chr6	ENSEMBL_gcm37	exon	120911629	120911813	11.2244114708451	-	.	gene_id "ENSMUSG00000051586.18"; transcript_id "ENSMUSG00000051586.18_tx_38"; exon_id "chr6_120911629_120911813_-"; exonnum "34"; txlen "6291";
chr6	ENSEMBL_gcm37	exon	120911629	120911813	10.9924833421133	-	.	gene_id "ENSMUSG00000051586.18"; transcript_id "ENSMUSG00000051586.18_tx_39"; exon_id "chr6_120911629_120911813_-"; exonnum "35"; txlen "6354";
chr6	ENSEMBL_gcm37	exon	120911629	120911813	54.4453114473545	-	.	gene_id "ENSMUSG00000051586.18"; transcript_id "ENSMUSG00000051586.18_tx_4"; exon_id "chr6_120911629_120911813_-"; exonnum "32"; txlen "6409";
chr6	ENSEMBL_gcm37	exon	120911629	120911813	10.6743952263345	-	.	gene_id "ENSMUSG00000051586.18"; transcript_id "ENSMUSG00000051586.18_tx_40"; exon_id "chr6_120911629_120911813_-"; exonnum "34"; txlen "6550";
chr6	ENSEMBL_gcm37	exon	120911629	120911813	10.0729767623763	-	.	gene_id "ENSMUSG00000051586.18"; transcript_id "ENSMUSG00000051586.18_tx_43"; exon_id "chr6_120911629_120911813_-"; exonnum "36"; txlen "6405";
chr6	ENSEMBL_gcm37	exon	120911629	120911813	9.53641066750346	-	.	gene_id "ENSMUSG00000051586.18"; transcript_id "ENSMUSG00000051586.18_tx_45"; exon_id "chr6_120911629_120911813_-"; exonnum "32"; txlen "6322";
chr6	ENSEMBL_gcm37	exon	120911629	120911813	9.45942529067587	-	.	gene_id "ENSMUSG00000051586.18"; transcript_id "ENSMUSG00000051586.18_tx_46"; exon_id "chr6_120911629_120911813_-"; exonnum "34"; txlen "6565";
chr6	ENSEMBL_gcm37	exon	120911629	120911813	8.50422825668808	-	.	gene_id "ENSMUSG00000051586.18"; transcript_id "ENSMUSG00000051586.18_tx_47"; exon_id "chr6_120911629_120911813_-"; exonnum "33"; txlen "6126";
chr6	ENSEMBL_gcm37	exon	120911629	120911813	7.28365068935267	-	.	gene_id "ENSMUSG00000051586.18"; transcript_id "ENSMUSG00000051586.18_tx_49"; exon_id "chr6_120911629_120911813_-"; exonnum "34"; txlen "6177";
chr6	ENSEMBL_gcm37	exon	120911629	120911813	6.69448316790308	-	.	gene_id "ENSMUSG00000051586.18"; transcript_id "ENSMUSG00000051586.18_tx_54"; exon_id "chr6_120911629_120911813_-"; exonnum "32"; txlen "6334";
chr6	ENSEMBL_gcm37	exon	120911629	120911813	6.57856314604568	-	.	gene_id "ENSMUSG00000051586.18"; transcript_id "ENSMUSG00000051586.18_tx_56"; exon_id "chr6_120911629_120911813_-"; exonnum "38"; txlen "6582";
chr6	ENSEMBL_gcm37	exon	120911629	120911813	6.53831100402459	-	.	gene_id "ENSMUSG00000051586.18"; transcript_id "ENSMUSG00000051586.18_tx_57"; exon_id "chr6_120911629_120911813_-"; exonnum "32"; txlen "6355";
chr6	ENSEMBL_gcm37	exon	120911629	120911813	6.21220458913667	-	.	gene_id "ENSMUSG00000051586.18"; transcript_id "ENSMUSG00000051586.18_tx_61"; exon_id "chr6_120911629_120911813_-"; exonnum "39"; txlen "6633";
chr6	ENSEMBL_gcm37	exon	120911629	120911813	5.50236737740122	-	.	gene_id "ENSMUSG00000051586.18"; transcript_id "ENSMUSG00000051586.18_tx_65"; exon_id "chr6_120911629_120911813_-"; exonnum "33"; txlen "6385";
chr6	ENSEMBL_gcm37	exon	120911629	120911813	5.47784408910065	-	.	gene_id "ENSMUSG00000051586.18"; transcript_id "ENSMUSG00000051586.18_tx_66"; exon_id "chr6_120911629_120911813_-"; exonnum "34"; txlen "6264";
chr6	ENSEMBL_gcm37	exon	120911629	120911813	5.12763643874292	-	.	gene_id "ENSMUSG00000051586.18"; transcript_id "ENSMUSG00000051586.18_tx_70"; exon_id "chr6_120911629_120911813_-"; exonnum "33"; txlen "6114";
chr6	ENSEMBL_gcm37	exon	120911629	120911813	4.98287424358575	-	.	gene_id "ENSMUSG00000051586.18"; transcript_id "ENSMUSG00000051586.18_tx_72"; exon_id "chr6_120911629_120911813_-"; exonnum "33"; txlen "6493";
chr6	ENSEMBL_gcm37	exon	120911629	120911813	4.74944764575762	-	.	gene_id "ENSMUSG00000051586.18"; transcript_id "ENSMUSG00000051586.18_tx_77"; exon_id "chr6_120911629_120911813_-"; exonnum "34"; txlen "6544";
chr6	ENSEMBL_gcm37	exon	120911629	120911813	4.63723780130683	-	.	gene_id "ENSMUSG00000051586.18"; transcript_id "ENSMUSG00000051586.18_tx_78"; exon_id "chr6_120911629_120911813_-"; exonnum "34"; txlen "6559";
chr6	ENSEMBL_gcm37	exon	120911629	120911813	4.49136563988509	-	.	gene_id "ENSMUSG00000051586.18"; transcript_id "ENSMUSG00000051586.18_tx_79"; exon_id "chr6_120911629_120911813_-"; exonnum "34"; txlen "6285";
chr6	ENSEMBL_gcm37	exon	120911629	120911813	32.4072160096983	-	.	gene_id "ENSMUSG00000051586.18"; transcript_id "ENSMUSG00000051586.18_tx_8"; exon_id "chr6_120911629_120911813_-"; exonnum "33"; txlen "6460";
chr6	ENSEMBL_gcm37	exon	120911629	120911813	4.12721759238919	-	.	gene_id "ENSMUSG00000051586.18"; transcript_id "ENSMUSG00000051586.18_tx_85"; exon_id "chr6_120911629_120911813_-"; exonnum "33"; txlen "6406";
chr6	ENSEMBL_gcm37	exon	120911629	120911813	3.96904886810431	-	.	gene_id "ENSMUSG00000051586.18"; transcript_id "ENSMUSG00000051586.18_tx_87"; exon_id "chr6_120911629_120911813_-"; exonnum "33"; txlen "6147";
chr6	ENSEMBL_gcm37	exon	120911629	120911813	3.88910819616499	-	.	gene_id "ENSMUSG00000051586.18"; transcript_id "ENSMUSG00000051586.18_tx_88"; exon_id "chr6_120911629_120911813_-"; exonnum "39"; txlen "6720";
chr6	ENSEMBL_gcm37	exon	120911629	120911813	3.88910819616499	-	.	gene_id "ENSMUSG00000051586.18"; transcript_id "ENSMUSG00000051586.18_tx_89"; exon_id "chr6_120911629_120911813_-"; exonnum "40"; txlen "6771";
chr6	ENSEMBL_gcm37	exon	120911629	120911813	3.67723438032928	-	.	gene_id "ENSMUSG00000051586.18"; transcript_id "ENSMUSG00000051586.18_tx_92"; exon_id "chr6_120911629_120911813_-"; exonnum "35"; txlen "6315";
chr6	ENSEMBL_gcm37	exon	120911629	120911813	3.57864370487968	-	.	gene_id "ENSMUSG00000051586.18"; transcript_id "ENSMUSG00000051586.18_tx_95"; exon_id "chr6_120911629_120911813_-"; exonnum "33"; txlen "6460";
chr6	ENSEMBL_gcm37	exon	120911629	120911813	3.5661452139673	-	.	gene_id "ENSMUSG00000051586.18"; transcript_id "ENSMUSG00000051586.18_tx_96"; exon_id "chr6_120911629_120911813_-"; exonnum "34"; txlen "6583";
chr6	ENSEMBL_gcm37	exon	120911629	120911813	3.50188679732367	-	.	gene_id "ENSMUSG00000051586.18"; transcript_id "ENSMUSG00000051586.18_tx_97"; exon_id "chr6_120911629_120911813_-"; exonnum "34"; txlen "6252";
chr6	ENSEMBL_gcm37	exon	120911629	120911813	3.3656667292271	-	.	gene_id "ENSMUSG00000051586.18"; transcript_id "ENSMUSG00000051586.18_tx_99"; exon_id "chr6_120911629_120911813_-"; exonnum "34"; txlen "6511";
chr6	HAVANA	transcript	120911629	120959679	0	-	.	gene_id "ENSMUSG00000051586.18"; transcript_id "ENSMUST00000212333.2"; gene_type "protein_coding"; gene_name "Mical3"; transcript_type "protein_coding"; transcript_name "Mical3-220"; level 2; protein_id "ENSMUSP00000148611.2"; transcript_support_level "5"; mgi_id "MGI:2442733"; tag "mRNA_start_NF"; tag "cds_start_NF"; tag "RNA_Seq_supported_only"; havana_gene "OTTMUSG00000023537.1"; havana_transcript "OTTMUST00000151402.1";
chr6	HAVANA	CDS	120911632	120911813	0	-	2	gene_id "ENSMUSG00000051586.18"; transcript_id "ENSMUST00000207889.2"; gene_type "protein_coding"; gene_name "Mical3"; transcript_type "protein_coding"; transcript_name "Mical3-216"; exon_number 32; exon_id "ENSMUSE00001376497.2"; level 2; protein_id "ENSMUSP00000146544.2"; transcript_support_level "5"; mgi_id "MGI:2442733"; tag "inferred_transcript_model"; tag "basic"; tag "appris_alternative_2"; tag "CCDS"; ccdsid "CCDS85152.1"; havana_gene "OTTMUSG00000023537.1"; havana_transcript "OTTMUST00000146581.1";
chr6	HAVANA	CDS	120911632	120911813	0	-	2	gene_id "ENSMUSG00000051586.18"; transcript_id "ENSMUST00000238957.2"; gene_type "protein_coding"; gene_name "Mical3"; transcript_type "protein_coding"; transcript_name "Mical3-222"; exon_number 32; exon_id "ENSMUSE00001376497.2"; level 2; protein_id "ENSMUSP00000158944.2"; mgi_id "MGI:2442733"; tag "inferred_exon_combination"; tag "RNA_Seq_supported_partial"; tag "basic"; tag "appris_alternative_2"; havana_gene "OTTMUSG00000023537.1"; havana_transcript "OTTMUST00000182034.1";
chr6	HAVANA	CDS	120911632	120911813	0	-	2	gene_id "ENSMUSG00000051586.18"; transcript_id "ENSMUST00000238920.2"; gene_type "protein_coding"; gene_name "Mical3"; transcript_type "protein_coding"; transcript_name "Mical3-221"; exon_number 33; exon_id "ENSMUSE00001376497.2"; level 2; protein_id "ENSMUSP00000159047.2"; mgi_id "MGI:2442733"; tag "inferred_exon_combination"; tag "basic"; tag "appris_alternative_2"; havana_gene "OTTMUSG00000023537.1"; havana_transcript "OTTMUST00000182035.1";
chr6	HAVANA	CDS	120911632	120911813	0	-	2	gene_id "ENSMUSG00000051586.18"; transcript_id "ENSMUST00000238968.2"; gene_type "protein_coding"; gene_name "Mical3"; transcript_type "protein_coding"; transcript_name "Mical3-223"; exon_number 34; exon_id "ENSMUSE00001376497.2"; level 2; protein_id "ENSMUSP00000159123.2"; mgi_id "MGI:2442733"; tag "inferred_exon_combination"; tag "basic"; tag "Ensembl_canonical"; tag "GENCODE_Primary"; tag "appris_principal_3"; havana_gene "OTTMUSG00000023537.1"; havana_transcript "OTTMUST00000182036.1";
chr6	HAVANA	CDS	120911632	120911813	0	-	2	gene_id "ENSMUSG00000051586.18"; transcript_id "ENSMUST00000212333.2"; gene_type "protein_coding"; gene_name "Mical3"; transcript_type "protein_coding"; transcript_name "Mical3-220"; exon_number 14; exon_id "ENSMUSE00001391965.2"; level 2; protein_id "ENSMUSP00000148611.2"; transcript_support_level "5"; mgi_id "MGI:2442733"; tag "mRNA_start_NF"; tag "cds_start_NF"; tag "RNA_Seq_supported_only"; havana_gene "OTTMUSG00000023537.1"; havana_transcript "OTTMUST00000151402.1";
chr6	HAVANA	exon	120911742	120911813	0	-	.	gene_id "ENSMUSG00000051586.18"; transcript_id "ENSMUST00000151602.4"; gene_type "protein_coding"; gene_name "Mical3"; transcript_type "protein_coding_CDS_not_defined"; transcript_name "Mical3-206"; exon_number 8; exon_id "ENSMUSE00000724857.2"; level 2; transcript_support_level "3"; mgi_id "MGI:2442733"; havana_gene "OTTMUSG00000023537.1"; havana_transcript "OTTMUST00000057383.1";
chr6	HAVANA	transcript	120911742	120935596	0	-	.	gene_id "ENSMUSG00000051586.18"; transcript_id "ENSMUST00000151602.4"; gene_type "protein_coding"; gene_name "Mical3"; transcript_type "protein_coding_CDS_not_defined"; transcript_name "Mical3-206"; level 2; transcript_support_level "3"; mgi_id "MGI:2442733"; havana_gene "OTTMUSG00000023537.1"; havana_transcript "OTTMUST00000057383.1";
chr6	HAVANA	exon	120911786	120911967	0	-	.	gene_id "ENSMUSG00000051586.18"; transcript_id "ENSMUST00000140854.2"; gene_type "protein_coding"; gene_name "Mical3"; transcript_type "retained_intron"; transcript_name "Mical3-203"; exon_number 3; exon_id "ENSMUSE00000739899.2"; level 2; transcript_support_level "3"; mgi_id "MGI:2442733"; havana_gene "OTTMUSG00000023537.1"; havana_transcript "OTTMUST00000057385.1";
chr6	HAVANA	transcript	120911786	120912496	0	-	.	gene_id "ENSMUSG00000051586.18"; transcript_id "ENSMUST00000140854.2"; gene_type "protein_coding"; gene_name "Mical3"; transcript_type "retained_intron"; transcript_name "Mical3-203"; level 2; transcript_support_level "3"; mgi_id "MGI:2442733"; havana_gene "OTTMUSG00000023537.1"; havana_transcript "OTTMUST00000057385.1";
chr6	HAVANA	exon	120911894	120911967	0	-	.	gene_id "ENSMUSG00000051586.18"; transcript_id "ENSMUST00000098457.9"; gene_type "protein_coding"; gene_name "Mical3"; transcript_type "protein_coding_CDS_not_defined"; transcript_name "Mical3-202"; exon_number 15; exon_id "ENSMUSE00000195725.2"; level 2; transcript_support_level "5"; mgi_id "MGI:2442733"; havana_gene "OTTMUSG00000023537.1"; havana_transcript "OTTMUST00000057380.1";
chr6	HAVANA	exon	120911894	120911967	0	-	.	gene_id "ENSMUSG00000051586.18"; transcript_id "ENSMUST00000207889.2"; gene_type "protein_coding"; gene_name "Mical3"; transcript_type "protein_coding"; transcript_name "Mical3-216"; exon_number 31; exon_id "ENSMUSE00001376470.2"; level 2; protein_id "ENSMUSP00000146544.2"; transcript_support_level "5"; mgi_id "MGI:2442733"; tag "inferred_transcript_model"; tag "basic"; tag "appris_alternative_2"; tag "CCDS"; ccdsid "CCDS85152.1"; havana_gene "OTTMUSG00000023537.1"; havana_transcript "OTTMUST00000146581.1";
chr6	HAVANA	CDS	120911894	120911967	0	-	1	gene_id "ENSMUSG00000051586.18"; transcript_id "ENSMUST00000207889.2"; gene_type "protein_coding"; gene_name "Mical3"; transcript_type "protein_coding"; transcript_name "Mical3-216"; exon_number 31; exon_id "ENSMUSE00001376470.2"; level 2; protein_id "ENSMUSP00000146544.2"; transcript_support_level "5"; mgi_id "MGI:2442733"; tag "inferred_transcript_model"; tag "basic"; tag "appris_alternative_2"; tag "CCDS"; ccdsid "CCDS85152.1"; havana_gene "OTTMUSG00000023537.1"; havana_transcript "OTTMUST00000146581.1";
chr6	HAVANA	exon	120911894	120911967	0	-	.	gene_id "ENSMUSG00000051586.18"; transcript_id "ENSMUST00000238957.2"; gene_type "protein_coding"; gene_name "Mical3"; transcript_type "protein_coding"; transcript_name "Mical3-222"; exon_number 31; exon_id "ENSMUSE00001376470.2"; level 2; protein_id "ENSMUSP00000158944.2"; mgi_id "MGI:2442733"; tag "inferred_exon_combination"; tag "RNA_Seq_supported_partial"; tag "basic"; tag "appris_alternative_2"; havana_gene "OTTMUSG00000023537.1"; havana_transcript "OTTMUST00000182034.1";
chr6	HAVANA	CDS	120911894	120911967	0	-	1	gene_id "ENSMUSG00000051586.18"; transcript_id "ENSMUST00000238957.2"; gene_type "protein_coding"; gene_name "Mical3"; transcript_type "protein_coding"; transcript_name "Mical3-222"; exon_number 31; exon_id "ENSMUSE00001376470.2"; level 2; protein_id "ENSMUSP00000158944.2"; mgi_id "MGI:2442733"; tag "inferred_exon_combination"; tag "RNA_Seq_supported_partial"; tag "basic"; tag "appris_alternative_2"; havana_gene "OTTMUSG00000023537.1"; havana_transcript "OTTMUST00000182034.1";
chr6	HAVANA	exon	120911894	120911967	0	-	.	gene_id "ENSMUSG00000051586.18"; transcript_id "ENSMUST00000238920.2"; gene_type "protein_coding"; gene_name "Mical3"; transcript_type "protein_coding"; transcript_name "Mical3-221"; exon_number 32; exon_id "ENSMUSE00001376470.2"; level 2; protein_id "ENSMUSP00000159047.2"; mgi_id "MGI:2442733"; tag "inferred_exon_combination"; tag "basic"; tag "appris_alternative_2"; havana_gene "OTTMUSG00000023537.1"; havana_transcript "OTTMUST00000182035.1";
chr6	HAVANA	CDS	120911894	120911967	0	-	1	gene_id "ENSMUSG00000051586.18"; transcript_id "ENSMUST00000238920.2"; gene_type "protein_coding"; gene_name "Mical3"; transcript_type "protein_coding"; transcript_name "Mical3-221"; exon_number 32; exon_id "ENSMUSE00001376470.2"; level 2; protein_id "ENSMUSP00000159047.2"; mgi_id "MGI:2442733"; tag "inferred_exon_combination"; tag "basic"; tag "appris_alternative_2"; havana_gene "OTTMUSG00000023537.1"; havana_transcript "OTTMUST00000182035.1";
chr6	HAVANA	exon	120911894	120911967	0	-	.	gene_id "ENSMUSG00000051586.18"; transcript_id "ENSMUST00000238968.2"; gene_type "protein_coding"; gene_name "Mical3"; transcript_type "protein_coding"; transcript_name "Mical3-223"; exon_number 33; exon_id "ENSMUSE00001376470.2"; level 2; protein_id "ENSMUSP00000159123.2"; mgi_id "MGI:2442733"; tag "inferred_exon_combination"; tag "basic"; tag "Ensembl_canonical"; tag "GENCODE_Primary"; tag "appris_principal_3"; havana_gene "OTTMUSG00000023537.1"; havana_transcript "OTTMUST00000182036.1";
chr6	HAVANA	CDS	120911894	120911967	0	-	1	gene_id "ENSMUSG00000051586.18"; transcript_id "ENSMUST00000238968.2"; gene_type "protein_coding"; gene_name "Mical3"; transcript_type "protein_coding"; transcript_name "Mical3-223"; exon_number 33; exon_id "ENSMUSE00001376470.2"; level 2; protein_id "ENSMUSP00000159123.2"; mgi_id "MGI:2442733"; tag "inferred_exon_combination"; tag "basic"; tag "Ensembl_canonical"; tag "GENCODE_Primary"; tag "appris_principal_3"; havana_gene "OTTMUSG00000023537.1"; havana_transcript "OTTMUST00000182036.1";
chr6	HAVANA	exon	120911894	120911967	0	-	.	gene_id "ENSMUSG00000051586.18"; transcript_id "ENSMUST00000212333.2"; gene_type "protein_coding"; gene_name "Mical3"; transcript_type "protein_coding"; transcript_name "Mical3-220"; exon_number 13; exon_id "ENSMUSE00001376470.2"; level 2; protein_id "ENSMUSP00000148611.2"; transcript_support_level "5"; mgi_id "MGI:2442733"; tag "mRNA_start_NF"; tag "cds_start_NF"; tag "RNA_Seq_supported_only"; havana_gene "OTTMUSG00000023537.1"; havana_transcript "OTTMUST00000151402.1";
chr6	HAVANA	CDS	120911894	120911967	0	-	1	gene_id "ENSMUSG00000051586.18"; transcript_id "ENSMUST00000212333.2"; gene_type "protein_coding"; gene_name "Mical3"; transcript_type "protein_coding"; transcript_name "Mical3-220"; exon_number 13; exon_id "ENSMUSE00001376470.2"; level 2; protein_id "ENSMUSP00000148611.2"; transcript_support_level "5"; mgi_id "MGI:2442733"; tag "mRNA_start_NF"; tag "cds_start_NF"; tag "RNA_Seq_supported_only"; havana_gene "OTTMUSG00000023537.1"; havana_transcript "OTTMUST00000151402.1";
chr6	HAVANA	exon	120911894	120911967	0	-	.	gene_id "ENSMUSG00000051586.18"; transcript_id "ENSMUST00000151602.4"; gene_type "protein_coding"; gene_name "Mical3"; transcript_type "protein_coding_CDS_not_defined"; transcript_name "Mical3-206"; exon_number 7; exon_id "ENSMUSE00000195725.2"; level 2; transcript_support_level "3"; mgi_id "MGI:2442733"; havana_gene "OTTMUSG00000023537.1"; havana_transcript "OTTMUST00000057383.1";
chr6	ENSEMBL_gcm37	exon	120911894	120911967	31.5049710093917	-	.	gene_id "ENSMUSG00000051586.18"; transcript_id "ENSMUSG00000051586.18_tx_10"; exon_id "chr6_120911894_120911967_-"; exonnum "30"; txlen "6271";
chr6	ENSEMBL_gcm37	exon	120911894	120911967	3.36410433758688	-	.	gene_id "ENSMUSG00000051586.18"; transcript_id "ENSMUSG00000051586.18_tx_100"; exon_id "chr6_120911894_120911967_-"; exonnum "32"; txlen "6373";
chr6	ENSEMBL_gcm37	exon	120911894	120911967	3.27322630883273	-	.	gene_id "ENSMUSG00000051586.18"; transcript_id "ENSMUSG00000051586.18_tx_102"; exon_id "chr6_120911894_120911967_-"; exonnum "37"; txlen "6841";
chr6	ENSEMBL_gcm37	exon	120911894	120911967	3.23081920387432	-	.	gene_id "ENSMUSG00000051586.18"; transcript_id "ENSMUSG00000051586.18_tx_103"; exon_id "chr6_120911894_120911967_-"; exonnum "32"; txlen "6421";
chr6	ENSEMBL_gcm37	exon	120911894	120911967	3.19144167938757	-	.	gene_id "ENSMUSG00000051586.18"; transcript_id "ENSMUSG00000051586.18_tx_104"; exon_id "chr6_120911894_120911967_-"; exonnum "34"; txlen "6634";
chr6	ENSEMBL_gcm37	exon	120911894	120911967	3.14780680718591	-	.	gene_id "ENSMUSG00000051586.18"; transcript_id "ENSMUSG00000051586.18_tx_109"; exon_id "chr6_120911894_120911967_-"; exonnum "36"; txlen "6790";
chr6	ENSEMBL_gcm37	exon	120911894	120911967	3.13028299196129	-	.	gene_id "ENSMUSG00000051586.18"; transcript_id "ENSMUSG00000051586.18_tx_110"; exon_id "chr6_120911894_120911967_-"; exonnum "39"; txlen "7069";
chr6	ENSEMBL_gcm37	exon	120911894	120911967	3.1050185256935	-	.	gene_id "ENSMUSG00000051586.18"; transcript_id "ENSMUSG00000051586.18_tx_111"; exon_id "chr6_120911894_120911967_-"; exonnum "33"; txlen "6562";
chr6	ENSEMBL_gcm37	exon	120911894	120911967	3.01148110916431	-	.	gene_id "ENSMUSG00000051586.18"; transcript_id "ENSMUSG00000051586.18_tx_113"; exon_id "chr6_120911894_120911967_-"; exonnum "34"; txlen "6649";
chr6	ENSEMBL_gcm37	exon	120911894	120911967	2.94662566615005	-	.	gene_id "ENSMUSG00000051586.18"; transcript_id "ENSMUSG00000051586.18_tx_115"; exon_id "chr6_120911894_120911967_-"; exonnum "34"; txlen "6375";
chr6	ENSEMBL_gcm37	exon	120911894	120911967	2.94215812038885	-	.	gene_id "ENSMUSG00000051586.18"; transcript_id "ENSMUSG00000051586.18_tx_116"; exon_id "chr6_120911894_120911967_-"; exonnum "36"; txlen "6519";
chr6	ENSEMBL_gcm37	exon	120911894	120911967	2.77343870409198	-	.	gene_id "ENSMUSG00000051586.18"; transcript_id "ENSMUSG00000051586.18_tx_118"; exon_id "chr6_120911894_120911967_-"; exonnum "37"; txlen "6570";
chr6	ENSEMBL_gcm37	exon	120911894	120911967	2.64364208711469	-	.	gene_id "ENSMUSG00000051586.18"; transcript_id "ENSMUSG00000051586.18_tx_121"; exon_id "chr6_120911894_120911967_-"; exonnum "38"; txlen "7018";
chr6	ENSEMBL_gcm37	exon	120911894	120911967	2.55746286895645	-	.	gene_id "ENSMUSG00000051586.18"; transcript_id "ENSMUSG00000051586.18_tx_123"; exon_id "chr6_120911894_120911967_-"; exonnum "32"; txlen "6385";
chr6	ENSEMBL_gcm37	exon	120911894	120911967	2.46275146660772	-	.	gene_id "ENSMUSG00000051586.18"; transcript_id "ENSMUSG00000051586.18_tx_126"; exon_id "chr6_120911894_120911967_-"; exonnum "35"; txlen "6727";
chr6	ENSEMBL_gcm37	exon	120911894	120911967	2.43848314786707	-	.	gene_id "ENSMUSG00000051586.18"; transcript_id "ENSMUSG00000051586.18_tx_128"; exon_id "chr6_120911894_120911967_-"; exonnum "34"; txlen "6613";
chr6	ENSEMBL_gcm37	exon	120911894	120911967	2.31505148171665	-	.	gene_id "ENSMUSG00000051586.18"; transcript_id "ENSMUSG00000051586.18_tx_132"; exon_id "chr6_120911894_120911967_-"; exonnum "36"; txlen "6778";
chr6	ENSEMBL_gcm37	exon	120911894	120911967	2.15553366607212	-	.	gene_id "ENSMUSG00000051586.18"; transcript_id "ENSMUSG00000051586.18_tx_133"; exon_id "chr6_120911894_120911967_-"; exonnum "39"; txlen "6777";
chr6	ENSEMBL_gcm37	exon	120911894	120911967	2.15553366607212	-	.	gene_id "ENSMUSG00000051586.18"; transcript_id "ENSMUSG00000051586.18_tx_134"; exon_id "chr6_120911894_120911967_-"; exonnum "38"; txlen "6726";
chr6	ENSEMBL_gcm37	exon	120911894	120911967	2.13050584615149	-	.	gene_id "ENSMUSG00000051586.18"; transcript_id "ENSMUSG00000051586.18_tx_136"; exon_id "chr6_120911894_120911967_-"; exonnum "34"; txlen "6342";
chr6	ENSEMBL_gcm37	exon	120911894	120911967	2.13049319933757	-	.	gene_id "ENSMUSG00000051586.18"; transcript_id "ENSMUSG00000051586.18_tx_137"; exon_id "chr6_120911894_120911967_-"; exonnum "33"; txlen "6526";
chr6	ENSEMBL_gcm37	exon	120911894	120911967	2.10612055654868	-	.	gene_id "ENSMUSG00000051586.18"; transcript_id "ENSMUSG00000051586.18_tx_138"; exon_id "chr6_120911894_120911967_-"; exonnum "32"; txlen "6418";
chr6	ENSEMBL_gcm37	exon	120911894	120911967	2.0853093557458	-	.	gene_id "ENSMUSG00000051586.18"; transcript_id "ENSMUSG00000051586.18_tx_139"; exon_id "chr6_120911894_120911967_-"; exonnum "16"; txlen "3775";
chr6	ENSEMBL_gcm37	exon	120911894	120911967	25.5687467405637	-	.	gene_id "ENSMUSG00000051586.18"; transcript_id "ENSMUSG00000051586.18_tx_14"; exon_id "chr6_120911894_120911967_-"; exonnum "32"; txlen "6475";
chr6	ENSEMBL_gcm37	exon	120911894	120911967	2.06264718396362	-	.	gene_id "ENSMUSG00000051586.18"; transcript_id "ENSMUSG00000051586.18_tx_141"; exon_id "chr6_120911894_120911967_-"; exonnum "32"; txlen "6472";
chr6	ENSEMBL_gcm37	exon	120911894	120911967	2.00253781614334	-	.	gene_id "ENSMUSG00000051586.18"; transcript_id "ENSMUSG00000051586.18_tx_142"; exon_id "chr6_120911894_120911967_-"; exonnum "34"; txlen "6628";
chr6	ENSEMBL_gcm37	exon	120911894	120911967	1.92253123600951	-	.	gene_id "ENSMUSG00000051586.18"; transcript_id "ENSMUSG00000051586.18_tx_144"; exon_id "chr6_120911894_120911967_-"; exonnum "32"; txlen "6406";
chr6	ENSEMBL_gcm37	exon	120911894	120911967	1.91781078791951	-	.	gene_id "ENSMUSG00000051586.18"; transcript_id "ENSMUSG00000051586.18_tx_145"; exon_id "chr6_120911894_120911967_-"; exonnum "33"; txlen "6469";
chr6	ENSEMBL_gcm37	exon	120911894	120911967	1.87912877802094	-	.	gene_id "ENSMUSG00000051586.18"; transcript_id "ENSMUSG00000051586.18_tx_147"; exon_id "chr6_120911894_120911967_-"; exonnum "33"; txlen "6523";
chr6	ENSEMBL_gcm37	exon	120911894	120911967	1.83215816098444	-	.	gene_id "ENSMUSG00000051586.18"; transcript_id "ENSMUSG00000051586.18_tx_148"; exon_id "chr6_120911894_120911967_-"; exonnum "40"; txlen "7135";
chr6	ENSEMBL_gcm37	exon	120911894	120911967	25.3446519555757	-	.	gene_id "ENSMUSG00000051586.18"; transcript_id "ENSMUSG00000051586.18_tx_15"; exon_id "chr6_120911894_120911967_-"; exonnum "32"; txlen "6201";
chr6	ENSEMBL_gcm37	exon	120911894	120911967	1.78680499770196	-	.	gene_id "ENSMUSG00000051586.18"; transcript_id "ENSMUSG00000051586.18_tx_152"; exon_id "chr6_120911894_120911967_-"; exonnum "17"; txlen "3865";
chr6	ENSEMBL_gcm37	exon	120911894	120911967	1.7232520261916	-	.	gene_id "ENSMUSG00000051586.18"; transcript_id "ENSMUSG00000051586.18_tx_154"; exon_id "chr6_120911894_120911967_-"; exonnum "39"; txlen "7084";
chr6	ENSEMBL_gcm37	exon	120911894	120911967	1.63243164201261	-	.	gene_id "ENSMUSG00000051586.18"; transcript_id "ENSMUSG00000051586.18_tx_158"; exon_id "chr6_120911894_120911967_-"; exonnum "35"; txlen "6679";
chr6	ENSEMBL_gcm37	exon	120911894	120911967	1.62206312344406	-	.	gene_id "ENSMUSG00000051586.18"; transcript_id "ENSMUSG00000051586.18_tx_160"; exon_id "chr6_120911894_120911967_-"; exonnum "33"; txlen "6436";
chr6	ENSEMBL_gcm37	exon	120911894	120911967	1.57889490839759	-	.	gene_id "ENSMUSG00000051586.18"; transcript_id "ENSMUSG00000051586.18_tx_165"; exon_id "chr6_120911894_120911967_-"; exonnum "33"; txlen "6550";
chr6	ENSEMBL_gcm37	exon	120911894	120911967	1.53410047697193	-	.	gene_id "ENSMUSG00000051586.18"; transcript_id "ENSMUSG00000051586.18_tx_169"; exon_id "chr6_120911894_120911967_-"; exonnum "34"; txlen "6601";
chr6	ENSEMBL_gcm37	exon	120911894	120911967	1.46452474335503	-	.	gene_id "ENSMUSG00000051586.18"; transcript_id "ENSMUSG00000051586.18_tx_172"; exon_id "chr6_120911894_120911967_-"; exonnum "33"; txlen "6252";
chr6	ENSEMBL_gcm37	exon	120911894	120911967	1.45883328620766	-	.	gene_id "ENSMUSG00000051586.18"; transcript_id "ENSMUSG00000051586.18_tx_173"; exon_id "chr6_120911894_120911967_-"; exonnum "32"; txlen "6388";
chr6	ENSEMBL_gcm37	exon	120911894	120911967	1.44127079423388	-	.	gene_id "ENSMUSG00000051586.18"; transcript_id "ENSMUSG00000051586.18_tx_174"; exon_id "chr6_120911894_120911967_-"; exonnum "33"; txlen "6538";
chr6	ENSEMBL_gcm37	exon	120911894	120911967	1.38985059845803	-	.	gene_id "ENSMUSG00000051586.18"; transcript_id "ENSMUSG00000051586.18_tx_176"; exon_id "chr6_120911894_120911967_-"; exonnum "12"; txlen "3200";
chr6	ENSEMBL_gcm37	exon	120911894	120911967	1.34691089960253	-	.	gene_id "ENSMUSG00000051586.18"; transcript_id "ENSMUSG00000051586.18_tx_179"; exon_id "chr6_120911894_120911967_-"; exonnum "33"; txlen "6526";
chr6	ENSEMBL_gcm37	exon	120911894	120911967	1.3126835408565	-	.	gene_id "ENSMUSG00000051586.18"; transcript_id "ENSMUSG00000051586.18_tx_180"; exon_id "chr6_120911894_120911967_-"; exonnum "40"; txlen "7120";
chr6	ENSEMBL_gcm37	exon	120911894	120911967	1.27376805861571	-	.	gene_id "ENSMUSG00000051586.18"; transcript_id "ENSMUSG00000051586.18_tx_181"; exon_id "chr6_120911894_120911967_-"; exonnum "28"; txlen "5638";
chr6	ENSEMBL_gcm37	exon	120911894	120911967	1.24465220510149	-	.	gene_id "ENSMUSG00000051586.18"; transcript_id "ENSMUSG00000051586.18_tx_185"; exon_id "chr6_120911894_120911967_-"; exonnum "32"; txlen "6114";
chr6	ENSEMBL_gcm37	exon	120911894	120911967	1.23218459714432	-	.	gene_id "ENSMUSG00000051586.18"; transcript_id "ENSMUSG00000051586.18_tx_187"; exon_id "chr6_120911894_120911967_-"; exonnum "32"; txlen "6400";
chr6	ENSEMBL_gcm37	exon	120911894	120911967	1.22514882483999	-	.	gene_id "ENSMUSG00000051586.18"; transcript_id "ENSMUSG00000051586.18_tx_188"; exon_id "chr6_120911894_120911967_-"; exonnum "32"; txlen "6388";
chr6	ENSEMBL_gcm37	exon	120911894	120911967	18.6104860502487	-	.	gene_id "ENSMUSG00000051586.18"; transcript_id "ENSMUSG00000051586.18_tx_19"; exon_id "chr6_120911894_120911967_-"; exonnum "31"; txlen "6063";
chr6	ENSEMBL_gcm37	exon	120911894	120911967	1.21537330658212	-	.	gene_id "ENSMUSG00000051586.18"; transcript_id "ENSMUSG00000051586.18_tx_191"; exon_id "chr6_120911894_120911967_-"; exonnum "37"; txlen "6549";
chr6	ENSEMBL_gcm37	exon	120911894	120911967	1.20244224002956	-	.	gene_id "ENSMUSG00000051586.18"; transcript_id "ENSMUSG00000051586.18_tx_193"; exon_id "chr6_120911894_120911967_-"; exonnum "38"; txlen "6747";
chr6	ENSEMBL_gcm37	exon	120911894	120911967	1.20244224002956	-	.	gene_id "ENSMUSG00000051586.18"; transcript_id "ENSMUSG00000051586.18_tx_194"; exon_id "chr6_120911894_120911967_-"; exonnum "39"; txlen "6798";
chr6	ENSEMBL_gcm37	exon	120911894	120911967	1.19647581414225	-	.	gene_id "ENSMUSG00000051586.18"; transcript_id "ENSMUSG00000051586.18_tx_195"; exon_id "chr6_120911894_120911967_-"; exonnum "37"; txlen "6928";
chr6	ENSEMBL_gcm37	exon	120911894	120911967	1.17700596629911	-	.	gene_id "ENSMUSG00000051586.18"; transcript_id "ENSMUSG00000051586.18_tx_199"; exon_id "chr6_120911894_120911967_-"; exonnum "35"; txlen "6664";
chr6	ENSEMBL_gcm37	exon	120911894	120911967	1.16438211023223	-	.	gene_id "ENSMUSG00000051586.18"; transcript_id "ENSMUSG00000051586.18_tx_200"; exon_id "chr6_120911894_120911967_-"; exonnum "37"; txlen "6856";
chr6	ENSEMBL_gcm37	exon	120911894	120911967	1.14558910908571	-	.	gene_id "ENSMUSG00000051586.18"; transcript_id "ENSMUSG00000051586.18_tx_202"; exon_id "chr6_120911894_120911967_-"; exonnum "36"; txlen "6498";
chr6	ENSEMBL_gcm37	exon	120911894	120911967	1.04835662258075	-	.	gene_id "ENSMUSG00000051586.18"; transcript_id "ENSMUSG00000051586.18_tx_214"; exon_id "chr6_120911894_120911967_-"; exonnum "29"; txlen "5722";
chr6	ENSEMBL_gcm37	exon	120911894	120911967	1.03236555601215	-	.	gene_id "ENSMUSG00000051586.18"; transcript_id "ENSMUSG00000051586.18_tx_216"; exon_id "chr6_120911894_120911967_-"; exonnum "37"; txlen "6636";
chr6	ENSEMBL_gcm37	exon	120911894	120911967	1.01863731846237	-	.	gene_id "ENSMUSG00000051586.18"; transcript_id "ENSMUSG00000051586.18_tx_218"; exon_id "chr6_120911894_120911967_-"; exonnum "34"; txlen "6613";
chr6	ENSEMBL_gcm37	exon	120911894	120911967	1.00233118272943	-	.	gene_id "ENSMUSG00000051586.18"; transcript_id "ENSMUSG00000051586.18_tx_219"; exon_id "chr6_120911894_120911967_-"; exonnum "34"; txlen "6616";
chr6	ENSEMBL_gcm37	exon	120911894	120911967	17.1435633101397	-	.	gene_id "ENSMUSG00000051586.18"; transcript_id "ENSMUSG00000051586.18_tx_22"; exon_id "chr6_120911894_120911967_-"; exonnum "31"; txlen "6322";
chr6	ENSEMBL_gcm37	exon	120911894	120911967	0.980298674496862	-	.	gene_id "ENSMUSG00000051586.18"; transcript_id "ENSMUSG00000051586.18_tx_221"; exon_id "chr6_120911894_120911967_-"; exonnum "15"; txlen "3637";
chr6	ENSEMBL_gcm37	exon	120911894	120911967	0.973174450611401	-	.	gene_id "ENSMUSG00000051586.18"; transcript_id "ENSMUSG00000051586.18_tx_226"; exon_id "chr6_120911894_120911967_-"; exonnum "12"; txlen "3152";
chr6	ENSEMBL_gcm37	exon	120911894	120911967	0.959585723959585	-	.	gene_id "ENSMUSG00000051586.18"; transcript_id "ENSMUSG00000051586.18_tx_227"; exon_id "chr6_120911894_120911967_-"; exonnum "30"; txlen "6008";
chr6	ENSEMBL_gcm37	exon	120911894	120911967	0.959585723959585	-	.	gene_id "ENSMUSG00000051586.18"; transcript_id "ENSMUSG00000051586.18_tx_228"; exon_id "chr6_120911894_120911967_-"; exonnum "31"; txlen "6092";
chr6	ENSEMBL_gcm37	exon	120911894	120911967	15.7972330994859	-	.	gene_id "ENSMUSG00000051586.18"; transcript_id "ENSMUSG00000051586.18_tx_23"; exon_id "chr6_120911894_120911967_-"; exonnum "40"; txlen "6861";
chr6	ENSEMBL_gcm37	exon	120911894	120911967	0.944435875864284	-	.	gene_id "ENSMUSG00000051586.18"; transcript_id "ENSMUSG00000051586.18_tx_231"; exon_id "chr6_120911894_120911967_-"; exonnum "34"; txlen "6342";
chr6	ENSEMBL_gcm37	exon	120911894	120911967	0.837826583778397	-	.	gene_id "ENSMUSG00000051586.18"; transcript_id "ENSMUSG00000051586.18_tx_245"; exon_id "chr6_120911894_120911967_-"; exonnum "34"; txlen "6336";
chr6	ENSEMBL_gcm37	exon	120911894	120911967	0.833742437461233	-	.	gene_id "ENSMUSG00000051586.18"; transcript_id "ENSMUSG00000051586.18_tx_246"; exon_id "chr6_120911894_120911967_-"; exonnum "29"; txlen "5689";
chr6	ENSEMBL_gcm37	exon	120911894	120911967	0.833742437461233	-	.	gene_id "ENSMUSG00000051586.18"; transcript_id "ENSMUSG00000051586.18_tx_247"; exon_id "chr6_120911894_120911967_-"; exonnum "29"; txlen "5701";
chr6	ENSEMBL_gcm37	exon	120911894	120911967	0.818006200220053	-	.	gene_id "ENSMUSG00000051586.18"; transcript_id "ENSMUSG00000051586.18_tx_249"; exon_id "chr6_120911894_120911967_-"; exonnum "38"; txlen "6907";
chr6	ENSEMBL_gcm37	exon	120911894	120911967	15.7033230852694	-	.	gene_id "ENSMUSG00000051586.18"; transcript_id "ENSMUSG00000051586.18_tx_25"; exon_id "chr6_120911894_120911967_-"; exonnum "31"; txlen "6337";
chr6	ENSEMBL_gcm37	exon	120911894	120911967	0.81403144011133	-	.	gene_id "ENSMUSG00000051586.18"; transcript_id "ENSMUSG00000051586.18_tx_250"; exon_id "chr6_120911894_120911967_-"; exonnum "36"; txlen "6733";
chr6	ENSEMBL_gcm37	exon	120911894	120911967	0.784264334797445	-	.	gene_id "ENSMUSG00000051586.18"; transcript_id "ENSMUSG00000051586.18_tx_252"; exon_id "chr6_120911894_120911967_-"; exonnum "16"; txlen "3700";
chr6	ENSEMBL_gcm37	exon	120911894	120911967	0.768687181298	-	.	gene_id "ENSMUSG00000051586.18"; transcript_id "ENSMUSG00000051586.18_tx_254"; exon_id "chr6_120911894_120911967_-"; exonnum "35"; txlen "6682";
chr6	ENSEMBL_gcm37	exon	120911894	120911967	0.751471866139168	-	.	gene_id "ENSMUSG00000051586.18"; transcript_id "ENSMUSG00000051586.18_tx_256"; exon_id "chr6_120911894_120911967_-"; exonnum "30"; txlen "5773";
chr6	ENSEMBL_gcm37	exon	120911894	120911967	0.751471866139168	-	.	gene_id "ENSMUSG00000051586.18"; transcript_id "ENSMUSG00000051586.18_tx_257"; exon_id "chr6_120911894_120911967_-"; exonnum "30"; txlen "5785";
chr6	ENSEMBL_gcm37	exon	120911894	120911967	0.748900421947523	-	.	gene_id "ENSMUSG00000051586.18"; transcript_id "ENSMUSG00000051586.18_tx_258"; exon_id "chr6_120911894_120911967_-"; exonnum "34"; txlen "6610";
chr6	ENSEMBL_gcm37	exon	120911894	120911967	0.744918039891482	-	.	gene_id "ENSMUSG00000051586.18"; transcript_id "ENSMUSG00000051586.18_tx_259"; exon_id "chr6_120911894_120911967_-"; exonnum "33"; txlen "6451";
chr6	ENSEMBL_gcm37	exon	120911894	120911967	0.710166749592701	-	.	gene_id "ENSMUSG00000051586.18"; transcript_id "ENSMUSG00000051586.18_tx_265"; exon_id "chr6_120911894_120911967_-"; exonnum "33"; txlen "6469";
chr6	ENSEMBL_gcm37	exon	120911894	120911967	0.704804763649187	-	.	gene_id "ENSMUSG00000051586.18"; transcript_id "ENSMUSG00000051586.18_tx_266"; exon_id "chr6_120911894_120911967_-"; exonnum "17"; txlen "3838";
chr6	ENSEMBL_gcm37	exon	120911894	120911967	0.699273885233996	-	.	gene_id "ENSMUSG00000051586.18"; transcript_id "ENSMUSG00000051586.18_tx_267"; exon_id "chr6_120911894_120911967_-"; exonnum "35"; txlen "6700";
chr6	ENSEMBL_gcm37	exon	120911894	120911967	0.699273885233996	-	.	gene_id "ENSMUSG00000051586.18"; transcript_id "ENSMUSG00000051586.18_tx_268"; exon_id "chr6_120911894_120911967_-"; exonnum "35"; txlen "6426";
chr6	ENSEMBL_gcm37	exon	120911894	120911967	0.681593819019399	-	.	gene_id "ENSMUSG00000051586.18"; transcript_id "ENSMUSG00000051586.18_tx_269"; exon_id "chr6_120911894_120911967_-"; exonnum "38"; txlen "6687";
chr6	ENSEMBL_gcm37	exon	120911894	120911967	0.015598723437254	-	.	gene_id "ENSMUSG00000051586.18"; transcript_id "ENSMUSG00000051586.18_tx_270"; exon_id "chr6_120911894_120911967_-"; exonnum "42"; txlen "7211";
chr6	ENSEMBL_gcm37	exon	120911894	120911967	0.015598723437254	-	.	gene_id "ENSMUSG00000051586.18"; transcript_id "ENSMUSG00000051586.18_tx_271"; exon_id "chr6_120911894_120911967_-"; exonnum "42"; txlen "7485";
chr6	ENSEMBL_gcm37	exon	120911894	120911967	14.4856529019261	-	.	gene_id "ENSMUSG00000051586.18"; transcript_id "ENSMUSG00000051586.18_tx_28"; exon_id "chr6_120911894_120911967_-"; exonnum "39"; txlen "6810";
chr6	ENSEMBL_gcm37	exon	120911894	120911967	11.3216698378483	-	.	gene_id "ENSMUSG00000051586.18"; transcript_id "ENSMUSG00000051586.18_tx_37"; exon_id "chr6_120911894_120911967_-"; exonnum "32"; txlen "6499";
chr6	ENSEMBL_gcm37	exon	120911894	120911967	11.2244114708451	-	.	gene_id "ENSMUSG00000051586.18"; transcript_id "ENSMUSG00000051586.18_tx_38"; exon_id "chr6_120911894_120911967_-"; exonnum "33"; txlen "6291";
chr6	ENSEMBL_gcm37	exon	120911894	120911967	10.9924833421133	-	.	gene_id "ENSMUSG00000051586.18"; transcript_id "ENSMUSG00000051586.18_tx_39"; exon_id "chr6_120911894_120911967_-"; exonnum "34"; txlen "6354";
chr6	ENSEMBL_gcm37	exon	120911894	120911967	54.4453114473545	-	.	gene_id "ENSMUSG00000051586.18"; transcript_id "ENSMUSG00000051586.18_tx_4"; exon_id "chr6_120911894_120911967_-"; exonnum "31"; txlen "6409";
chr6	ENSEMBL_gcm37	exon	120911894	120911967	10.6743952263345	-	.	gene_id "ENSMUSG00000051586.18"; transcript_id "ENSMUSG00000051586.18_tx_40"; exon_id "chr6_120911894_120911967_-"; exonnum "33"; txlen "6550";
chr6	ENSEMBL_gcm37	exon	120911894	120911967	10.0729767623763	-	.	gene_id "ENSMUSG00000051586.18"; transcript_id "ENSMUSG00000051586.18_tx_43"; exon_id "chr6_120911894_120911967_-"; exonnum "35"; txlen "6405";
chr6	ENSEMBL_gcm37	exon	120911894	120911967	9.53641066750346	-	.	gene_id "ENSMUSG00000051586.18"; transcript_id "ENSMUSG00000051586.18_tx_45"; exon_id "chr6_120911894_120911967_-"; exonnum "31"; txlen "6322";
chr6	ENSEMBL_gcm37	exon	120911894	120911967	9.45942529067587	-	.	gene_id "ENSMUSG00000051586.18"; transcript_id "ENSMUSG00000051586.18_tx_46"; exon_id "chr6_120911894_120911967_-"; exonnum "33"; txlen "6565";
chr6	ENSEMBL_gcm37	exon	120911894	120911967	8.50422825668808	-	.	gene_id "ENSMUSG00000051586.18"; transcript_id "ENSMUSG00000051586.18_tx_47"; exon_id "chr6_120911894_120911967_-"; exonnum "32"; txlen "6126";
chr6	ENSEMBL_gcm37	exon	120911894	120911967	7.28365068935267	-	.	gene_id "ENSMUSG00000051586.18"; transcript_id "ENSMUSG00000051586.18_tx_49"; exon_id "chr6_120911894_120911967_-"; exonnum "33"; txlen "6177";
chr6	ENSEMBL_gcm37	exon	120911894	120911967	6.69448316790308	-	.	gene_id "ENSMUSG00000051586.18"; transcript_id "ENSMUSG00000051586.18_tx_54"; exon_id "chr6_120911894_120911967_-"; exonnum "31"; txlen "6334";
chr6	ENSEMBL_gcm37	exon	120911894	120911967	6.57856314604568	-	.	gene_id "ENSMUSG00000051586.18"; transcript_id "ENSMUSG00000051586.18_tx_56"; exon_id "chr6_120911894_120911967_-"; exonnum "37"; txlen "6582";
chr6	ENSEMBL_gcm37	exon	120911894	120911967	6.53831100402459	-	.	gene_id "ENSMUSG00000051586.18"; transcript_id "ENSMUSG00000051586.18_tx_57"; exon_id "chr6_120911894_120911967_-"; exonnum "31"; txlen "6355";
chr6	ENSEMBL_gcm37	exon	120911894	120911967	6.21220458913667	-	.	gene_id "ENSMUSG00000051586.18"; transcript_id "ENSMUSG00000051586.18_tx_61"; exon_id "chr6_120911894_120911967_-"; exonnum "38"; txlen "6633";
chr6	ENSEMBL_gcm37	exon	120911894	120911967	5.50236737740122	-	.	gene_id "ENSMUSG00000051586.18"; transcript_id "ENSMUSG00000051586.18_tx_65"; exon_id "chr6_120911894_120911967_-"; exonnum "32"; txlen "6385";
chr6	ENSEMBL_gcm37	exon	120911894	120911967	5.47784408910065	-	.	gene_id "ENSMUSG00000051586.18"; transcript_id "ENSMUSG00000051586.18_tx_66"; exon_id "chr6_120911894_120911967_-"; exonnum "33"; txlen "6264";
chr6	ENSEMBL_gcm37	exon	120911894	120911967	5.12763643874292	-	.	gene_id "ENSMUSG00000051586.18"; transcript_id "ENSMUSG00000051586.18_tx_70"; exon_id "chr6_120911894_120911967_-"; exonnum "32"; txlen "6114";
chr6	ENSEMBL_gcm37	exon	120911894	120911967	4.98287424358575	-	.	gene_id "ENSMUSG00000051586.18"; transcript_id "ENSMUSG00000051586.18_tx_72"; exon_id "chr6_120911894_120911967_-"; exonnum "32"; txlen "6493";
chr6	ENSEMBL_gcm37	exon	120911894	120911967	4.74944764575762	-	.	gene_id "ENSMUSG00000051586.18"; transcript_id "ENSMUSG00000051586.18_tx_77"; exon_id "chr6_120911894_120911967_-"; exonnum "33"; txlen "6544";
chr6	ENSEMBL_gcm37	exon	120911894	120911967	4.63723780130683	-	.	gene_id "ENSMUSG00000051586.18"; transcript_id "ENSMUSG00000051586.18_tx_78"; exon_id "chr6_120911894_120911967_-"; exonnum "33"; txlen "6559";
chr6	ENSEMBL_gcm37	exon	120911894	120911967	4.49136563988509	-	.	gene_id "ENSMUSG00000051586.18"; transcript_id "ENSMUSG00000051586.18_tx_79"; exon_id "chr6_120911894_120911967_-"; exonnum "33"; txlen "6285";
chr6	ENSEMBL_gcm37	exon	120911894	120911967	32.4072160096983	-	.	gene_id "ENSMUSG00000051586.18"; transcript_id "ENSMUSG00000051586.18_tx_8"; exon_id "chr6_120911894_120911967_-"; exonnum "32"; txlen "6460";
chr6	ENSEMBL_gcm37	exon	120911894	120911967	4.12721759238919	-	.	gene_id "ENSMUSG00000051586.18"; transcript_id "ENSMUSG00000051586.18_tx_85"; exon_id "chr6_120911894_120911967_-"; exonnum "32"; txlen "6406";
chr6	ENSEMBL_gcm37	exon	120911894	120911967	3.96904886810431	-	.	gene_id "ENSMUSG00000051586.18"; transcript_id "ENSMUSG00000051586.18_tx_87"; exon_id "chr6_120911894_120911967_-"; exonnum "32"; txlen "6147";
chr6	ENSEMBL_gcm37	exon	120911894	120911967	3.88910819616499	-	.	gene_id "ENSMUSG00000051586.18"; transcript_id "ENSMUSG00000051586.18_tx_88"; exon_id "chr6_120911894_120911967_-"; exonnum "38"; txlen "6720";
chr6	ENSEMBL_gcm37	exon	120911894	120911967	3.88910819616499	-	.	gene_id "ENSMUSG00000051586.18"; transcript_id "ENSMUSG00000051586.18_tx_89"; exon_id "chr6_120911894_120911967_-"; exonnum "39"; txlen "6771";
chr6	ENSEMBL_gcm37	exon	120911894	120911967	3.67723438032928	-	.	gene_id "ENSMUSG00000051586.18"; transcript_id "ENSMUSG00000051586.18_tx_92"; exon_id "chr6_120911894_120911967_-"; exonnum "34"; txlen "6315";
chr6	ENSEMBL_gcm37	exon	120911894	120911967	3.57864370487968	-	.	gene_id "ENSMUSG00000051586.18"; transcript_id "ENSMUSG00000051586.18_tx_95"; exon_id "chr6_120911894_120911967_-"; exonnum "32"; txlen "6460";
chr6	ENSEMBL_gcm37	exon	120911894	120911967	3.5661452139673	-	.	gene_id "ENSMUSG00000051586.18"; transcript_id "ENSMUSG00000051586.18_tx_96"; exon_id "chr6_120911894_120911967_-"; exonnum "33"; txlen "6583";
chr6	ENSEMBL_gcm37	exon	120911894	120911967	3.50188679732367	-	.	gene_id "ENSMUSG00000051586.18"; transcript_id "ENSMUSG00000051586.18_tx_97"; exon_id "chr6_120911894_120911967_-"; exonnum "33"; txlen "6252";
chr6	ENSEMBL_gcm37	exon	120911894	120911967	3.3656667292271	-	.	gene_id "ENSMUSG00000051586.18"; transcript_id "ENSMUSG00000051586.18_tx_99"; exon_id "chr6_120911894_120911967_-"; exonnum "33"; txlen "6511";
chr6	HAVANA	exon	120912135	120912234	0	-	.	gene_id "ENSMUSG00000051586.18"; transcript_id "ENSMUST00000098457.9"; gene_type "protein_coding"; gene_name "Mical3"; transcript_type "protein_coding_CDS_not_defined"; transcript_name "Mical3-202"; exon_number 14; exon_id "ENSMUSE00001254266.2"; level 2; transcript_support_level "5"; mgi_id "MGI:2442733"; havana_gene "OTTMUSG00000023537.1"; havana_transcript "OTTMUST00000057380.1";
chr6	HAVANA	exon	120912135	120912234	0	-	.	gene_id "ENSMUSG00000051586.18"; transcript_id "ENSMUST00000207889.2"; gene_type "protein_coding"; gene_name "Mical3"; transcript_type "protein_coding"; transcript_name "Mical3-216"; exon_number 30; exon_id "ENSMUSE00001379519.2"; level 2; protein_id "ENSMUSP00000146544.2"; transcript_support_level "5"; mgi_id "MGI:2442733"; tag "inferred_transcript_model"; tag "basic"; tag "appris_alternative_2"; tag "CCDS"; ccdsid "CCDS85152.1"; havana_gene "OTTMUSG00000023537.1"; havana_transcript "OTTMUST00000146581.1";
chr6	HAVANA	CDS	120912135	120912234	0	-	2	gene_id "ENSMUSG00000051586.18"; transcript_id "ENSMUST00000207889.2"; gene_type "protein_coding"; gene_name "Mical3"; transcript_type "protein_coding"; transcript_name "Mical3-216"; exon_number 30; exon_id "ENSMUSE00001379519.2"; level 2; protein_id "ENSMUSP00000146544.2"; transcript_support_level "5"; mgi_id "MGI:2442733"; tag "inferred_transcript_model"; tag "basic"; tag "appris_alternative_2"; tag "CCDS"; ccdsid "CCDS85152.1"; havana_gene "OTTMUSG00000023537.1"; havana_transcript "OTTMUST00000146581.1";
chr6	HAVANA	exon	120912135	120912234	0	-	.	gene_id "ENSMUSG00000051586.18"; transcript_id "ENSMUST00000238957.2"; gene_type "protein_coding"; gene_name "Mical3"; transcript_type "protein_coding"; transcript_name "Mical3-222"; exon_number 30; exon_id "ENSMUSE00001379519.2"; level 2; protein_id "ENSMUSP00000158944.2"; mgi_id "MGI:2442733"; tag "inferred_exon_combination"; tag "RNA_Seq_supported_partial"; tag "basic"; tag "appris_alternative_2"; havana_gene "OTTMUSG00000023537.1"; havana_transcript "OTTMUST00000182034.1";
chr6	HAVANA	CDS	120912135	120912234	0	-	2	gene_id "ENSMUSG00000051586.18"; transcript_id "ENSMUST00000238957.2"; gene_type "protein_coding"; gene_name "Mical3"; transcript_type "protein_coding"; transcript_name "Mical3-222"; exon_number 30; exon_id "ENSMUSE00001379519.2"; level 2; protein_id "ENSMUSP00000158944.2"; mgi_id "MGI:2442733"; tag "inferred_exon_combination"; tag "RNA_Seq_supported_partial"; tag "basic"; tag "appris_alternative_2"; havana_gene "OTTMUSG00000023537.1"; havana_transcript "OTTMUST00000182034.1";
chr6	HAVANA	exon	120912135	120912234	0	-	.	gene_id "ENSMUSG00000051586.18"; transcript_id "ENSMUST00000238920.2"; gene_type "protein_coding"; gene_name "Mical3"; transcript_type "protein_coding"; transcript_name "Mical3-221"; exon_number 31; exon_id "ENSMUSE00001379519.2"; level 2; protein_id "ENSMUSP00000159047.2"; mgi_id "MGI:2442733"; tag "inferred_exon_combination"; tag "basic"; tag "appris_alternative_2"; havana_gene "OTTMUSG00000023537.1"; havana_transcript "OTTMUST00000182035.1";
chr6	HAVANA	CDS	120912135	120912234	0	-	2	gene_id "ENSMUSG00000051586.18"; transcript_id "ENSMUST00000238920.2"; gene_type "protein_coding"; gene_name "Mical3"; transcript_type "protein_coding"; transcript_name "Mical3-221"; exon_number 31; exon_id "ENSMUSE00001379519.2"; level 2; protein_id "ENSMUSP00000159047.2"; mgi_id "MGI:2442733"; tag "inferred_exon_combination"; tag "basic"; tag "appris_alternative_2"; havana_gene "OTTMUSG00000023537.1"; havana_transcript "OTTMUST00000182035.1";
chr6	HAVANA	exon	120912135	120912234	0	-	.	gene_id "ENSMUSG00000051586.18"; transcript_id "ENSMUST00000238968.2"; gene_type "protein_coding"; gene_name "Mical3"; transcript_type "protein_coding"; transcript_name "Mical3-223"; exon_number 32; exon_id "ENSMUSE00001379519.2"; level 2; protein_id "ENSMUSP00000159123.2"; mgi_id "MGI:2442733"; tag "inferred_exon_combination"; tag "basic"; tag "Ensembl_canonical"; tag "GENCODE_Primary"; tag "appris_principal_3"; havana_gene "OTTMUSG00000023537.1"; havana_transcript "OTTMUST00000182036.1";
chr6	HAVANA	CDS	120912135	120912234	0	-	2	gene_id "ENSMUSG00000051586.18"; transcript_id "ENSMUST00000238968.2"; gene_type "protein_coding"; gene_name "Mical3"; transcript_type "protein_coding"; transcript_name "Mical3-223"; exon_number 32; exon_id "ENSMUSE00001379519.2"; level 2; protein_id "ENSMUSP00000159123.2"; mgi_id "MGI:2442733"; tag "inferred_exon_combination"; tag "basic"; tag "Ensembl_canonical"; tag "GENCODE_Primary"; tag "appris_principal_3"; havana_gene "OTTMUSG00000023537.1"; havana_transcript "OTTMUST00000182036.1";
chr6	HAVANA	exon	120912135	120912234	0	-	.	gene_id "ENSMUSG00000051586.18"; transcript_id "ENSMUST00000212333.2"; gene_type "protein_coding"; gene_name "Mical3"; transcript_type "protein_coding"; transcript_name "Mical3-220"; exon_number 12; exon_id "ENSMUSE00001379519.2"; level 2; protein_id "ENSMUSP00000148611.2"; transcript_support_level "5"; mgi_id "MGI:2442733"; tag "mRNA_start_NF"; tag "cds_start_NF"; tag "RNA_Seq_supported_only"; havana_gene "OTTMUSG00000023537.1"; havana_transcript "OTTMUST00000151402.1";
chr6	HAVANA	CDS	120912135	120912234	0	-	2	gene_id "ENSMUSG00000051586.18"; transcript_id "ENSMUST00000212333.2"; gene_type "protein_coding"; gene_name "Mical3"; transcript_type "protein_coding"; transcript_name "Mical3-220"; exon_number 12; exon_id "ENSMUSE00001379519.2"; level 2; protein_id "ENSMUSP00000148611.2"; transcript_support_level "5"; mgi_id "MGI:2442733"; tag "mRNA_start_NF"; tag "cds_start_NF"; tag "RNA_Seq_supported_only"; havana_gene "OTTMUSG00000023537.1"; havana_transcript "OTTMUST00000151402.1";
chr6	HAVANA	exon	120912135	120912234	0	-	.	gene_id "ENSMUSG00000051586.18"; transcript_id "ENSMUST00000151602.4"; gene_type "protein_coding"; gene_name "Mical3"; transcript_type "protein_coding_CDS_not_defined"; transcript_name "Mical3-206"; exon_number 6; exon_id "ENSMUSE00001254266.2"; level 2; transcript_support_level "3"; mgi_id "MGI:2442733"; havana_gene "OTTMUSG00000023537.1"; havana_transcript "OTTMUST00000057383.1";
chr6	HAVANA	exon	120912135	120912234	0	-	.	gene_id "ENSMUSG00000051586.18"; transcript_id "ENSMUST00000140854.2"; gene_type "protein_coding"; gene_name "Mical3"; transcript_type "retained_intron"; transcript_name "Mical3-203"; exon_number 2; exon_id "ENSMUSE00001254266.2"; level 2; transcript_support_level "3"; mgi_id "MGI:2442733"; havana_gene "OTTMUSG00000023537.1"; havana_transcript "OTTMUST00000057385.1";
chr6	ENSEMBL_gcm37	exon	120912135	120912234	31.5049710093917	-	.	gene_id "ENSMUSG00000051586.18"; transcript_id "ENSMUSG00000051586.18_tx_10"; exon_id "chr6_120912135_120912234_-"; exonnum "29"; txlen "6271";
chr6	ENSEMBL_gcm37	exon	120912135	120912234	3.36410433758688	-	.	gene_id "ENSMUSG00000051586.18"; transcript_id "ENSMUSG00000051586.18_tx_100"; exon_id "chr6_120912135_120912234_-"; exonnum "31"; txlen "6373";
chr6	ENSEMBL_gcm37	exon	120912135	120912234	3.27322630883273	-	.	gene_id "ENSMUSG00000051586.18"; transcript_id "ENSMUSG00000051586.18_tx_102"; exon_id "chr6_120912135_120912234_-"; exonnum "36"; txlen "6841";
chr6	ENSEMBL_gcm37	exon	120912135	120912234	3.23081920387432	-	.	gene_id "ENSMUSG00000051586.18"; transcript_id "ENSMUSG00000051586.18_tx_103"; exon_id "chr6_120912135_120912234_-"; exonnum "31"; txlen "6421";
chr6	ENSEMBL_gcm37	exon	120912135	120912234	3.19144167938757	-	.	gene_id "ENSMUSG00000051586.18"; transcript_id "ENSMUSG00000051586.18_tx_104"; exon_id "chr6_120912135_120912234_-"; exonnum "33"; txlen "6634";
chr6	ENSEMBL_gcm37	exon	120912135	120912234	3.14780680718591	-	.	gene_id "ENSMUSG00000051586.18"; transcript_id "ENSMUSG00000051586.18_tx_109"; exon_id "chr6_120912135_120912234_-"; exonnum "35"; txlen "6790";
chr6	ENSEMBL_gcm37	exon	120912135	120912234	3.13028299196129	-	.	gene_id "ENSMUSG00000051586.18"; transcript_id "ENSMUSG00000051586.18_tx_110"; exon_id "chr6_120912135_120912234_-"; exonnum "38"; txlen "7069";
chr6	ENSEMBL_gcm37	exon	120912135	120912234	3.1050185256935	-	.	gene_id "ENSMUSG00000051586.18"; transcript_id "ENSMUSG00000051586.18_tx_111"; exon_id "chr6_120912135_120912234_-"; exonnum "32"; txlen "6562";
chr6	ENSEMBL_gcm37	exon	120912135	120912234	3.01148110916431	-	.	gene_id "ENSMUSG00000051586.18"; transcript_id "ENSMUSG00000051586.18_tx_113"; exon_id "chr6_120912135_120912234_-"; exonnum "33"; txlen "6649";
chr6	ENSEMBL_gcm37	exon	120912135	120912234	2.94662566615005	-	.	gene_id "ENSMUSG00000051586.18"; transcript_id "ENSMUSG00000051586.18_tx_115"; exon_id "chr6_120912135_120912234_-"; exonnum "33"; txlen "6375";
chr6	ENSEMBL_gcm37	exon	120912135	120912234	2.94215812038885	-	.	gene_id "ENSMUSG00000051586.18"; transcript_id "ENSMUSG00000051586.18_tx_116"; exon_id "chr6_120912135_120912234_-"; exonnum "35"; txlen "6519";
chr6	ENSEMBL_gcm37	exon	120912135	120912234	2.77343870409198	-	.	gene_id "ENSMUSG00000051586.18"; transcript_id "ENSMUSG00000051586.18_tx_118"; exon_id "chr6_120912135_120912234_-"; exonnum "36"; txlen "6570";
chr6	ENSEMBL_gcm37	exon	120912135	120912234	2.64364208711469	-	.	gene_id "ENSMUSG00000051586.18"; transcript_id "ENSMUSG00000051586.18_tx_121"; exon_id "chr6_120912135_120912234_-"; exonnum "37"; txlen "7018";
chr6	ENSEMBL_gcm37	exon	120912135	120912234	2.55746286895645	-	.	gene_id "ENSMUSG00000051586.18"; transcript_id "ENSMUSG00000051586.18_tx_123"; exon_id "chr6_120912135_120912234_-"; exonnum "31"; txlen "6385";
chr6	ENSEMBL_gcm37	exon	120912135	120912234	2.46275146660772	-	.	gene_id "ENSMUSG00000051586.18"; transcript_id "ENSMUSG00000051586.18_tx_126"; exon_id "chr6_120912135_120912234_-"; exonnum "34"; txlen "6727";
chr6	ENSEMBL_gcm37	exon	120912135	120912234	2.43848314786707	-	.	gene_id "ENSMUSG00000051586.18"; transcript_id "ENSMUSG00000051586.18_tx_128"; exon_id "chr6_120912135_120912234_-"; exonnum "33"; txlen "6613";
chr6	ENSEMBL_gcm37	exon	120912135	120912234	2.31505148171665	-	.	gene_id "ENSMUSG00000051586.18"; transcript_id "ENSMUSG00000051586.18_tx_132"; exon_id "chr6_120912135_120912234_-"; exonnum "35"; txlen "6778";
chr6	ENSEMBL_gcm37	exon	120912135	120912234	2.15553366607212	-	.	gene_id "ENSMUSG00000051586.18"; transcript_id "ENSMUSG00000051586.18_tx_133"; exon_id "chr6_120912135_120912234_-"; exonnum "38"; txlen "6777";
chr6	ENSEMBL_gcm37	exon	120912135	120912234	2.15553366607212	-	.	gene_id "ENSMUSG00000051586.18"; transcript_id "ENSMUSG00000051586.18_tx_134"; exon_id "chr6_120912135_120912234_-"; exonnum "37"; txlen "6726";
chr6	ENSEMBL_gcm37	exon	120912135	120912234	2.13050584615149	-	.	gene_id "ENSMUSG00000051586.18"; transcript_id "ENSMUSG00000051586.18_tx_136"; exon_id "chr6_120912135_120912234_-"; exonnum "33"; txlen "6342";
chr6	ENSEMBL_gcm37	exon	120912135	120912234	2.13049319933757	-	.	gene_id "ENSMUSG00000051586.18"; transcript_id "ENSMUSG00000051586.18_tx_137"; exon_id "chr6_120912135_120912234_-"; exonnum "32"; txlen "6526";
chr6	ENSEMBL_gcm37	exon	120912135	120912234	2.10612055654868	-	.	gene_id "ENSMUSG00000051586.18"; transcript_id "ENSMUSG00000051586.18_tx_138"; exon_id "chr6_120912135_120912234_-"; exonnum "31"; txlen "6418";
chr6	ENSEMBL_gcm37	exon	120912135	120912234	2.0853093557458	-	.	gene_id "ENSMUSG00000051586.18"; transcript_id "ENSMUSG00000051586.18_tx_139"; exon_id "chr6_120912135_120912234_-"; exonnum "15"; txlen "3775";
chr6	ENSEMBL_gcm37	exon	120912135	120912234	25.5687467405637	-	.	gene_id "ENSMUSG00000051586.18"; transcript_id "ENSMUSG00000051586.18_tx_14"; exon_id "chr6_120912135_120912234_-"; exonnum "31"; txlen "6475";
chr6	ENSEMBL_gcm37	exon	120912135	120912234	2.06264718396362	-	.	gene_id "ENSMUSG00000051586.18"; transcript_id "ENSMUSG00000051586.18_tx_141"; exon_id "chr6_120912135_120912234_-"; exonnum "31"; txlen "6472";
chr6	ENSEMBL_gcm37	exon	120912135	120912234	2.00253781614334	-	.	gene_id "ENSMUSG00000051586.18"; transcript_id "ENSMUSG00000051586.18_tx_142"; exon_id "chr6_120912135_120912234_-"; exonnum "33"; txlen "6628";
chr6	ENSEMBL_gcm37	exon	120912135	120912234	1.92253123600951	-	.	gene_id "ENSMUSG00000051586.18"; transcript_id "ENSMUSG00000051586.18_tx_144"; exon_id "chr6_120912135_120912234_-"; exonnum "31"; txlen "6406";
chr6	ENSEMBL_gcm37	exon	120912135	120912234	1.91781078791951	-	.	gene_id "ENSMUSG00000051586.18"; transcript_id "ENSMUSG00000051586.18_tx_145"; exon_id "chr6_120912135_120912234_-"; exonnum "32"; txlen "6469";
chr6	ENSEMBL_gcm37	exon	120912135	120912234	1.87912877802094	-	.	gene_id "ENSMUSG00000051586.18"; transcript_id "ENSMUSG00000051586.18_tx_147"; exon_id "chr6_120912135_120912234_-"; exonnum "32"; txlen "6523";
chr6	ENSEMBL_gcm37	exon	120912135	120912234	1.83215816098444	-	.	gene_id "ENSMUSG00000051586.18"; transcript_id "ENSMUSG00000051586.18_tx_148"; exon_id "chr6_120912135_120912234_-"; exonnum "39"; txlen "7135";
chr6	ENSEMBL_gcm37	exon	120912135	120912234	25.3446519555757	-	.	gene_id "ENSMUSG00000051586.18"; transcript_id "ENSMUSG00000051586.18_tx_15"; exon_id "chr6_120912135_120912234_-"; exonnum "31"; txlen "6201";
chr6	ENSEMBL_gcm37	exon	120912135	120912234	1.78680499770196	-	.	gene_id "ENSMUSG00000051586.18"; transcript_id "ENSMUSG00000051586.18_tx_152"; exon_id "chr6_120912135_120912234_-"; exonnum "16"; txlen "3865";
chr6	ENSEMBL_gcm37	exon	120912135	120912234	1.7232520261916	-	.	gene_id "ENSMUSG00000051586.18"; transcript_id "ENSMUSG00000051586.18_tx_154"; exon_id "chr6_120912135_120912234_-"; exonnum "38"; txlen "7084";
chr6	ENSEMBL_gcm37	exon	120912135	120912234	1.63243164201261	-	.	gene_id "ENSMUSG00000051586.18"; transcript_id "ENSMUSG00000051586.18_tx_158"; exon_id "chr6_120912135_120912234_-"; exonnum "34"; txlen "6679";
chr6	ENSEMBL_gcm37	exon	120912135	120912234	1.62206312344406	-	.	gene_id "ENSMUSG00000051586.18"; transcript_id "ENSMUSG00000051586.18_tx_160"; exon_id "chr6_120912135_120912234_-"; exonnum "32"; txlen "6436";
chr6	ENSEMBL_gcm37	exon	120912135	120912234	1.57889490839759	-	.	gene_id "ENSMUSG00000051586.18"; transcript_id "ENSMUSG00000051586.18_tx_165"; exon_id "chr6_120912135_120912234_-"; exonnum "32"; txlen "6550";
chr6	ENSEMBL_gcm37	exon	120912135	120912234	1.53410047697193	-	.	gene_id "ENSMUSG00000051586.18"; transcript_id "ENSMUSG00000051586.18_tx_169"; exon_id "chr6_120912135_120912234_-"; exonnum "33"; txlen "6601";
chr6	ENSEMBL_gcm37	exon	120912135	120912234	1.46452474335503	-	.	gene_id "ENSMUSG00000051586.18"; transcript_id "ENSMUSG00000051586.18_tx_172"; exon_id "chr6_120912135_120912234_-"; exonnum "32"; txlen "6252";
chr6	ENSEMBL_gcm37	exon	120912135	120912234	1.45883328620766	-	.	gene_id "ENSMUSG00000051586.18"; transcript_id "ENSMUSG00000051586.18_tx_173"; exon_id "chr6_120912135_120912234_-"; exonnum "31"; txlen "6388";
chr6	ENSEMBL_gcm37	exon	120912135	120912234	1.44127079423388	-	.	gene_id "ENSMUSG00000051586.18"; transcript_id "ENSMUSG00000051586.18_tx_174"; exon_id "chr6_120912135_120912234_-"; exonnum "32"; txlen "6538";
chr6	ENSEMBL_gcm37	exon	120912135	120912234	1.38985059845803	-	.	gene_id "ENSMUSG00000051586.18"; transcript_id "ENSMUSG00000051586.18_tx_176"; exon_id "chr6_120912135_120912234_-"; exonnum "11"; txlen "3200";
chr6	ENSEMBL_gcm37	exon	120912135	120912234	1.34691089960253	-	.	gene_id "ENSMUSG00000051586.18"; transcript_id "ENSMUSG00000051586.18_tx_179"; exon_id "chr6_120912135_120912234_-"; exonnum "32"; txlen "6526";
chr6	ENSEMBL_gcm37	exon	120912135	120912234	1.3126835408565	-	.	gene_id "ENSMUSG00000051586.18"; transcript_id "ENSMUSG00000051586.18_tx_180"; exon_id "chr6_120912135_120912234_-"; exonnum "39"; txlen "7120";
chr6	ENSEMBL_gcm37	exon	120912135	120912234	1.27376805861571	-	.	gene_id "ENSMUSG00000051586.18"; transcript_id "ENSMUSG00000051586.18_tx_181"; exon_id "chr6_120912135_120912234_-"; exonnum "27"; txlen "5638";
chr6	ENSEMBL_gcm37	exon	120912135	120912234	1.24465220510149	-	.	gene_id "ENSMUSG00000051586.18"; transcript_id "ENSMUSG00000051586.18_tx_185"; exon_id "chr6_120912135_120912234_-"; exonnum "31"; txlen "6114";
chr6	ENSEMBL_gcm37	exon	120912135	120912234	1.23218459714432	-	.	gene_id "ENSMUSG00000051586.18"; transcript_id "ENSMUSG00000051586.18_tx_187"; exon_id "chr6_120912135_120912234_-"; exonnum "31"; txlen "6400";
chr6	ENSEMBL_gcm37	exon	120912135	120912234	1.22514882483999	-	.	gene_id "ENSMUSG00000051586.18"; transcript_id "ENSMUSG00000051586.18_tx_188"; exon_id "chr6_120912135_120912234_-"; exonnum "31"; txlen "6388";
chr6	ENSEMBL_gcm37	exon	120912135	120912234	18.6104860502487	-	.	gene_id "ENSMUSG00000051586.18"; transcript_id "ENSMUSG00000051586.18_tx_19"; exon_id "chr6_120912135_120912234_-"; exonnum "30"; txlen "6063";
chr6	ENSEMBL_gcm37	exon	120912135	120912234	1.21537330658212	-	.	gene_id "ENSMUSG00000051586.18"; transcript_id "ENSMUSG00000051586.18_tx_191"; exon_id "chr6_120912135_120912234_-"; exonnum "36"; txlen "6549";
chr6	ENSEMBL_gcm37	exon	120912135	120912234	1.20244224002956	-	.	gene_id "ENSMUSG00000051586.18"; transcript_id "ENSMUSG00000051586.18_tx_193"; exon_id "chr6_120912135_120912234_-"; exonnum "37"; txlen "6747";
chr6	ENSEMBL_gcm37	exon	120912135	120912234	1.20244224002956	-	.	gene_id "ENSMUSG00000051586.18"; transcript_id "ENSMUSG00000051586.18_tx_194"; exon_id "chr6_120912135_120912234_-"; exonnum "38"; txlen "6798";
chr6	ENSEMBL_gcm37	exon	120912135	120912234	1.19647581414225	-	.	gene_id "ENSMUSG00000051586.18"; transcript_id "ENSMUSG00000051586.18_tx_195"; exon_id "chr6_120912135_120912234_-"; exonnum "36"; txlen "6928";
chr6	ENSEMBL_gcm37	exon	120912135	120912234	1.17700596629911	-	.	gene_id "ENSMUSG00000051586.18"; transcript_id "ENSMUSG00000051586.18_tx_199"; exon_id "chr6_120912135_120912234_-"; exonnum "34"; txlen "6664";
chr6	ENSEMBL_gcm37	exon	120912135	120912234	1.16438211023223	-	.	gene_id "ENSMUSG00000051586.18"; transcript_id "ENSMUSG00000051586.18_tx_200"; exon_id "chr6_120912135_120912234_-"; exonnum "36"; txlen "6856";
chr6	ENSEMBL_gcm37	exon	120912135	120912234	1.14558910908571	-	.	gene_id "ENSMUSG00000051586.18"; transcript_id "ENSMUSG00000051586.18_tx_202"; exon_id "chr6_120912135_120912234_-"; exonnum "35"; txlen "6498";
chr6	ENSEMBL_gcm37	exon	120912135	120912234	1.04835662258075	-	.	gene_id "ENSMUSG00000051586.18"; transcript_id "ENSMUSG00000051586.18_tx_214"; exon_id "chr6_120912135_120912234_-"; exonnum "28"; txlen "5722";
chr6	ENSEMBL_gcm37	exon	120912135	120912234	1.03236555601215	-	.	gene_id "ENSMUSG00000051586.18"; transcript_id "ENSMUSG00000051586.18_tx_216"; exon_id "chr6_120912135_120912234_-"; exonnum "36"; txlen "6636";
chr6	ENSEMBL_gcm37	exon	120912135	120912234	1.01863731846237	-	.	gene_id "ENSMUSG00000051586.18"; transcript_id "ENSMUSG00000051586.18_tx_218"; exon_id "chr6_120912135_120912234_-"; exonnum "33"; txlen "6613";
chr6	ENSEMBL_gcm37	exon	120912135	120912234	1.00233118272943	-	.	gene_id "ENSMUSG00000051586.18"; transcript_id "ENSMUSG00000051586.18_tx_219"; exon_id "chr6_120912135_120912234_-"; exonnum "33"; txlen "6616";
chr6	ENSEMBL_gcm37	exon	120912135	120912234	17.1435633101397	-	.	gene_id "ENSMUSG00000051586.18"; transcript_id "ENSMUSG00000051586.18_tx_22"; exon_id "chr6_120912135_120912234_-"; exonnum "30"; txlen "6322";
chr6	ENSEMBL_gcm37	exon	120912135	120912234	0.980298674496862	-	.	gene_id "ENSMUSG00000051586.18"; transcript_id "ENSMUSG00000051586.18_tx_221"; exon_id "chr6_120912135_120912234_-"; exonnum "14"; txlen "3637";
chr6	ENSEMBL_gcm37	exon	120912135	120912234	0.973174450611401	-	.	gene_id "ENSMUSG00000051586.18"; transcript_id "ENSMUSG00000051586.18_tx_226"; exon_id "chr6_120912135_120912234_-"; exonnum "11"; txlen "3152";
chr6	ENSEMBL_gcm37	exon	120912135	120912234	0.959585723959585	-	.	gene_id "ENSMUSG00000051586.18"; transcript_id "ENSMUSG00000051586.18_tx_227"; exon_id "chr6_120912135_120912234_-"; exonnum "29"; txlen "6008";
chr6	ENSEMBL_gcm37	exon	120912135	120912234	0.959585723959585	-	.	gene_id "ENSMUSG00000051586.18"; transcript_id "ENSMUSG00000051586.18_tx_228"; exon_id "chr6_120912135_120912234_-"; exonnum "30"; txlen "6092";
chr6	ENSEMBL_gcm37	exon	120912135	120912234	15.7972330994859	-	.	gene_id "ENSMUSG00000051586.18"; transcript_id "ENSMUSG00000051586.18_tx_23"; exon_id "chr6_120912135_120912234_-"; exonnum "39"; txlen "6861";
chr6	ENSEMBL_gcm37	exon	120912135	120912234	0.944435875864284	-	.	gene_id "ENSMUSG00000051586.18"; transcript_id "ENSMUSG00000051586.18_tx_231"; exon_id "chr6_120912135_120912234_-"; exonnum "33"; txlen "6342";
chr6	ENSEMBL_gcm37	exon	120912135	120912234	0.837826583778397	-	.	gene_id "ENSMUSG00000051586.18"; transcript_id "ENSMUSG00000051586.18_tx_245"; exon_id "chr6_120912135_120912234_-"; exonnum "33"; txlen "6336";
chr6	ENSEMBL_gcm37	exon	120912135	120912234	0.833742437461233	-	.	gene_id "ENSMUSG00000051586.18"; transcript_id "ENSMUSG00000051586.18_tx_246"; exon_id "chr6_120912135_120912234_-"; exonnum "28"; txlen "5689";
chr6	ENSEMBL_gcm37	exon	120912135	120912234	0.833742437461233	-	.	gene_id "ENSMUSG00000051586.18"; transcript_id "ENSMUSG00000051586.18_tx_247"; exon_id "chr6_120912135_120912234_-"; exonnum "28"; txlen "5701";
chr6	ENSEMBL_gcm37	exon	120912135	120912234	0.818006200220053	-	.	gene_id "ENSMUSG00000051586.18"; transcript_id "ENSMUSG00000051586.18_tx_249"; exon_id "chr6_120912135_120912234_-"; exonnum "37"; txlen "6907";
chr6	ENSEMBL_gcm37	exon	120912135	120912234	15.7033230852694	-	.	gene_id "ENSMUSG00000051586.18"; transcript_id "ENSMUSG00000051586.18_tx_25"; exon_id "chr6_120912135_120912234_-"; exonnum "30"; txlen "6337";
chr6	ENSEMBL_gcm37	exon	120912135	120912234	0.81403144011133	-	.	gene_id "ENSMUSG00000051586.18"; transcript_id "ENSMUSG00000051586.18_tx_250"; exon_id "chr6_120912135_120912234_-"; exonnum "35"; txlen "6733";
chr6	ENSEMBL_gcm37	exon	120912135	120912234	0.784264334797445	-	.	gene_id "ENSMUSG00000051586.18"; transcript_id "ENSMUSG00000051586.18_tx_252"; exon_id "chr6_120912135_120912234_-"; exonnum "15"; txlen "3700";
chr6	ENSEMBL_gcm37	exon	120912135	120912234	0.768687181298	-	.	gene_id "ENSMUSG00000051586.18"; transcript_id "ENSMUSG00000051586.18_tx_254"; exon_id "chr6_120912135_120912234_-"; exonnum "34"; txlen "6682";
chr6	ENSEMBL_gcm37	exon	120912135	120912234	0.751471866139168	-	.	gene_id "ENSMUSG00000051586.18"; transcript_id "ENSMUSG00000051586.18_tx_256"; exon_id "chr6_120912135_120912234_-"; exonnum "29"; txlen "5773";
chr6	ENSEMBL_gcm37	exon	120912135	120912234	0.751471866139168	-	.	gene_id "ENSMUSG00000051586.18"; transcript_id "ENSMUSG00000051586.18_tx_257"; exon_id "chr6_120912135_120912234_-"; exonnum "29"; txlen "5785";
chr6	ENSEMBL_gcm37	exon	120912135	120912234	0.748900421947523	-	.	gene_id "ENSMUSG00000051586.18"; transcript_id "ENSMUSG00000051586.18_tx_258"; exon_id "chr6_120912135_120912234_-"; exonnum "33"; txlen "6610";
chr6	ENSEMBL_gcm37	exon	120912135	120912234	0.744918039891482	-	.	gene_id "ENSMUSG00000051586.18"; transcript_id "ENSMUSG00000051586.18_tx_259"; exon_id "chr6_120912135_120912234_-"; exonnum "32"; txlen "6451";
chr6	ENSEMBL_gcm37	exon	120912135	120912234	0.710166749592701	-	.	gene_id "ENSMUSG00000051586.18"; transcript_id "ENSMUSG00000051586.18_tx_265"; exon_id "chr6_120912135_120912234_-"; exonnum "32"; txlen "6469";
chr6	ENSEMBL_gcm37	exon	120912135	120912234	0.704804763649187	-	.	gene_id "ENSMUSG00000051586.18"; transcript_id "ENSMUSG00000051586.18_tx_266"; exon_id "chr6_120912135_120912234_-"; exonnum "16"; txlen "3838";
chr6	ENSEMBL_gcm37	exon	120912135	120912234	0.699273885233996	-	.	gene_id "ENSMUSG00000051586.18"; transcript_id "ENSMUSG00000051586.18_tx_267"; exon_id "chr6_120912135_120912234_-"; exonnum "34"; txlen "6700";
chr6	ENSEMBL_gcm37	exon	120912135	120912234	0.699273885233996	-	.	gene_id "ENSMUSG00000051586.18"; transcript_id "ENSMUSG00000051586.18_tx_268"; exon_id "chr6_120912135_120912234_-"; exonnum "34"; txlen "6426";
chr6	ENSEMBL_gcm37	exon	120912135	120912234	0.681593819019399	-	.	gene_id "ENSMUSG00000051586.18"; transcript_id "ENSMUSG00000051586.18_tx_269"; exon_id "chr6_120912135_120912234_-"; exonnum "37"; txlen "6687";
chr6	ENSEMBL_gcm37	exon	120912135	120912234	0.015598723437254	-	.	gene_id "ENSMUSG00000051586.18"; transcript_id "ENSMUSG00000051586.18_tx_270"; exon_id "chr6_120912135_120912234_-"; exonnum "41"; txlen "7211";
chr6	ENSEMBL_gcm37	exon	120912135	120912234	0.015598723437254	-	.	gene_id "ENSMUSG00000051586.18"; transcript_id "ENSMUSG00000051586.18_tx_271"; exon_id "chr6_120912135_120912234_-"; exonnum "41"; txlen "7485";
chr6	ENSEMBL_gcm37	exon	120912135	120912234	14.4856529019261	-	.	gene_id "ENSMUSG00000051586.18"; transcript_id "ENSMUSG00000051586.18_tx_28"; exon_id "chr6_120912135_120912234_-"; exonnum "38"; txlen "6810";
chr6	ENSEMBL_gcm37	exon	120912135	120912234	11.3216698378483	-	.	gene_id "ENSMUSG00000051586.18"; transcript_id "ENSMUSG00000051586.18_tx_37"; exon_id "chr6_120912135_120912234_-"; exonnum "31"; txlen "6499";
chr6	ENSEMBL_gcm37	exon	120912135	120912234	11.2244114708451	-	.	gene_id "ENSMUSG00000051586.18"; transcript_id "ENSMUSG00000051586.18_tx_38"; exon_id "chr6_120912135_120912234_-"; exonnum "32"; txlen "6291";
chr6	ENSEMBL_gcm37	exon	120912135	120912234	10.9924833421133	-	.	gene_id "ENSMUSG00000051586.18"; transcript_id "ENSMUSG00000051586.18_tx_39"; exon_id "chr6_120912135_120912234_-"; exonnum "33"; txlen "6354";
chr6	ENSEMBL_gcm37	exon	120912135	120912234	54.4453114473545	-	.	gene_id "ENSMUSG00000051586.18"; transcript_id "ENSMUSG00000051586.18_tx_4"; exon_id "chr6_120912135_120912234_-"; exonnum "30"; txlen "6409";
chr6	ENSEMBL_gcm37	exon	120912135	120912234	10.6743952263345	-	.	gene_id "ENSMUSG00000051586.18"; transcript_id "ENSMUSG00000051586.18_tx_40"; exon_id "chr6_120912135_120912234_-"; exonnum "32"; txlen "6550";
chr6	ENSEMBL_gcm37	exon	120912135	120912234	10.0729767623763	-	.	gene_id "ENSMUSG00000051586.18"; transcript_id "ENSMUSG00000051586.18_tx_43"; exon_id "chr6_120912135_120912234_-"; exonnum "34"; txlen "6405";
chr6	ENSEMBL_gcm37	exon	120912135	120912234	9.53641066750346	-	.	gene_id "ENSMUSG00000051586.18"; transcript_id "ENSMUSG00000051586.18_tx_45"; exon_id "chr6_120912135_120912234_-"; exonnum "30"; txlen "6322";
chr6	ENSEMBL_gcm37	exon	120912135	120912234	9.45942529067587	-	.	gene_id "ENSMUSG00000051586.18"; transcript_id "ENSMUSG00000051586.18_tx_46"; exon_id "chr6_120912135_120912234_-"; exonnum "32"; txlen "6565";
chr6	ENSEMBL_gcm37	exon	120912135	120912234	8.50422825668808	-	.	gene_id "ENSMUSG00000051586.18"; transcript_id "ENSMUSG00000051586.18_tx_47"; exon_id "chr6_120912135_120912234_-"; exonnum "31"; txlen "6126";
chr6	ENSEMBL_gcm37	exon	120912135	120912234	7.28365068935267	-	.	gene_id "ENSMUSG00000051586.18"; transcript_id "ENSMUSG00000051586.18_tx_49"; exon_id "chr6_120912135_120912234_-"; exonnum "32"; txlen "6177";
chr6	ENSEMBL_gcm37	exon	120912135	120912234	6.69448316790308	-	.	gene_id "ENSMUSG00000051586.18"; transcript_id "ENSMUSG00000051586.18_tx_54"; exon_id "chr6_120912135_120912234_-"; exonnum "30"; txlen "6334";
chr6	ENSEMBL_gcm37	exon	120912135	120912234	6.57856314604568	-	.	gene_id "ENSMUSG00000051586.18"; transcript_id "ENSMUSG00000051586.18_tx_56"; exon_id "chr6_120912135_120912234_-"; exonnum "36"; txlen "6582";
chr6	ENSEMBL_gcm37	exon	120912135	120912234	6.53831100402459	-	.	gene_id "ENSMUSG00000051586.18"; transcript_id "ENSMUSG00000051586.18_tx_57"; exon_id "chr6_120912135_120912234_-"; exonnum "30"; txlen "6355";
chr6	ENSEMBL_gcm37	exon	120912135	120912234	6.21220458913667	-	.	gene_id "ENSMUSG00000051586.18"; transcript_id "ENSMUSG00000051586.18_tx_61"; exon_id "chr6_120912135_120912234_-"; exonnum "37"; txlen "6633";
chr6	ENSEMBL_gcm37	exon	120912135	120912234	5.50236737740122	-	.	gene_id "ENSMUSG00000051586.18"; transcript_id "ENSMUSG00000051586.18_tx_65"; exon_id "chr6_120912135_120912234_-"; exonnum "31"; txlen "6385";
chr6	ENSEMBL_gcm37	exon	120912135	120912234	5.47784408910065	-	.	gene_id "ENSMUSG00000051586.18"; transcript_id "ENSMUSG00000051586.18_tx_66"; exon_id "chr6_120912135_120912234_-"; exonnum "32"; txlen "6264";
chr6	ENSEMBL_gcm37	exon	120912135	120912234	5.12763643874292	-	.	gene_id "ENSMUSG00000051586.18"; transcript_id "ENSMUSG00000051586.18_tx_70"; exon_id "chr6_120912135_120912234_-"; exonnum "31"; txlen "6114";
chr6	ENSEMBL_gcm37	exon	120912135	120912234	4.98287424358575	-	.	gene_id "ENSMUSG00000051586.18"; transcript_id "ENSMUSG00000051586.18_tx_72"; exon_id "chr6_120912135_120912234_-"; exonnum "31"; txlen "6493";
chr6	ENSEMBL_gcm37	exon	120912135	120912234	4.74944764575762	-	.	gene_id "ENSMUSG00000051586.18"; transcript_id "ENSMUSG00000051586.18_tx_77"; exon_id "chr6_120912135_120912234_-"; exonnum "32"; txlen "6544";
chr6	ENSEMBL_gcm37	exon	120912135	120912234	4.63723780130683	-	.	gene_id "ENSMUSG00000051586.18"; transcript_id "ENSMUSG00000051586.18_tx_78"; exon_id "chr6_120912135_120912234_-"; exonnum "32"; txlen "6559";
chr6	ENSEMBL_gcm37	exon	120912135	120912234	4.49136563988509	-	.	gene_id "ENSMUSG00000051586.18"; transcript_id "ENSMUSG00000051586.18_tx_79"; exon_id "chr6_120912135_120912234_-"; exonnum "32"; txlen "6285";
chr6	ENSEMBL_gcm37	exon	120912135	120912234	32.4072160096983	-	.	gene_id "ENSMUSG00000051586.18"; transcript_id "ENSMUSG00000051586.18_tx_8"; exon_id "chr6_120912135_120912234_-"; exonnum "31"; txlen "6460";
chr6	ENSEMBL_gcm37	exon	120912135	120912234	4.12721759238919	-	.	gene_id "ENSMUSG00000051586.18"; transcript_id "ENSMUSG00000051586.18_tx_85"; exon_id "chr6_120912135_120912234_-"; exonnum "31"; txlen "6406";
chr6	ENSEMBL_gcm37	exon	120912135	120912234	3.96904886810431	-	.	gene_id "ENSMUSG00000051586.18"; transcript_id "ENSMUSG00000051586.18_tx_87"; exon_id "chr6_120912135_120912234_-"; exonnum "31"; txlen "6147";
chr6	ENSEMBL_gcm37	exon	120912135	120912234	3.88910819616499	-	.	gene_id "ENSMUSG00000051586.18"; transcript_id "ENSMUSG00000051586.18_tx_88"; exon_id "chr6_120912135_120912234_-"; exonnum "37"; txlen "6720";
chr6	ENSEMBL_gcm37	exon	120912135	120912234	3.88910819616499	-	.	gene_id "ENSMUSG00000051586.18"; transcript_id "ENSMUSG00000051586.18_tx_89"; exon_id "chr6_120912135_120912234_-"; exonnum "38"; txlen "6771";
chr6	ENSEMBL_gcm37	exon	120912135	120912234	3.67723438032928	-	.	gene_id "ENSMUSG00000051586.18"; transcript_id "ENSMUSG00000051586.18_tx_92"; exon_id "chr6_120912135_120912234_-"; exonnum "33"; txlen "6315";
chr6	ENSEMBL_gcm37	exon	120912135	120912234	3.57864370487968	-	.	gene_id "ENSMUSG00000051586.18"; transcript_id "ENSMUSG00000051586.18_tx_95"; exon_id "chr6_120912135_120912234_-"; exonnum "31"; txlen "6460";
chr6	ENSEMBL_gcm37	exon	120912135	120912234	3.5661452139673	-	.	gene_id "ENSMUSG00000051586.18"; transcript_id "ENSMUSG00000051586.18_tx_96"; exon_id "chr6_120912135_120912234_-"; exonnum "32"; txlen "6583";
chr6	ENSEMBL_gcm37	exon	120912135	120912234	3.50188679732367	-	.	gene_id "ENSMUSG00000051586.18"; transcript_id "ENSMUSG00000051586.18_tx_97"; exon_id "chr6_120912135_120912234_-"; exonnum "32"; txlen "6252";
chr6	ENSEMBL_gcm37	exon	120912135	120912234	3.3656667292271	-	.	gene_id "ENSMUSG00000051586.18"; transcript_id "ENSMUSG00000051586.18_tx_99"; exon_id "chr6_120912135_120912234_-"; exonnum "32"; txlen "6511";
chr6	HAVANA	exon	120912467	120912496	0	-	.	gene_id "ENSMUSG00000051586.18"; transcript_id "ENSMUST00000140854.2"; gene_type "protein_coding"; gene_name "Mical3"; transcript_type "retained_intron"; transcript_name "Mical3-203"; exon_number 1; exon_id "ENSMUSE00000845748.2"; level 2; transcript_support_level "3"; mgi_id "MGI:2442733"; havana_gene "OTTMUSG00000023537.1"; havana_transcript "OTTMUST00000057385.1";
chr6	sragcm37_mid	exon	120914517	120914582	3.23081920387432	-	.	gene_id "ENSMUSG00000051586.18"; transcript_id "ENSMUSG00000051586.18_tx_103"; exon_id "chr6_120914517_120914582_-"; exonnum "30"; txlen "6421";
chr6	sragcm37_mid	exon	120914517	120914582	3.01148110916431	-	.	gene_id "ENSMUSG00000051586.18"; transcript_id "ENSMUSG00000051586.18_tx_113"; exon_id "chr6_120914517_120914582_-"; exonnum "32"; txlen "6649";
chr6	sragcm37_mid	exon	120914517	120914582	2.94662566615005	-	.	gene_id "ENSMUSG00000051586.18"; transcript_id "ENSMUSG00000051586.18_tx_115"; exon_id "chr6_120914517_120914582_-"; exonnum "32"; txlen "6375";
chr6	sragcm37_mid	exon	120914517	120914582	2.94215812038885	-	.	gene_id "ENSMUSG00000051586.18"; transcript_id "ENSMUSG00000051586.18_tx_116"; exon_id "chr6_120914517_120914582_-"; exonnum "34"; txlen "6519";
chr6	sragcm37_mid	exon	120914517	120914582	2.77343870409198	-	.	gene_id "ENSMUSG00000051586.18"; transcript_id "ENSMUSG00000051586.18_tx_118"; exon_id "chr6_120914517_120914582_-"; exonnum "35"; txlen "6570";
chr6	sragcm37_mid	exon	120914517	120914582	2.15553366607212	-	.	gene_id "ENSMUSG00000051586.18"; transcript_id "ENSMUSG00000051586.18_tx_133"; exon_id "chr6_120914517_120914582_-"; exonnum "37"; txlen "6777";
chr6	sragcm37_mid	exon	120914517	120914582	2.15553366607212	-	.	gene_id "ENSMUSG00000051586.18"; transcript_id "ENSMUSG00000051586.18_tx_134"; exon_id "chr6_120914517_120914582_-"; exonnum "36"; txlen "6726";
chr6	sragcm37_mid	exon	120914517	120914582	2.13050584615149	-	.	gene_id "ENSMUSG00000051586.18"; transcript_id "ENSMUSG00000051586.18_tx_136"; exon_id "chr6_120914517_120914582_-"; exonnum "32"; txlen "6342";
chr6	sragcm37_mid	exon	120914517	120914582	2.13049319933757	-	.	gene_id "ENSMUSG00000051586.18"; transcript_id "ENSMUSG00000051586.18_tx_137"; exon_id "chr6_120914517_120914582_-"; exonnum "31"; txlen "6526";
chr6	sragcm37_mid	exon	120914517	120914582	2.0853093557458	-	.	gene_id "ENSMUSG00000051586.18"; transcript_id "ENSMUSG00000051586.18_tx_139"; exon_id "chr6_120914517_120914582_-"; exonnum "14"; txlen "3775";
chr6	sragcm37_mid	exon	120914517	120914582	25.5687467405637	-	.	gene_id "ENSMUSG00000051586.18"; transcript_id "ENSMUSG00000051586.18_tx_14"; exon_id "chr6_120914517_120914582_-"; exonnum "30"; txlen "6475";
chr6	sragcm37_mid	exon	120914517	120914582	2.00253781614334	-	.	gene_id "ENSMUSG00000051586.18"; transcript_id "ENSMUSG00000051586.18_tx_142"; exon_id "chr6_120914517_120914582_-"; exonnum "32"; txlen "6628";
chr6	sragcm37_mid	exon	120914517	120914582	1.83215816098444	-	.	gene_id "ENSMUSG00000051586.18"; transcript_id "ENSMUSG00000051586.18_tx_148"; exon_id "chr6_120914517_120914582_-"; exonnum "38"; txlen "7135";
chr6	sragcm37_mid	exon	120914517	120914582	25.3446519555757	-	.	gene_id "ENSMUSG00000051586.18"; transcript_id "ENSMUSG00000051586.18_tx_15"; exon_id "chr6_120914517_120914582_-"; exonnum "30"; txlen "6201";
chr6	sragcm37_mid	exon	120914517	120914582	1.78680499770196	-	.	gene_id "ENSMUSG00000051586.18"; transcript_id "ENSMUSG00000051586.18_tx_152"; exon_id "chr6_120914517_120914582_-"; exonnum "15"; txlen "3865";
chr6	sragcm37_mid	exon	120914517	120914582	1.7232520261916	-	.	gene_id "ENSMUSG00000051586.18"; transcript_id "ENSMUSG00000051586.18_tx_154"; exon_id "chr6_120914517_120914582_-"; exonnum "37"; txlen "7084";
chr6	sragcm37_mid	exon	120914517	120914582	1.63243164201261	-	.	gene_id "ENSMUSG00000051586.18"; transcript_id "ENSMUSG00000051586.18_tx_158"; exon_id "chr6_120914517_120914582_-"; exonnum "33"; txlen "6679";
chr6	sragcm37_mid	exon	120914517	120914582	1.46452474335503	-	.	gene_id "ENSMUSG00000051586.18"; transcript_id "ENSMUSG00000051586.18_tx_172"; exon_id "chr6_120914517_120914582_-"; exonnum "31"; txlen "6252";
chr6	sragcm37_mid	exon	120914517	120914582	1.45883328620766	-	.	gene_id "ENSMUSG00000051586.18"; transcript_id "ENSMUSG00000051586.18_tx_173"; exon_id "chr6_120914517_120914582_-"; exonnum "30"; txlen "6388";
chr6	sragcm37_mid	exon	120914517	120914582	1.44127079423388	-	.	gene_id "ENSMUSG00000051586.18"; transcript_id "ENSMUSG00000051586.18_tx_174"; exon_id "chr6_120914517_120914582_-"; exonnum "31"; txlen "6538";
chr6	sragcm37_mid	exon	120914517	120914582	1.34691089960253	-	.	gene_id "ENSMUSG00000051586.18"; transcript_id "ENSMUSG00000051586.18_tx_179"; exon_id "chr6_120914517_120914582_-"; exonnum "31"; txlen "6526";
chr6	sragcm37_mid	exon	120914517	120914582	1.24465220510149	-	.	gene_id "ENSMUSG00000051586.18"; transcript_id "ENSMUSG00000051586.18_tx_185"; exon_id "chr6_120914517_120914582_-"; exonnum "30"; txlen "6114";
chr6	sragcm37_mid	exon	120914517	120914582	1.23218459714432	-	.	gene_id "ENSMUSG00000051586.18"; transcript_id "ENSMUSG00000051586.18_tx_187"; exon_id "chr6_120914517_120914582_-"; exonnum "30"; txlen "6400";
chr6	sragcm37_mid	exon	120914517	120914582	1.22514882483999	-	.	gene_id "ENSMUSG00000051586.18"; transcript_id "ENSMUSG00000051586.18_tx_188"; exon_id "chr6_120914517_120914582_-"; exonnum "30"; txlen "6388";
chr6	sragcm37_mid	exon	120914517	120914582	18.6104860502487	-	.	gene_id "ENSMUSG00000051586.18"; transcript_id "ENSMUSG00000051586.18_tx_19"; exon_id "chr6_120914517_120914582_-"; exonnum "29"; txlen "6063";
chr6	sragcm37_mid	exon	120914517	120914582	1.21537330658212	-	.	gene_id "ENSMUSG00000051586.18"; transcript_id "ENSMUSG00000051586.18_tx_191"; exon_id "chr6_120914517_120914582_-"; exonnum "35"; txlen "6549";
chr6	sragcm37_mid	exon	120914517	120914582	1.20244224002956	-	.	gene_id "ENSMUSG00000051586.18"; transcript_id "ENSMUSG00000051586.18_tx_193"; exon_id "chr6_120914517_120914582_-"; exonnum "36"; txlen "6747";
chr6	sragcm37_mid	exon	120914517	120914582	1.20244224002956	-	.	gene_id "ENSMUSG00000051586.18"; transcript_id "ENSMUSG00000051586.18_tx_194"; exon_id "chr6_120914517_120914582_-"; exonnum "37"; txlen "6798";
chr6	sragcm37_mid	exon	120914517	120914582	1.16438211023223	-	.	gene_id "ENSMUSG00000051586.18"; transcript_id "ENSMUSG00000051586.18_tx_200"; exon_id "chr6_120914517_120914582_-"; exonnum "35"; txlen "6856";
chr6	sragcm37_mid	exon	120914517	120914582	1.14558910908571	-	.	gene_id "ENSMUSG00000051586.18"; transcript_id "ENSMUSG00000051586.18_tx_202"; exon_id "chr6_120914517_120914582_-"; exonnum "34"; txlen "6498";
chr6	sragcm37_mid	exon	120914517	120914582	1.03236555601215	-	.	gene_id "ENSMUSG00000051586.18"; transcript_id "ENSMUSG00000051586.18_tx_216"; exon_id "chr6_120914517_120914582_-"; exonnum "35"; txlen "6636";
chr6	sragcm37_mid	exon	120914517	120914582	1.00233118272943	-	.	gene_id "ENSMUSG00000051586.18"; transcript_id "ENSMUSG00000051586.18_tx_219"; exon_id "chr6_120914517_120914582_-"; exonnum "32"; txlen "6616";
chr6	sragcm37_mid	exon	120914517	120914582	0.980298674496862	-	.	gene_id "ENSMUSG00000051586.18"; transcript_id "ENSMUSG00000051586.18_tx_221"; exon_id "chr6_120914517_120914582_-"; exonnum "13"; txlen "3637";
chr6	sragcm37_mid	exon	120914517	120914582	15.7972330994859	-	.	gene_id "ENSMUSG00000051586.18"; transcript_id "ENSMUSG00000051586.18_tx_23"; exon_id "chr6_120914517_120914582_-"; exonnum "38"; txlen "6861";
chr6	sragcm37_mid	exon	120914517	120914582	0.944435875864284	-	.	gene_id "ENSMUSG00000051586.18"; transcript_id "ENSMUSG00000051586.18_tx_231"; exon_id "chr6_120914517_120914582_-"; exonnum "32"; txlen "6342";
chr6	sragcm37_mid	exon	120914517	120914582	0.837826583778397	-	.	gene_id "ENSMUSG00000051586.18"; transcript_id "ENSMUSG00000051586.18_tx_245"; exon_id "chr6_120914517_120914582_-"; exonnum "32"; txlen "6336";
chr6	sragcm37_mid	exon	120914517	120914582	0.818006200220053	-	.	gene_id "ENSMUSG00000051586.18"; transcript_id "ENSMUSG00000051586.18_tx_249"; exon_id "chr6_120914517_120914582_-"; exonnum "36"; txlen "6907";
chr6	sragcm37_mid	exon	120914517	120914582	15.7033230852694	-	.	gene_id "ENSMUSG00000051586.18"; transcript_id "ENSMUSG00000051586.18_tx_25"; exon_id "chr6_120914517_120914582_-"; exonnum "29"; txlen "6337";
chr6	sragcm37_mid	exon	120914517	120914582	0.784264334797445	-	.	gene_id "ENSMUSG00000051586.18"; transcript_id "ENSMUSG00000051586.18_tx_252"; exon_id "chr6_120914517_120914582_-"; exonnum "14"; txlen "3700";
chr6	sragcm37_mid	exon	120914517	120914582	0.748900421947523	-	.	gene_id "ENSMUSG00000051586.18"; transcript_id "ENSMUSG00000051586.18_tx_258"; exon_id "chr6_120914517_120914582_-"; exonnum "32"; txlen "6610";
chr6	sragcm37_mid	exon	120914517	120914582	0.744918039891482	-	.	gene_id "ENSMUSG00000051586.18"; transcript_id "ENSMUSG00000051586.18_tx_259"; exon_id "chr6_120914517_120914582_-"; exonnum "31"; txlen "6451";
chr6	sragcm37_mid	exon	120914517	120914582	0.704804763649187	-	.	gene_id "ENSMUSG00000051586.18"; transcript_id "ENSMUSG00000051586.18_tx_266"; exon_id "chr6_120914517_120914582_-"; exonnum "15"; txlen "3838";
chr6	sragcm37_mid	exon	120914517	120914582	0.699273885233996	-	.	gene_id "ENSMUSG00000051586.18"; transcript_id "ENSMUSG00000051586.18_tx_267"; exon_id "chr6_120914517_120914582_-"; exonnum "33"; txlen "6700";
chr6	sragcm37_mid	exon	120914517	120914582	0.699273885233996	-	.	gene_id "ENSMUSG00000051586.18"; transcript_id "ENSMUSG00000051586.18_tx_268"; exon_id "chr6_120914517_120914582_-"; exonnum "33"; txlen "6426";
chr6	sragcm37_mid	exon	120914517	120914582	0.681593819019399	-	.	gene_id "ENSMUSG00000051586.18"; transcript_id "ENSMUSG00000051586.18_tx_269"; exon_id "chr6_120914517_120914582_-"; exonnum "36"; txlen "6687";
chr6	sragcm37_mid	exon	120914517	120914582	0.015598723437254	-	.	gene_id "ENSMUSG00000051586.18"; transcript_id "ENSMUSG00000051586.18_tx_270"; exon_id "chr6_120914517_120914582_-"; exonnum "40"; txlen "7211";
chr6	sragcm37_mid	exon	120914517	120914582	0.015598723437254	-	.	gene_id "ENSMUSG00000051586.18"; transcript_id "ENSMUSG00000051586.18_tx_271"; exon_id "chr6_120914517_120914582_-"; exonnum "40"; txlen "7485";
chr6	sragcm37_mid	exon	120914517	120914582	14.4856529019261	-	.	gene_id "ENSMUSG00000051586.18"; transcript_id "ENSMUSG00000051586.18_tx_28"; exon_id "chr6_120914517_120914582_-"; exonnum "37"; txlen "6810";
chr6	sragcm37_mid	exon	120914517	120914582	11.2244114708451	-	.	gene_id "ENSMUSG00000051586.18"; transcript_id "ENSMUSG00000051586.18_tx_38"; exon_id "chr6_120914517_120914582_-"; exonnum "31"; txlen "6291";
chr6	sragcm37_mid	exon	120914517	120914582	10.9924833421133	-	.	gene_id "ENSMUSG00000051586.18"; transcript_id "ENSMUSG00000051586.18_tx_39"; exon_id "chr6_120914517_120914582_-"; exonnum "32"; txlen "6354";
chr6	sragcm37_mid	exon	120914517	120914582	10.0729767623763	-	.	gene_id "ENSMUSG00000051586.18"; transcript_id "ENSMUSG00000051586.18_tx_43"; exon_id "chr6_120914517_120914582_-"; exonnum "33"; txlen "6405";
chr6	sragcm37_mid	exon	120914517	120914582	9.45942529067587	-	.	gene_id "ENSMUSG00000051586.18"; transcript_id "ENSMUSG00000051586.18_tx_46"; exon_id "chr6_120914517_120914582_-"; exonnum "31"; txlen "6565";
chr6	sragcm37_mid	exon	120914517	120914582	8.50422825668808	-	.	gene_id "ENSMUSG00000051586.18"; transcript_id "ENSMUSG00000051586.18_tx_47"; exon_id "chr6_120914517_120914582_-"; exonnum "30"; txlen "6126";
chr6	sragcm37_mid	exon	120914517	120914582	7.28365068935267	-	.	gene_id "ENSMUSG00000051586.18"; transcript_id "ENSMUSG00000051586.18_tx_49"; exon_id "chr6_120914517_120914582_-"; exonnum "31"; txlen "6177";
chr6	sragcm37_mid	exon	120914517	120914582	6.57856314604568	-	.	gene_id "ENSMUSG00000051586.18"; transcript_id "ENSMUSG00000051586.18_tx_56"; exon_id "chr6_120914517_120914582_-"; exonnum "35"; txlen "6582";
chr6	sragcm37_mid	exon	120914517	120914582	6.21220458913667	-	.	gene_id "ENSMUSG00000051586.18"; transcript_id "ENSMUSG00000051586.18_tx_61"; exon_id "chr6_120914517_120914582_-"; exonnum "36"; txlen "6633";
chr6	sragcm37_mid	exon	120914517	120914582	5.47784408910065	-	.	gene_id "ENSMUSG00000051586.18"; transcript_id "ENSMUSG00000051586.18_tx_66"; exon_id "chr6_120914517_120914582_-"; exonnum "31"; txlen "6264";
chr6	sragcm37_mid	exon	120914517	120914582	5.12763643874292	-	.	gene_id "ENSMUSG00000051586.18"; transcript_id "ENSMUSG00000051586.18_tx_70"; exon_id "chr6_120914517_120914582_-"; exonnum "30"; txlen "6114";
chr6	sragcm37_mid	exon	120914517	120914582	4.63723780130683	-	.	gene_id "ENSMUSG00000051586.18"; transcript_id "ENSMUSG00000051586.18_tx_78"; exon_id "chr6_120914517_120914582_-"; exonnum "31"; txlen "6559";
chr6	sragcm37_mid	exon	120914517	120914582	4.49136563988509	-	.	gene_id "ENSMUSG00000051586.18"; transcript_id "ENSMUSG00000051586.18_tx_79"; exon_id "chr6_120914517_120914582_-"; exonnum "31"; txlen "6285";
chr6	sragcm37_mid	exon	120914517	120914582	3.96904886810431	-	.	gene_id "ENSMUSG00000051586.18"; transcript_id "ENSMUSG00000051586.18_tx_87"; exon_id "chr6_120914517_120914582_-"; exonnum "30"; txlen "6147";
chr6	sragcm37_mid	exon	120914517	120914582	3.88910819616499	-	.	gene_id "ENSMUSG00000051586.18"; transcript_id "ENSMUSG00000051586.18_tx_88"; exon_id "chr6_120914517_120914582_-"; exonnum "36"; txlen "6720";
chr6	sragcm37_mid	exon	120914517	120914582	3.88910819616499	-	.	gene_id "ENSMUSG00000051586.18"; transcript_id "ENSMUSG00000051586.18_tx_89"; exon_id "chr6_120914517_120914582_-"; exonnum "37"; txlen "6771";
chr6	sragcm37_mid	exon	120914517	120914582	3.67723438032928	-	.	gene_id "ENSMUSG00000051586.18"; transcript_id "ENSMUSG00000051586.18_tx_92"; exon_id "chr6_120914517_120914582_-"; exonnum "32"; txlen "6315";
chr6	sragcm37_mid	exon	120914517	120914582	3.50188679732367	-	.	gene_id "ENSMUSG00000051586.18"; transcript_id "ENSMUSG00000051586.18_tx_97"; exon_id "chr6_120914517_120914582_-"; exonnum "31"; txlen "6252";
chr6	HAVANA	exon	120923514	120923564	0	-	.	gene_id "ENSMUSG00000051586.18"; transcript_id "ENSMUST00000212333.2"; gene_type "protein_coding"; gene_name "Mical3"; transcript_type "protein_coding"; transcript_name "Mical3-220"; exon_number 11; exon_id "ENSMUSE00001393403.2"; level 2; protein_id "ENSMUSP00000148611.2"; transcript_support_level "5"; mgi_id "MGI:2442733"; tag "mRNA_start_NF"; tag "cds_start_NF"; tag "RNA_Seq_supported_only"; havana_gene "OTTMUSG00000023537.1"; havana_transcript "OTTMUST00000151402.1";
chr6	HAVANA	CDS	120923514	120923564	0	-	2	gene_id "ENSMUSG00000051586.18"; transcript_id "ENSMUST00000212333.2"; gene_type "protein_coding"; gene_name "Mical3"; transcript_type "protein_coding"; transcript_name "Mical3-220"; exon_number 11; exon_id "ENSMUSE00001393403.2"; level 2; protein_id "ENSMUSP00000148611.2"; transcript_support_level "5"; mgi_id "MGI:2442733"; tag "mRNA_start_NF"; tag "cds_start_NF"; tag "RNA_Seq_supported_only"; havana_gene "OTTMUSG00000023537.1"; havana_transcript "OTTMUST00000151402.1";
chr6	ENSEMBL_gcm37	exon	120923514	120923564	3.36410433758688	-	.	gene_id "ENSMUSG00000051586.18"; transcript_id "ENSMUSG00000051586.18_tx_100"; exon_id "chr6_120923514_120923564_-"; exonnum "30"; txlen "6373";
chr6	ENSEMBL_gcm37	exon	120923514	120923564	3.19144167938757	-	.	gene_id "ENSMUSG00000051586.18"; transcript_id "ENSMUSG00000051586.18_tx_104"; exon_id "chr6_120923514_120923564_-"; exonnum "32"; txlen "6634";
chr6	ENSEMBL_gcm37	exon	120923514	120923564	2.55746286895645	-	.	gene_id "ENSMUSG00000051586.18"; transcript_id "ENSMUSG00000051586.18_tx_123"; exon_id "chr6_120923514_120923564_-"; exonnum "30"; txlen "6385";
chr6	ENSEMBL_gcm37	exon	120923514	120923564	1.87912877802094	-	.	gene_id "ENSMUSG00000051586.18"; transcript_id "ENSMUSG00000051586.18_tx_147"; exon_id "chr6_120923514_120923564_-"; exonnum "31"; txlen "6523";
chr6	ENSEMBL_gcm37	exon	120923514	120923564	1.62206312344406	-	.	gene_id "ENSMUSG00000051586.18"; transcript_id "ENSMUSG00000051586.18_tx_160"; exon_id "chr6_120923514_120923564_-"; exonnum "31"; txlen "6436";
chr6	ENSEMBL_gcm37	exon	120923514	120923564	1.53410047697193	-	.	gene_id "ENSMUSG00000051586.18"; transcript_id "ENSMUSG00000051586.18_tx_169"; exon_id "chr6_120923514_120923564_-"; exonnum "32"; txlen "6601";
chr6	ENSEMBL_gcm37	exon	120923514	120923564	1.46452474335503	-	.	gene_id "ENSMUSG00000051586.18"; transcript_id "ENSMUSG00000051586.18_tx_172"; exon_id "chr6_120923514_120923564_-"; exonnum "30"; txlen "6252";
chr6	ENSEMBL_gcm37	exon	120923514	120923564	1.34691089960253	-	.	gene_id "ENSMUSG00000051586.18"; transcript_id "ENSMUSG00000051586.18_tx_179"; exon_id "chr6_120923514_120923564_-"; exonnum "30"; txlen "6526";
chr6	ENSEMBL_gcm37	exon	120923514	120923564	1.3126835408565	-	.	gene_id "ENSMUSG00000051586.18"; transcript_id "ENSMUSG00000051586.18_tx_180"; exon_id "chr6_120923514_120923564_-"; exonnum "38"; txlen "7120";
chr6	ENSEMBL_gcm37	exon	120923514	120923564	1.24465220510149	-	.	gene_id "ENSMUSG00000051586.18"; transcript_id "ENSMUSG00000051586.18_tx_185"; exon_id "chr6_120923514_120923564_-"; exonnum "29"; txlen "6114";
chr6	ENSEMBL_gcm37	exon	120923514	120923564	1.22514882483999	-	.	gene_id "ENSMUSG00000051586.18"; transcript_id "ENSMUSG00000051586.18_tx_188"; exon_id "chr6_120923514_120923564_-"; exonnum "29"; txlen "6388";
chr6	ENSEMBL_gcm37	exon	120923514	120923564	1.17700596629911	-	.	gene_id "ENSMUSG00000051586.18"; transcript_id "ENSMUSG00000051586.18_tx_199"; exon_id "chr6_120923514_120923564_-"; exonnum "33"; txlen "6664";
chr6	ENSEMBL_gcm37	exon	120923514	120923564	1.01863731846237	-	.	gene_id "ENSMUSG00000051586.18"; transcript_id "ENSMUSG00000051586.18_tx_218"; exon_id "chr6_120923514_120923564_-"; exonnum "32"; txlen "6613";
chr6	ENSEMBL_gcm37	exon	120923514	120923564	1.00233118272943	-	.	gene_id "ENSMUSG00000051586.18"; transcript_id "ENSMUSG00000051586.18_tx_219"; exon_id "chr6_120923514_120923564_-"; exonnum "31"; txlen "6616";
chr6	ENSEMBL_gcm37	exon	120923514	120923564	17.1435633101397	-	.	gene_id "ENSMUSG00000051586.18"; transcript_id "ENSMUSG00000051586.18_tx_22"; exon_id "chr6_120923514_120923564_-"; exonnum "29"; txlen "6322";
chr6	ENSEMBL_gcm37	exon	120923514	120923564	0.944435875864284	-	.	gene_id "ENSMUSG00000051586.18"; transcript_id "ENSMUSG00000051586.18_tx_231"; exon_id "chr6_120923514_120923564_-"; exonnum "31"; txlen "6342";
chr6	ENSEMBL_gcm37	exon	120923514	120923564	0.837826583778397	-	.	gene_id "ENSMUSG00000051586.18"; transcript_id "ENSMUSG00000051586.18_tx_245"; exon_id "chr6_120923514_120923564_-"; exonnum "31"; txlen "6336";
chr6	ENSEMBL_gcm37	exon	120923514	120923564	0.748900421947523	-	.	gene_id "ENSMUSG00000051586.18"; transcript_id "ENSMUSG00000051586.18_tx_258"; exon_id "chr6_120923514_120923564_-"; exonnum "31"; txlen "6610";
chr6	ENSEMBL_gcm37	exon	120923514	120923564	0.710166749592701	-	.	gene_id "ENSMUSG00000051586.18"; transcript_id "ENSMUSG00000051586.18_tx_265"; exon_id "chr6_120923514_120923564_-"; exonnum "31"; txlen "6469";
chr6	ENSEMBL_gcm37	exon	120923514	120923564	0.699273885233996	-	.	gene_id "ENSMUSG00000051586.18"; transcript_id "ENSMUSG00000051586.18_tx_267"; exon_id "chr6_120923514_120923564_-"; exonnum "32"; txlen "6700";
chr6	ENSEMBL_gcm37	exon	120923514	120923564	0.699273885233996	-	.	gene_id "ENSMUSG00000051586.18"; transcript_id "ENSMUSG00000051586.18_tx_268"; exon_id "chr6_120923514_120923564_-"; exonnum "32"; txlen "6426";
chr6	ENSEMBL_gcm37	exon	120923514	120923564	0.015598723437254	-	.	gene_id "ENSMUSG00000051586.18"; transcript_id "ENSMUSG00000051586.18_tx_270"; exon_id "chr6_120923514_120923564_-"; exonnum "39"; txlen "7211";
chr6	ENSEMBL_gcm37	exon	120923514	120923564	0.015598723437254	-	.	gene_id "ENSMUSG00000051586.18"; transcript_id "ENSMUSG00000051586.18_tx_271"; exon_id "chr6_120923514_120923564_-"; exonnum "39"; txlen "7485";
chr6	ENSEMBL_gcm37	exon	120923514	120923564	10.6743952263345	-	.	gene_id "ENSMUSG00000051586.18"; transcript_id "ENSMUSG00000051586.18_tx_40"; exon_id "chr6_120923514_120923564_-"; exonnum "31"; txlen "6550";
chr6	ENSEMBL_gcm37	exon	120923514	120923564	4.74944764575762	-	.	gene_id "ENSMUSG00000051586.18"; transcript_id "ENSMUSG00000051586.18_tx_77"; exon_id "chr6_120923514_120923564_-"; exonnum "31"; txlen "6544";
chr6	ENSEMBL_gcm37	exon	120923514	120923564	32.4072160096983	-	.	gene_id "ENSMUSG00000051586.18"; transcript_id "ENSMUSG00000051586.18_tx_8"; exon_id "chr6_120923514_120923564_-"; exonnum "30"; txlen "6460";
chr6	ENSEMBL_gcm37	exon	120923514	120923564	4.12721759238919	-	.	gene_id "ENSMUSG00000051586.18"; transcript_id "ENSMUSG00000051586.18_tx_85"; exon_id "chr6_120923514_120923564_-"; exonnum "30"; txlen "6406";
chr6	ENSEMBL_gcm37	exon	120923514	120923564	3.3656667292271	-	.	gene_id "ENSMUSG00000051586.18"; transcript_id "ENSMUSG00000051586.18_tx_99"; exon_id "chr6_120923514_120923564_-"; exonnum "31"; txlen "6511";
chr6	HAVANA	exon	120927644	120928144	0	-	.	gene_id "ENSMUSG00000051586.18"; transcript_id "ENSMUST00000142924.2"; gene_type "protein_coding"; gene_name "Mical3"; transcript_type "protein_coding_CDS_not_defined"; transcript_name "Mical3-204"; exon_number 4; exon_id "ENSMUSE00000793134.2"; level 2; transcript_support_level "3"; mgi_id "MGI:2442733"; havana_gene "OTTMUSG00000023537.1"; havana_transcript "OTTMUST00000057384.1";
chr6	ENSEMBL_gcm37	exon	120927644	120928144	1.41273802312608	-	.	gene_id "ENSMUSG00000051586.18"; transcript_id "ENSMUSG00000051586.18_tx_175"; exon_id "chr6_120927644_120928144_-"; exonnum "29"; txlen "6413";
chr6	ENSEMBL_gcm37	exon	120927644	120928144	0.921134283160642	-	.	gene_id "ENSMUSG00000051586.18"; transcript_id "ENSMUSG00000051586.18_tx_235"; exon_id "chr6_120927644_120928144_-"; exonnum "27"; txlen "5780";
chr6	ENSEMBL_gcm37	exon	120927644	120928144	0.921134283160642	-	.	gene_id "ENSMUSG00000051586.18"; transcript_id "ENSMUSG00000051586.18_tx_236"; exon_id "chr6_120927644_120928144_-"; exonnum "28"; txlen "5864";
chr6	ENSEMBL_gcm37	exon	120927644	120928144	0.857751270140218	-	.	gene_id "ENSMUSG00000051586.18"; transcript_id "ENSMUSG00000051586.18_tx_242"; exon_id "chr6_120927644_120928144_-"; exonnum "30"; txlen "6464";
chr6	HAVANA	transcript	120927644	120934684	0	-	.	gene_id "ENSMUSG00000051586.18"; transcript_id "ENSMUST00000142924.2"; gene_type "protein_coding"; gene_name "Mical3"; transcript_type "protein_coding_CDS_not_defined"; transcript_name "Mical3-204"; level 2; transcript_support_level "3"; mgi_id "MGI:2442733"; havana_gene "OTTMUSG00000023537.1"; havana_transcript "OTTMUST00000057384.1";
chr6	HAVANA	exon	120928262	120928355	0	-	.	gene_id "ENSMUSG00000051586.18"; transcript_id "ENSMUST00000098457.9"; gene_type "protein_coding"; gene_name "Mical3"; transcript_type "protein_coding_CDS_not_defined"; transcript_name "Mical3-202"; exon_number 13; exon_id "ENSMUSE00001272098.2"; level 2; transcript_support_level "5"; mgi_id "MGI:2442733"; havana_gene "OTTMUSG00000023537.1"; havana_transcript "OTTMUST00000057380.1";
chr6	HAVANA	exon	120928262	120928355	0	-	.	gene_id "ENSMUSG00000051586.18"; transcript_id "ENSMUST00000207889.2"; gene_type "protein_coding"; gene_name "Mical3"; transcript_type "protein_coding"; transcript_name "Mical3-216"; exon_number 29; exon_id "ENSMUSE00001377867.2"; level 2; protein_id "ENSMUSP00000146544.2"; transcript_support_level "5"; mgi_id "MGI:2442733"; tag "inferred_transcript_model"; tag "basic"; tag "appris_alternative_2"; tag "CCDS"; ccdsid "CCDS85152.1"; havana_gene "OTTMUSG00000023537.1"; havana_transcript "OTTMUST00000146581.1";
chr6	HAVANA	CDS	120928262	120928355	0	-	0	gene_id "ENSMUSG00000051586.18"; transcript_id "ENSMUST00000207889.2"; gene_type "protein_coding"; gene_name "Mical3"; transcript_type "protein_coding"; transcript_name "Mical3-216"; exon_number 29; exon_id "ENSMUSE00001377867.2"; level 2; protein_id "ENSMUSP00000146544.2"; transcript_support_level "5"; mgi_id "MGI:2442733"; tag "inferred_transcript_model"; tag "basic"; tag "appris_alternative_2"; tag "CCDS"; ccdsid "CCDS85152.1"; havana_gene "OTTMUSG00000023537.1"; havana_transcript "OTTMUST00000146581.1";
chr6	HAVANA	exon	120928262	120928355	0	-	.	gene_id "ENSMUSG00000051586.18"; transcript_id "ENSMUST00000238957.2"; gene_type "protein_coding"; gene_name "Mical3"; transcript_type "protein_coding"; transcript_name "Mical3-222"; exon_number 29; exon_id "ENSMUSE00001377867.2"; level 2; protein_id "ENSMUSP00000158944.2"; mgi_id "MGI:2442733"; tag "inferred_exon_combination"; tag "RNA_Seq_supported_partial"; tag "basic"; tag "appris_alternative_2"; havana_gene "OTTMUSG00000023537.1"; havana_transcript "OTTMUST00000182034.1";
chr6	HAVANA	CDS	120928262	120928355	0	-	0	gene_id "ENSMUSG00000051586.18"; transcript_id "ENSMUST00000238957.2"; gene_type "protein_coding"; gene_name "Mical3"; transcript_type "protein_coding"; transcript_name "Mical3-222"; exon_number 29; exon_id "ENSMUSE00001377867.2"; level 2; protein_id "ENSMUSP00000158944.2"; mgi_id "MGI:2442733"; tag "inferred_exon_combination"; tag "RNA_Seq_supported_partial"; tag "basic"; tag "appris_alternative_2"; havana_gene "OTTMUSG00000023537.1"; havana_transcript "OTTMUST00000182034.1";
chr6	HAVANA	exon	120928262	120928355	0	-	.	gene_id "ENSMUSG00000051586.18"; transcript_id "ENSMUST00000238920.2"; gene_type "protein_coding"; gene_name "Mical3"; transcript_type "protein_coding"; transcript_name "Mical3-221"; exon_number 30; exon_id "ENSMUSE00001377867.2"; level 2; protein_id "ENSMUSP00000159047.2"; mgi_id "MGI:2442733"; tag "inferred_exon_combination"; tag "basic"; tag "appris_alternative_2"; havana_gene "OTTMUSG00000023537.1"; havana_transcript "OTTMUST00000182035.1";
chr6	HAVANA	CDS	120928262	120928355	0	-	0	gene_id "ENSMUSG00000051586.18"; transcript_id "ENSMUST00000238920.2"; gene_type "protein_coding"; gene_name "Mical3"; transcript_type "protein_coding"; transcript_name "Mical3-221"; exon_number 30; exon_id "ENSMUSE00001377867.2"; level 2; protein_id "ENSMUSP00000159047.2"; mgi_id "MGI:2442733"; tag "inferred_exon_combination"; tag "basic"; tag "appris_alternative_2"; havana_gene "OTTMUSG00000023537.1"; havana_transcript "OTTMUST00000182035.1";
chr6	HAVANA	exon	120928262	120928355	0	-	.	gene_id "ENSMUSG00000051586.18"; transcript_id "ENSMUST00000238968.2"; gene_type "protein_coding"; gene_name "Mical3"; transcript_type "protein_coding"; transcript_name "Mical3-223"; exon_number 31; exon_id "ENSMUSE00001377867.2"; level 2; protein_id "ENSMUSP00000159123.2"; mgi_id "MGI:2442733"; tag "inferred_exon_combination"; tag "basic"; tag "Ensembl_canonical"; tag "GENCODE_Primary"; tag "appris_principal_3"; havana_gene "OTTMUSG00000023537.1"; havana_transcript "OTTMUST00000182036.1";
chr6	HAVANA	CDS	120928262	120928355	0	-	0	gene_id "ENSMUSG00000051586.18"; transcript_id "ENSMUST00000238968.2"; gene_type "protein_coding"; gene_name "Mical3"; transcript_type "protein_coding"; transcript_name "Mical3-223"; exon_number 31; exon_id "ENSMUSE00001377867.2"; level 2; protein_id "ENSMUSP00000159123.2"; mgi_id "MGI:2442733"; tag "inferred_exon_combination"; tag "basic"; tag "Ensembl_canonical"; tag "GENCODE_Primary"; tag "appris_principal_3"; havana_gene "OTTMUSG00000023537.1"; havana_transcript "OTTMUST00000182036.1";
chr6	HAVANA	exon	120928262	120928355	0	-	.	gene_id "ENSMUSG00000051586.18"; transcript_id "ENSMUST00000212333.2"; gene_type "protein_coding"; gene_name "Mical3"; transcript_type "protein_coding"; transcript_name "Mical3-220"; exon_number 10; exon_id "ENSMUSE00001377867.2"; level 2; protein_id "ENSMUSP00000148611.2"; transcript_support_level "5"; mgi_id "MGI:2442733"; tag "mRNA_start_NF"; tag "cds_start_NF"; tag "RNA_Seq_supported_only"; havana_gene "OTTMUSG00000023537.1"; havana_transcript "OTTMUST00000151402.1";
chr6	HAVANA	CDS	120928262	120928355	0	-	0	gene_id "ENSMUSG00000051586.18"; transcript_id "ENSMUST00000212333.2"; gene_type "protein_coding"; gene_name "Mical3"; transcript_type "protein_coding"; transcript_name "Mical3-220"; exon_number 10; exon_id "ENSMUSE00001377867.2"; level 2; protein_id "ENSMUSP00000148611.2"; transcript_support_level "5"; mgi_id "MGI:2442733"; tag "mRNA_start_NF"; tag "cds_start_NF"; tag "RNA_Seq_supported_only"; havana_gene "OTTMUSG00000023537.1"; havana_transcript "OTTMUST00000151402.1";
chr6	HAVANA	exon	120928262	120928355	0	-	.	gene_id "ENSMUSG00000051586.18"; transcript_id "ENSMUST00000151602.4"; gene_type "protein_coding"; gene_name "Mical3"; transcript_type "protein_coding_CDS_not_defined"; transcript_name "Mical3-206"; exon_number 5; exon_id "ENSMUSE00001272098.2"; level 2; transcript_support_level "3"; mgi_id "MGI:2442733"; havana_gene "OTTMUSG00000023537.1"; havana_transcript "OTTMUST00000057383.1";
chr6	HAVANA	exon	120928262	120928355	0	-	.	gene_id "ENSMUSG00000051586.18"; transcript_id "ENSMUST00000142924.2"; gene_type "protein_coding"; gene_name "Mical3"; transcript_type "protein_coding_CDS_not_defined"; transcript_name "Mical3-204"; exon_number 3; exon_id "ENSMUSE00001272098.2"; level 2; transcript_support_level "3"; mgi_id "MGI:2442733"; havana_gene "OTTMUSG00000023537.1"; havana_transcript "OTTMUST00000057384.1";
chr6	ENSEMBL_gcm37	exon	120928262	120928355	31.5049710093917	-	.	gene_id "ENSMUSG00000051586.18"; transcript_id "ENSMUSG00000051586.18_tx_10"; exon_id "chr6_120928262_120928355_-"; exonnum "28"; txlen "6271";
chr6	ENSEMBL_gcm37	exon	120928262	120928355	3.36410433758688	-	.	gene_id "ENSMUSG00000051586.18"; transcript_id "ENSMUSG00000051586.18_tx_100"; exon_id "chr6_120928262_120928355_-"; exonnum "29"; txlen "6373";
chr6	ENSEMBL_gcm37	exon	120928262	120928355	3.27322630883273	-	.	gene_id "ENSMUSG00000051586.18"; transcript_id "ENSMUSG00000051586.18_tx_102"; exon_id "chr6_120928262_120928355_-"; exonnum "35"; txlen "6841";
chr6	ENSEMBL_gcm37	exon	120928262	120928355	3.23081920387432	-	.	gene_id "ENSMUSG00000051586.18"; transcript_id "ENSMUSG00000051586.18_tx_103"; exon_id "chr6_120928262_120928355_-"; exonnum "29"; txlen "6421";
chr6	ENSEMBL_gcm37	exon	120928262	120928355	3.19144167938757	-	.	gene_id "ENSMUSG00000051586.18"; transcript_id "ENSMUSG00000051586.18_tx_104"; exon_id "chr6_120928262_120928355_-"; exonnum "31"; txlen "6634";
chr6	ENSEMBL_gcm37	exon	120928262	120928355	3.14780680718591	-	.	gene_id "ENSMUSG00000051586.18"; transcript_id "ENSMUSG00000051586.18_tx_109"; exon_id "chr6_120928262_120928355_-"; exonnum "34"; txlen "6790";
chr6	ENSEMBL_gcm37	exon	120928262	120928355	3.13028299196129	-	.	gene_id "ENSMUSG00000051586.18"; transcript_id "ENSMUSG00000051586.18_tx_110"; exon_id "chr6_120928262_120928355_-"; exonnum "37"; txlen "7069";
chr6	ENSEMBL_gcm37	exon	120928262	120928355	3.1050185256935	-	.	gene_id "ENSMUSG00000051586.18"; transcript_id "ENSMUSG00000051586.18_tx_111"; exon_id "chr6_120928262_120928355_-"; exonnum "31"; txlen "6562";
chr6	ENSEMBL_gcm37	exon	120928262	120928355	3.01148110916431	-	.	gene_id "ENSMUSG00000051586.18"; transcript_id "ENSMUSG00000051586.18_tx_113"; exon_id "chr6_120928262_120928355_-"; exonnum "31"; txlen "6649";
chr6	ENSEMBL_gcm37	exon	120928262	120928355	2.94662566615005	-	.	gene_id "ENSMUSG00000051586.18"; transcript_id "ENSMUSG00000051586.18_tx_115"; exon_id "chr6_120928262_120928355_-"; exonnum "31"; txlen "6375";
chr6	ENSEMBL_gcm37	exon	120928262	120928355	2.94215812038885	-	.	gene_id "ENSMUSG00000051586.18"; transcript_id "ENSMUSG00000051586.18_tx_116"; exon_id "chr6_120928262_120928355_-"; exonnum "33"; txlen "6519";
chr6	ENSEMBL_gcm37	exon	120928262	120928355	2.77343870409198	-	.	gene_id "ENSMUSG00000051586.18"; transcript_id "ENSMUSG00000051586.18_tx_118"; exon_id "chr6_120928262_120928355_-"; exonnum "34"; txlen "6570";
chr6	ENSEMBL_gcm37	exon	120928262	120928355	2.64364208711469	-	.	gene_id "ENSMUSG00000051586.18"; transcript_id "ENSMUSG00000051586.18_tx_121"; exon_id "chr6_120928262_120928355_-"; exonnum "36"; txlen "7018";
chr6	ENSEMBL_gcm37	exon	120928262	120928355	2.55746286895645	-	.	gene_id "ENSMUSG00000051586.18"; transcript_id "ENSMUSG00000051586.18_tx_123"; exon_id "chr6_120928262_120928355_-"; exonnum "29"; txlen "6385";
chr6	ENSEMBL_gcm37	exon	120928262	120928355	2.46275146660772	-	.	gene_id "ENSMUSG00000051586.18"; transcript_id "ENSMUSG00000051586.18_tx_126"; exon_id "chr6_120928262_120928355_-"; exonnum "33"; txlen "6727";
chr6	ENSEMBL_gcm37	exon	120928262	120928355	2.43848314786707	-	.	gene_id "ENSMUSG00000051586.18"; transcript_id "ENSMUSG00000051586.18_tx_128"; exon_id "chr6_120928262_120928355_-"; exonnum "32"; txlen "6613";
chr6	ENSEMBL_gcm37	exon	120928262	120928355	2.31505148171665	-	.	gene_id "ENSMUSG00000051586.18"; transcript_id "ENSMUSG00000051586.18_tx_132"; exon_id "chr6_120928262_120928355_-"; exonnum "34"; txlen "6778";
chr6	ENSEMBL_gcm37	exon	120928262	120928355	2.15553366607212	-	.	gene_id "ENSMUSG00000051586.18"; transcript_id "ENSMUSG00000051586.18_tx_133"; exon_id "chr6_120928262_120928355_-"; exonnum "36"; txlen "6777";
chr6	ENSEMBL_gcm37	exon	120928262	120928355	2.15553366607212	-	.	gene_id "ENSMUSG00000051586.18"; transcript_id "ENSMUSG00000051586.18_tx_134"; exon_id "chr6_120928262_120928355_-"; exonnum "35"; txlen "6726";
chr6	ENSEMBL_gcm37	exon	120928262	120928355	2.13050584615149	-	.	gene_id "ENSMUSG00000051586.18"; transcript_id "ENSMUSG00000051586.18_tx_136"; exon_id "chr6_120928262_120928355_-"; exonnum "31"; txlen "6342";
chr6	ENSEMBL_gcm37	exon	120928262	120928355	2.13049319933757	-	.	gene_id "ENSMUSG00000051586.18"; transcript_id "ENSMUSG00000051586.18_tx_137"; exon_id "chr6_120928262_120928355_-"; exonnum "30"; txlen "6526";
chr6	ENSEMBL_gcm37	exon	120928262	120928355	2.10612055654868	-	.	gene_id "ENSMUSG00000051586.18"; transcript_id "ENSMUSG00000051586.18_tx_138"; exon_id "chr6_120928262_120928355_-"; exonnum "30"; txlen "6418";
chr6	ENSEMBL_gcm37	exon	120928262	120928355	2.0853093557458	-	.	gene_id "ENSMUSG00000051586.18"; transcript_id "ENSMUSG00000051586.18_tx_139"; exon_id "chr6_120928262_120928355_-"; exonnum "13"; txlen "3775";
chr6	ENSEMBL_gcm37	exon	120928262	120928355	25.5687467405637	-	.	gene_id "ENSMUSG00000051586.18"; transcript_id "ENSMUSG00000051586.18_tx_14"; exon_id "chr6_120928262_120928355_-"; exonnum "29"; txlen "6475";
chr6	ENSEMBL_gcm37	exon	120928262	120928355	2.06264718396362	-	.	gene_id "ENSMUSG00000051586.18"; transcript_id "ENSMUSG00000051586.18_tx_141"; exon_id "chr6_120928262_120928355_-"; exonnum "30"; txlen "6472";
chr6	ENSEMBL_gcm37	exon	120928262	120928355	2.00253781614334	-	.	gene_id "ENSMUSG00000051586.18"; transcript_id "ENSMUSG00000051586.18_tx_142"; exon_id "chr6_120928262_120928355_-"; exonnum "31"; txlen "6628";
chr6	ENSEMBL_gcm37	exon	120928262	120928355	1.92253123600951	-	.	gene_id "ENSMUSG00000051586.18"; transcript_id "ENSMUSG00000051586.18_tx_144"; exon_id "chr6_120928262_120928355_-"; exonnum "30"; txlen "6406";
chr6	ENSEMBL_gcm37	exon	120928262	120928355	1.91781078791951	-	.	gene_id "ENSMUSG00000051586.18"; transcript_id "ENSMUSG00000051586.18_tx_145"; exon_id "chr6_120928262_120928355_-"; exonnum "31"; txlen "6469";
chr6	ENSEMBL_gcm37	exon	120928262	120928355	1.87912877802094	-	.	gene_id "ENSMUSG00000051586.18"; transcript_id "ENSMUSG00000051586.18_tx_147"; exon_id "chr6_120928262_120928355_-"; exonnum "30"; txlen "6523";
chr6	ENSEMBL_gcm37	exon	120928262	120928355	1.83215816098444	-	.	gene_id "ENSMUSG00000051586.18"; transcript_id "ENSMUSG00000051586.18_tx_148"; exon_id "chr6_120928262_120928355_-"; exonnum "37"; txlen "7135";
chr6	ENSEMBL_gcm37	exon	120928262	120928355	25.3446519555757	-	.	gene_id "ENSMUSG00000051586.18"; transcript_id "ENSMUSG00000051586.18_tx_15"; exon_id "chr6_120928262_120928355_-"; exonnum "29"; txlen "6201";
chr6	ENSEMBL_gcm37	exon	120928262	120928355	1.78680499770196	-	.	gene_id "ENSMUSG00000051586.18"; transcript_id "ENSMUSG00000051586.18_tx_152"; exon_id "chr6_120928262_120928355_-"; exonnum "14"; txlen "3865";
chr6	ENSEMBL_gcm37	exon	120928262	120928355	1.7232520261916	-	.	gene_id "ENSMUSG00000051586.18"; transcript_id "ENSMUSG00000051586.18_tx_154"; exon_id "chr6_120928262_120928355_-"; exonnum "36"; txlen "7084";
chr6	ENSEMBL_gcm37	exon	120928262	120928355	1.63243164201261	-	.	gene_id "ENSMUSG00000051586.18"; transcript_id "ENSMUSG00000051586.18_tx_158"; exon_id "chr6_120928262_120928355_-"; exonnum "32"; txlen "6679";
chr6	ENSEMBL_gcm37	exon	120928262	120928355	1.62206312344406	-	.	gene_id "ENSMUSG00000051586.18"; transcript_id "ENSMUSG00000051586.18_tx_160"; exon_id "chr6_120928262_120928355_-"; exonnum "30"; txlen "6436";
chr6	ENSEMBL_gcm37	exon	120928262	120928355	1.57889490839759	-	.	gene_id "ENSMUSG00000051586.18"; transcript_id "ENSMUSG00000051586.18_tx_165"; exon_id "chr6_120928262_120928355_-"; exonnum "31"; txlen "6550";
chr6	ENSEMBL_gcm37	exon	120928262	120928355	1.53410047697193	-	.	gene_id "ENSMUSG00000051586.18"; transcript_id "ENSMUSG00000051586.18_tx_169"; exon_id "chr6_120928262_120928355_-"; exonnum "31"; txlen "6601";
chr6	ENSEMBL_gcm37	exon	120928262	120928355	1.46452474335503	-	.	gene_id "ENSMUSG00000051586.18"; transcript_id "ENSMUSG00000051586.18_tx_172"; exon_id "chr6_120928262_120928355_-"; exonnum "29"; txlen "6252";
chr6	ENSEMBL_gcm37	exon	120928262	120928355	1.45883328620766	-	.	gene_id "ENSMUSG00000051586.18"; transcript_id "ENSMUSG00000051586.18_tx_173"; exon_id "chr6_120928262_120928355_-"; exonnum "29"; txlen "6388";
chr6	ENSEMBL_gcm37	exon	120928262	120928355	1.44127079423388	-	.	gene_id "ENSMUSG00000051586.18"; transcript_id "ENSMUSG00000051586.18_tx_174"; exon_id "chr6_120928262_120928355_-"; exonnum "30"; txlen "6538";
chr6	ENSEMBL_gcm37	exon	120928262	120928355	1.41273802312608	-	.	gene_id "ENSMUSG00000051586.18"; transcript_id "ENSMUSG00000051586.18_tx_175"; exon_id "chr6_120928262_120928355_-"; exonnum "28"; txlen "6413";
chr6	ENSEMBL_gcm37	exon	120928262	120928355	1.38985059845803	-	.	gene_id "ENSMUSG00000051586.18"; transcript_id "ENSMUSG00000051586.18_tx_176"; exon_id "chr6_120928262_120928355_-"; exonnum "10"; txlen "3200";
chr6	ENSEMBL_gcm37	exon	120928262	120928355	1.34691089960253	-	.	gene_id "ENSMUSG00000051586.18"; transcript_id "ENSMUSG00000051586.18_tx_179"; exon_id "chr6_120928262_120928355_-"; exonnum "29"; txlen "6526";
chr6	ENSEMBL_gcm37	exon	120928262	120928355	1.3126835408565	-	.	gene_id "ENSMUSG00000051586.18"; transcript_id "ENSMUSG00000051586.18_tx_180"; exon_id "chr6_120928262_120928355_-"; exonnum "37"; txlen "7120";
chr6	ENSEMBL_gcm37	exon	120928262	120928355	1.27376805861571	-	.	gene_id "ENSMUSG00000051586.18"; transcript_id "ENSMUSG00000051586.18_tx_181"; exon_id "chr6_120928262_120928355_-"; exonnum "26"; txlen "5638";
chr6	ENSEMBL_gcm37	exon	120928262	120928355	1.24465220510149	-	.	gene_id "ENSMUSG00000051586.18"; transcript_id "ENSMUSG00000051586.18_tx_185"; exon_id "chr6_120928262_120928355_-"; exonnum "28"; txlen "6114";
chr6	ENSEMBL_gcm37	exon	120928262	120928355	1.23218459714432	-	.	gene_id "ENSMUSG00000051586.18"; transcript_id "ENSMUSG00000051586.18_tx_187"; exon_id "chr6_120928262_120928355_-"; exonnum "29"; txlen "6400";
chr6	ENSEMBL_gcm37	exon	120928262	120928355	1.22514882483999	-	.	gene_id "ENSMUSG00000051586.18"; transcript_id "ENSMUSG00000051586.18_tx_188"; exon_id "chr6_120928262_120928355_-"; exonnum "28"; txlen "6388";
chr6	ENSEMBL_gcm37	exon	120928262	120928355	18.6104860502487	-	.	gene_id "ENSMUSG00000051586.18"; transcript_id "ENSMUSG00000051586.18_tx_19"; exon_id "chr6_120928262_120928355_-"; exonnum "28"; txlen "6063";
chr6	ENSEMBL_gcm37	exon	120928262	120928355	1.21537330658212	-	.	gene_id "ENSMUSG00000051586.18"; transcript_id "ENSMUSG00000051586.18_tx_191"; exon_id "chr6_120928262_120928355_-"; exonnum "34"; txlen "6549";
chr6	ENSEMBL_gcm37	exon	120928262	120928355	1.20244224002956	-	.	gene_id "ENSMUSG00000051586.18"; transcript_id "ENSMUSG00000051586.18_tx_193"; exon_id "chr6_120928262_120928355_-"; exonnum "35"; txlen "6747";
chr6	ENSEMBL_gcm37	exon	120928262	120928355	1.20244224002956	-	.	gene_id "ENSMUSG00000051586.18"; transcript_id "ENSMUSG00000051586.18_tx_194"; exon_id "chr6_120928262_120928355_-"; exonnum "36"; txlen "6798";
chr6	ENSEMBL_gcm37	exon	120928262	120928355	1.19647581414225	-	.	gene_id "ENSMUSG00000051586.18"; transcript_id "ENSMUSG00000051586.18_tx_195"; exon_id "chr6_120928262_120928355_-"; exonnum "35"; txlen "6928";
chr6	ENSEMBL_gcm37	exon	120928262	120928355	1.17700596629911	-	.	gene_id "ENSMUSG00000051586.18"; transcript_id "ENSMUSG00000051586.18_tx_199"; exon_id "chr6_120928262_120928355_-"; exonnum "32"; txlen "6664";
chr6	ENSEMBL_gcm37	exon	120928262	120928355	1.16438211023223	-	.	gene_id "ENSMUSG00000051586.18"; transcript_id "ENSMUSG00000051586.18_tx_200"; exon_id "chr6_120928262_120928355_-"; exonnum "34"; txlen "6856";
chr6	ENSEMBL_gcm37	exon	120928262	120928355	1.14558910908571	-	.	gene_id "ENSMUSG00000051586.18"; transcript_id "ENSMUSG00000051586.18_tx_202"; exon_id "chr6_120928262_120928355_-"; exonnum "33"; txlen "6498";
chr6	ENSEMBL_gcm37	exon	120928262	120928355	1.04835662258075	-	.	gene_id "ENSMUSG00000051586.18"; transcript_id "ENSMUSG00000051586.18_tx_214"; exon_id "chr6_120928262_120928355_-"; exonnum "27"; txlen "5722";
chr6	ENSEMBL_gcm37	exon	120928262	120928355	1.03236555601215	-	.	gene_id "ENSMUSG00000051586.18"; transcript_id "ENSMUSG00000051586.18_tx_216"; exon_id "chr6_120928262_120928355_-"; exonnum "34"; txlen "6636";
chr6	ENSEMBL_gcm37	exon	120928262	120928355	1.01863731846237	-	.	gene_id "ENSMUSG00000051586.18"; transcript_id "ENSMUSG00000051586.18_tx_218"; exon_id "chr6_120928262_120928355_-"; exonnum "31"; txlen "6613";
chr6	ENSEMBL_gcm37	exon	120928262	120928355	1.00233118272943	-	.	gene_id "ENSMUSG00000051586.18"; transcript_id "ENSMUSG00000051586.18_tx_219"; exon_id "chr6_120928262_120928355_-"; exonnum "30"; txlen "6616";
chr6	ENSEMBL_gcm37	exon	120928262	120928355	17.1435633101397	-	.	gene_id "ENSMUSG00000051586.18"; transcript_id "ENSMUSG00000051586.18_tx_22"; exon_id "chr6_120928262_120928355_-"; exonnum "28"; txlen "6322";
chr6	ENSEMBL_gcm37	exon	120928262	120928355	0.980298674496862	-	.	gene_id "ENSMUSG00000051586.18"; transcript_id "ENSMUSG00000051586.18_tx_221"; exon_id "chr6_120928262_120928355_-"; exonnum "12"; txlen "3637";
chr6	ENSEMBL_gcm37	exon	120928262	120928355	0.973174450611401	-	.	gene_id "ENSMUSG00000051586.18"; transcript_id "ENSMUSG00000051586.18_tx_226"; exon_id "chr6_120928262_120928355_-"; exonnum "10"; txlen "3152";
chr6	ENSEMBL_gcm37	exon	120928262	120928355	0.959585723959585	-	.	gene_id "ENSMUSG00000051586.18"; transcript_id "ENSMUSG00000051586.18_tx_227"; exon_id "chr6_120928262_120928355_-"; exonnum "28"; txlen "6008";
chr6	ENSEMBL_gcm37	exon	120928262	120928355	0.959585723959585	-	.	gene_id "ENSMUSG00000051586.18"; transcript_id "ENSMUSG00000051586.18_tx_228"; exon_id "chr6_120928262_120928355_-"; exonnum "29"; txlen "6092";
chr6	ENSEMBL_gcm37	exon	120928262	120928355	15.7972330994859	-	.	gene_id "ENSMUSG00000051586.18"; transcript_id "ENSMUSG00000051586.18_tx_23"; exon_id "chr6_120928262_120928355_-"; exonnum "37"; txlen "6861";
chr6	ENSEMBL_gcm37	exon	120928262	120928355	0.944435875864284	-	.	gene_id "ENSMUSG00000051586.18"; transcript_id "ENSMUSG00000051586.18_tx_231"; exon_id "chr6_120928262_120928355_-"; exonnum "30"; txlen "6342";
chr6	ENSEMBL_gcm37	exon	120928262	120928355	0.921134283160642	-	.	gene_id "ENSMUSG00000051586.18"; transcript_id "ENSMUSG00000051586.18_tx_235"; exon_id "chr6_120928262_120928355_-"; exonnum "26"; txlen "5780";
chr6	ENSEMBL_gcm37	exon	120928262	120928355	0.921134283160642	-	.	gene_id "ENSMUSG00000051586.18"; transcript_id "ENSMUSG00000051586.18_tx_236"; exon_id "chr6_120928262_120928355_-"; exonnum "27"; txlen "5864";
chr6	ENSEMBL_gcm37	exon	120928262	120928355	0.857751270140218	-	.	gene_id "ENSMUSG00000051586.18"; transcript_id "ENSMUSG00000051586.18_tx_242"; exon_id "chr6_120928262_120928355_-"; exonnum "29"; txlen "6464";
chr6	ENSEMBL_gcm37	exon	120928262	120928355	0.837826583778397	-	.	gene_id "ENSMUSG00000051586.18"; transcript_id "ENSMUSG00000051586.18_tx_245"; exon_id "chr6_120928262_120928355_-"; exonnum "30"; txlen "6336";
chr6	ENSEMBL_gcm37	exon	120928262	120928355	0.833742437461233	-	.	gene_id "ENSMUSG00000051586.18"; transcript_id "ENSMUSG00000051586.18_tx_246"; exon_id "chr6_120928262_120928355_-"; exonnum "27"; txlen "5689";
chr6	ENSEMBL_gcm37	exon	120928262	120928355	0.833742437461233	-	.	gene_id "ENSMUSG00000051586.18"; transcript_id "ENSMUSG00000051586.18_tx_247"; exon_id "chr6_120928262_120928355_-"; exonnum "27"; txlen "5701";
chr6	ENSEMBL_gcm37	exon	120928262	120928355	0.818006200220053	-	.	gene_id "ENSMUSG00000051586.18"; transcript_id "ENSMUSG00000051586.18_tx_249"; exon_id "chr6_120928262_120928355_-"; exonnum "35"; txlen "6907";
chr6	ENSEMBL_gcm37	exon	120928262	120928355	15.7033230852694	-	.	gene_id "ENSMUSG00000051586.18"; transcript_id "ENSMUSG00000051586.18_tx_25"; exon_id "chr6_120928262_120928355_-"; exonnum "28"; txlen "6337";
chr6	ENSEMBL_gcm37	exon	120928262	120928355	0.81403144011133	-	.	gene_id "ENSMUSG00000051586.18"; transcript_id "ENSMUSG00000051586.18_tx_250"; exon_id "chr6_120928262_120928355_-"; exonnum "34"; txlen "6733";
chr6	ENSEMBL_gcm37	exon	120928262	120928355	0.784264334797445	-	.	gene_id "ENSMUSG00000051586.18"; transcript_id "ENSMUSG00000051586.18_tx_252"; exon_id "chr6_120928262_120928355_-"; exonnum "13"; txlen "3700";
chr6	ENSEMBL_gcm37	exon	120928262	120928355	0.768687181298	-	.	gene_id "ENSMUSG00000051586.18"; transcript_id "ENSMUSG00000051586.18_tx_254"; exon_id "chr6_120928262_120928355_-"; exonnum "33"; txlen "6682";
chr6	ENSEMBL_gcm37	exon	120928262	120928355	0.751471866139168	-	.	gene_id "ENSMUSG00000051586.18"; transcript_id "ENSMUSG00000051586.18_tx_256"; exon_id "chr6_120928262_120928355_-"; exonnum "28"; txlen "5773";
chr6	ENSEMBL_gcm37	exon	120928262	120928355	0.751471866139168	-	.	gene_id "ENSMUSG00000051586.18"; transcript_id "ENSMUSG00000051586.18_tx_257"; exon_id "chr6_120928262_120928355_-"; exonnum "28"; txlen "5785";
chr6	ENSEMBL_gcm37	exon	120928262	120928355	0.748900421947523	-	.	gene_id "ENSMUSG00000051586.18"; transcript_id "ENSMUSG00000051586.18_tx_258"; exon_id "chr6_120928262_120928355_-"; exonnum "30"; txlen "6610";
chr6	ENSEMBL_gcm37	exon	120928262	120928355	0.744918039891482	-	.	gene_id "ENSMUSG00000051586.18"; transcript_id "ENSMUSG00000051586.18_tx_259"; exon_id "chr6_120928262_120928355_-"; exonnum "30"; txlen "6451";
chr6	ENSEMBL_gcm37	exon	120928262	120928355	0.710166749592701	-	.	gene_id "ENSMUSG00000051586.18"; transcript_id "ENSMUSG00000051586.18_tx_265"; exon_id "chr6_120928262_120928355_-"; exonnum "30"; txlen "6469";
chr6	ENSEMBL_gcm37	exon	120928262	120928355	0.704804763649187	-	.	gene_id "ENSMUSG00000051586.18"; transcript_id "ENSMUSG00000051586.18_tx_266"; exon_id "chr6_120928262_120928355_-"; exonnum "14"; txlen "3838";
chr6	ENSEMBL_gcm37	exon	120928262	120928355	0.699273885233996	-	.	gene_id "ENSMUSG00000051586.18"; transcript_id "ENSMUSG00000051586.18_tx_267"; exon_id "chr6_120928262_120928355_-"; exonnum "31"; txlen "6700";
chr6	ENSEMBL_gcm37	exon	120928262	120928355	0.699273885233996	-	.	gene_id "ENSMUSG00000051586.18"; transcript_id "ENSMUSG00000051586.18_tx_268"; exon_id "chr6_120928262_120928355_-"; exonnum "31"; txlen "6426";
chr6	ENSEMBL_gcm37	exon	120928262	120928355	0.681593819019399	-	.	gene_id "ENSMUSG00000051586.18"; transcript_id "ENSMUSG00000051586.18_tx_269"; exon_id "chr6_120928262_120928355_-"; exonnum "35"; txlen "6687";
chr6	ENSEMBL_gcm37	exon	120928262	120928355	0.015598723437254	-	.	gene_id "ENSMUSG00000051586.18"; transcript_id "ENSMUSG00000051586.18_tx_270"; exon_id "chr6_120928262_120928355_-"; exonnum "38"; txlen "7211";
chr6	ENSEMBL_gcm37	exon	120928262	120928355	0.015598723437254	-	.	gene_id "ENSMUSG00000051586.18"; transcript_id "ENSMUSG00000051586.18_tx_271"; exon_id "chr6_120928262_120928355_-"; exonnum "38"; txlen "7485";
chr6	ENSEMBL_gcm37	exon	120928262	120928355	14.4856529019261	-	.	gene_id "ENSMUSG00000051586.18"; transcript_id "ENSMUSG00000051586.18_tx_28"; exon_id "chr6_120928262_120928355_-"; exonnum "36"; txlen "6810";
chr6	ENSEMBL_gcm37	exon	120928262	120928355	11.3216698378483	-	.	gene_id "ENSMUSG00000051586.18"; transcript_id "ENSMUSG00000051586.18_tx_37"; exon_id "chr6_120928262_120928355_-"; exonnum "30"; txlen "6499";
chr6	ENSEMBL_gcm37	exon	120928262	120928355	11.2244114708451	-	.	gene_id "ENSMUSG00000051586.18"; transcript_id "ENSMUSG00000051586.18_tx_38"; exon_id "chr6_120928262_120928355_-"; exonnum "30"; txlen "6291";
chr6	ENSEMBL_gcm37	exon	120928262	120928355	10.9924833421133	-	.	gene_id "ENSMUSG00000051586.18"; transcript_id "ENSMUSG00000051586.18_tx_39"; exon_id "chr6_120928262_120928355_-"; exonnum "31"; txlen "6354";
chr6	ENSEMBL_gcm37	exon	120928262	120928355	54.4453114473545	-	.	gene_id "ENSMUSG00000051586.18"; transcript_id "ENSMUSG00000051586.18_tx_4"; exon_id "chr6_120928262_120928355_-"; exonnum "29"; txlen "6409";
chr6	ENSEMBL_gcm37	exon	120928262	120928355	10.6743952263345	-	.	gene_id "ENSMUSG00000051586.18"; transcript_id "ENSMUSG00000051586.18_tx_40"; exon_id "chr6_120928262_120928355_-"; exonnum "30"; txlen "6550";
chr6	ENSEMBL_gcm37	exon	120928262	120928355	10.0729767623763	-	.	gene_id "ENSMUSG00000051586.18"; transcript_id "ENSMUSG00000051586.18_tx_43"; exon_id "chr6_120928262_120928355_-"; exonnum "32"; txlen "6405";
chr6	ENSEMBL_gcm37	exon	120928262	120928355	9.53641066750346	-	.	gene_id "ENSMUSG00000051586.18"; transcript_id "ENSMUSG00000051586.18_tx_45"; exon_id "chr6_120928262_120928355_-"; exonnum "29"; txlen "6322";
chr6	ENSEMBL_gcm37	exon	120928262	120928355	9.45942529067587	-	.	gene_id "ENSMUSG00000051586.18"; transcript_id "ENSMUSG00000051586.18_tx_46"; exon_id "chr6_120928262_120928355_-"; exonnum "30"; txlen "6565";
chr6	ENSEMBL_gcm37	exon	120928262	120928355	8.50422825668808	-	.	gene_id "ENSMUSG00000051586.18"; transcript_id "ENSMUSG00000051586.18_tx_47"; exon_id "chr6_120928262_120928355_-"; exonnum "29"; txlen "6126";
chr6	ENSEMBL_gcm37	exon	120928262	120928355	7.28365068935267	-	.	gene_id "ENSMUSG00000051586.18"; transcript_id "ENSMUSG00000051586.18_tx_49"; exon_id "chr6_120928262_120928355_-"; exonnum "30"; txlen "6177";
chr6	ENSEMBL_gcm37	exon	120928262	120928355	6.69448316790308	-	.	gene_id "ENSMUSG00000051586.18"; transcript_id "ENSMUSG00000051586.18_tx_54"; exon_id "chr6_120928262_120928355_-"; exonnum "29"; txlen "6334";
chr6	ENSEMBL_gcm37	exon	120928262	120928355	6.57856314604568	-	.	gene_id "ENSMUSG00000051586.18"; transcript_id "ENSMUSG00000051586.18_tx_56"; exon_id "chr6_120928262_120928355_-"; exonnum "34"; txlen "6582";
chr6	ENSEMBL_gcm37	exon	120928262	120928355	6.53831100402459	-	.	gene_id "ENSMUSG00000051586.18"; transcript_id "ENSMUSG00000051586.18_tx_57"; exon_id "chr6_120928262_120928355_-"; exonnum "29"; txlen "6355";
chr6	ENSEMBL_gcm37	exon	120928262	120928355	6.21220458913667	-	.	gene_id "ENSMUSG00000051586.18"; transcript_id "ENSMUSG00000051586.18_tx_61"; exon_id "chr6_120928262_120928355_-"; exonnum "35"; txlen "6633";
chr6	ENSEMBL_gcm37	exon	120928262	120928355	5.50236737740122	-	.	gene_id "ENSMUSG00000051586.18"; transcript_id "ENSMUSG00000051586.18_tx_65"; exon_id "chr6_120928262_120928355_-"; exonnum "30"; txlen "6385";
chr6	ENSEMBL_gcm37	exon	120928262	120928355	5.47784408910065	-	.	gene_id "ENSMUSG00000051586.18"; transcript_id "ENSMUSG00000051586.18_tx_66"; exon_id "chr6_120928262_120928355_-"; exonnum "30"; txlen "6264";
chr6	ENSEMBL_gcm37	exon	120928262	120928355	5.12763643874292	-	.	gene_id "ENSMUSG00000051586.18"; transcript_id "ENSMUSG00000051586.18_tx_70"; exon_id "chr6_120928262_120928355_-"; exonnum "29"; txlen "6114";
chr6	ENSEMBL_gcm37	exon	120928262	120928355	4.98287424358575	-	.	gene_id "ENSMUSG00000051586.18"; transcript_id "ENSMUSG00000051586.18_tx_72"; exon_id "chr6_120928262_120928355_-"; exonnum "30"; txlen "6493";
chr6	ENSEMBL_gcm37	exon	120928262	120928355	4.74944764575762	-	.	gene_id "ENSMUSG00000051586.18"; transcript_id "ENSMUSG00000051586.18_tx_77"; exon_id "chr6_120928262_120928355_-"; exonnum "30"; txlen "6544";
chr6	ENSEMBL_gcm37	exon	120928262	120928355	4.63723780130683	-	.	gene_id "ENSMUSG00000051586.18"; transcript_id "ENSMUSG00000051586.18_tx_78"; exon_id "chr6_120928262_120928355_-"; exonnum "30"; txlen "6559";
chr6	ENSEMBL_gcm37	exon	120928262	120928355	4.49136563988509	-	.	gene_id "ENSMUSG00000051586.18"; transcript_id "ENSMUSG00000051586.18_tx_79"; exon_id "chr6_120928262_120928355_-"; exonnum "30"; txlen "6285";
chr6	ENSEMBL_gcm37	exon	120928262	120928355	32.4072160096983	-	.	gene_id "ENSMUSG00000051586.18"; transcript_id "ENSMUSG00000051586.18_tx_8"; exon_id "chr6_120928262_120928355_-"; exonnum "29"; txlen "6460";
chr6	ENSEMBL_gcm37	exon	120928262	120928355	4.12721759238919	-	.	gene_id "ENSMUSG00000051586.18"; transcript_id "ENSMUSG00000051586.18_tx_85"; exon_id "chr6_120928262_120928355_-"; exonnum "29"; txlen "6406";
chr6	ENSEMBL_gcm37	exon	120928262	120928355	3.96904886810431	-	.	gene_id "ENSMUSG00000051586.18"; transcript_id "ENSMUSG00000051586.18_tx_87"; exon_id "chr6_120928262_120928355_-"; exonnum "29"; txlen "6147";
chr6	ENSEMBL_gcm37	exon	120928262	120928355	3.88910819616499	-	.	gene_id "ENSMUSG00000051586.18"; transcript_id "ENSMUSG00000051586.18_tx_88"; exon_id "chr6_120928262_120928355_-"; exonnum "35"; txlen "6720";
chr6	ENSEMBL_gcm37	exon	120928262	120928355	3.88910819616499	-	.	gene_id "ENSMUSG00000051586.18"; transcript_id "ENSMUSG00000051586.18_tx_89"; exon_id "chr6_120928262_120928355_-"; exonnum "36"; txlen "6771";
chr6	ENSEMBL_gcm37	exon	120928262	120928355	3.67723438032928	-	.	gene_id "ENSMUSG00000051586.18"; transcript_id "ENSMUSG00000051586.18_tx_92"; exon_id "chr6_120928262_120928355_-"; exonnum "31"; txlen "6315";
chr6	ENSEMBL_gcm37	exon	120928262	120928355	3.57864370487968	-	.	gene_id "ENSMUSG00000051586.18"; transcript_id "ENSMUSG00000051586.18_tx_95"; exon_id "chr6_120928262_120928355_-"; exonnum "30"; txlen "6460";
chr6	ENSEMBL_gcm37	exon	120928262	120928355	3.5661452139673	-	.	gene_id "ENSMUSG00000051586.18"; transcript_id "ENSMUSG00000051586.18_tx_96"; exon_id "chr6_120928262_120928355_-"; exonnum "31"; txlen "6583";
chr6	ENSEMBL_gcm37	exon	120928262	120928355	3.50188679732367	-	.	gene_id "ENSMUSG00000051586.18"; transcript_id "ENSMUSG00000051586.18_tx_97"; exon_id "chr6_120928262_120928355_-"; exonnum "30"; txlen "6252";
chr6	ENSEMBL_gcm37	exon	120928262	120928355	3.3656667292271	-	.	gene_id "ENSMUSG00000051586.18"; transcript_id "ENSMUSG00000051586.18_tx_99"; exon_id "chr6_120928262_120928355_-"; exonnum "30"; txlen "6511";
chr6	HAVANA	exon	120929336	120929446	0	-	.	gene_id "ENSMUSG00000051586.18"; transcript_id "ENSMUST00000098457.9"; gene_type "protein_coding"; gene_name "Mical3"; transcript_type "protein_coding_CDS_not_defined"; transcript_name "Mical3-202"; exon_number 12; exon_id "ENSMUSE00001243877.2"; level 2; transcript_support_level "5"; mgi_id "MGI:2442733"; havana_gene "OTTMUSG00000023537.1"; havana_transcript "OTTMUST00000057380.1";
chr6	HAVANA	exon	120929336	120929446	0	-	.	gene_id "ENSMUSG00000051586.18"; transcript_id "ENSMUST00000207889.2"; gene_type "protein_coding"; gene_name "Mical3"; transcript_type "protein_coding"; transcript_name "Mical3-216"; exon_number 28; exon_id "ENSMUSE00001376618.2"; level 2; protein_id "ENSMUSP00000146544.2"; transcript_support_level "5"; mgi_id "MGI:2442733"; tag "inferred_transcript_model"; tag "basic"; tag "appris_alternative_2"; tag "CCDS"; ccdsid "CCDS85152.1"; havana_gene "OTTMUSG00000023537.1"; havana_transcript "OTTMUST00000146581.1";
chr6	HAVANA	CDS	120929336	120929446	0	-	0	gene_id "ENSMUSG00000051586.18"; transcript_id "ENSMUST00000207889.2"; gene_type "protein_coding"; gene_name "Mical3"; transcript_type "protein_coding"; transcript_name "Mical3-216"; exon_number 28; exon_id "ENSMUSE00001376618.2"; level 2; protein_id "ENSMUSP00000146544.2"; transcript_support_level "5"; mgi_id "MGI:2442733"; tag "inferred_transcript_model"; tag "basic"; tag "appris_alternative_2"; tag "CCDS"; ccdsid "CCDS85152.1"; havana_gene "OTTMUSG00000023537.1"; havana_transcript "OTTMUST00000146581.1";
chr6	HAVANA	exon	120929336	120929446	0	-	.	gene_id "ENSMUSG00000051586.18"; transcript_id "ENSMUST00000238957.2"; gene_type "protein_coding"; gene_name "Mical3"; transcript_type "protein_coding"; transcript_name "Mical3-222"; exon_number 28; exon_id "ENSMUSE00001376618.2"; level 2; protein_id "ENSMUSP00000158944.2"; mgi_id "MGI:2442733"; tag "inferred_exon_combination"; tag "RNA_Seq_supported_partial"; tag "basic"; tag "appris_alternative_2"; havana_gene "OTTMUSG00000023537.1"; havana_transcript "OTTMUST00000182034.1";
chr6	HAVANA	CDS	120929336	120929446	0	-	0	gene_id "ENSMUSG00000051586.18"; transcript_id "ENSMUST00000238957.2"; gene_type "protein_coding"; gene_name "Mical3"; transcript_type "protein_coding"; transcript_name "Mical3-222"; exon_number 28; exon_id "ENSMUSE00001376618.2"; level 2; protein_id "ENSMUSP00000158944.2"; mgi_id "MGI:2442733"; tag "inferred_exon_combination"; tag "RNA_Seq_supported_partial"; tag "basic"; tag "appris_alternative_2"; havana_gene "OTTMUSG00000023537.1"; havana_transcript "OTTMUST00000182034.1";
chr6	HAVANA	exon	120929336	120929446	0	-	.	gene_id "ENSMUSG00000051586.18"; transcript_id "ENSMUST00000238920.2"; gene_type "protein_coding"; gene_name "Mical3"; transcript_type "protein_coding"; transcript_name "Mical3-221"; exon_number 29; exon_id "ENSMUSE00001376618.2"; level 2; protein_id "ENSMUSP00000159047.2"; mgi_id "MGI:2442733"; tag "inferred_exon_combination"; tag "basic"; tag "appris_alternative_2"; havana_gene "OTTMUSG00000023537.1"; havana_transcript "OTTMUST00000182035.1";
chr6	HAVANA	CDS	120929336	120929446	0	-	0	gene_id "ENSMUSG00000051586.18"; transcript_id "ENSMUST00000238920.2"; gene_type "protein_coding"; gene_name "Mical3"; transcript_type "protein_coding"; transcript_name "Mical3-221"; exon_number 29; exon_id "ENSMUSE00001376618.2"; level 2; protein_id "ENSMUSP00000159047.2"; mgi_id "MGI:2442733"; tag "inferred_exon_combination"; tag "basic"; tag "appris_alternative_2"; havana_gene "OTTMUSG00000023537.1"; havana_transcript "OTTMUST00000182035.1";
chr6	HAVANA	exon	120929336	120929446	0	-	.	gene_id "ENSMUSG00000051586.18"; transcript_id "ENSMUST00000238968.2"; gene_type "protein_coding"; gene_name "Mical3"; transcript_type "protein_coding"; transcript_name "Mical3-223"; exon_number 30; exon_id "ENSMUSE00001376618.2"; level 2; protein_id "ENSMUSP00000159123.2"; mgi_id "MGI:2442733"; tag "inferred_exon_combination"; tag "basic"; tag "Ensembl_canonical"; tag "GENCODE_Primary"; tag "appris_principal_3"; havana_gene "OTTMUSG00000023537.1"; havana_transcript "OTTMUST00000182036.1";
chr6	HAVANA	CDS	120929336	120929446	0	-	0	gene_id "ENSMUSG00000051586.18"; transcript_id "ENSMUST00000238968.2"; gene_type "protein_coding"; gene_name "Mical3"; transcript_type "protein_coding"; transcript_name "Mical3-223"; exon_number 30; exon_id "ENSMUSE00001376618.2"; level 2; protein_id "ENSMUSP00000159123.2"; mgi_id "MGI:2442733"; tag "inferred_exon_combination"; tag "basic"; tag "Ensembl_canonical"; tag "GENCODE_Primary"; tag "appris_principal_3"; havana_gene "OTTMUSG00000023537.1"; havana_transcript "OTTMUST00000182036.1";
chr6	HAVANA	exon	120929336	120929446	0	-	.	gene_id "ENSMUSG00000051586.18"; transcript_id "ENSMUST00000212333.2"; gene_type "protein_coding"; gene_name "Mical3"; transcript_type "protein_coding"; transcript_name "Mical3-220"; exon_number 9; exon_id "ENSMUSE00001376618.2"; level 2; protein_id "ENSMUSP00000148611.2"; transcript_support_level "5"; mgi_id "MGI:2442733"; tag "mRNA_start_NF"; tag "cds_start_NF"; tag "RNA_Seq_supported_only"; havana_gene "OTTMUSG00000023537.1"; havana_transcript "OTTMUST00000151402.1";
chr6	HAVANA	CDS	120929336	120929446	0	-	0	gene_id "ENSMUSG00000051586.18"; transcript_id "ENSMUST00000212333.2"; gene_type "protein_coding"; gene_name "Mical3"; transcript_type "protein_coding"; transcript_name "Mical3-220"; exon_number 9; exon_id "ENSMUSE00001376618.2"; level 2; protein_id "ENSMUSP00000148611.2"; transcript_support_level "5"; mgi_id "MGI:2442733"; tag "mRNA_start_NF"; tag "cds_start_NF"; tag "RNA_Seq_supported_only"; havana_gene "OTTMUSG00000023537.1"; havana_transcript "OTTMUST00000151402.1";
chr6	HAVANA	exon	120929336	120929446	0	-	.	gene_id "ENSMUSG00000051586.18"; transcript_id "ENSMUST00000151602.4"; gene_type "protein_coding"; gene_name "Mical3"; transcript_type "protein_coding_CDS_not_defined"; transcript_name "Mical3-206"; exon_number 4; exon_id "ENSMUSE00001243877.2"; level 2; transcript_support_level "3"; mgi_id "MGI:2442733"; havana_gene "OTTMUSG00000023537.1"; havana_transcript "OTTMUST00000057383.1";
chr6	HAVANA	exon	120929336	120929446	0	-	.	gene_id "ENSMUSG00000051586.18"; transcript_id "ENSMUST00000142924.2"; gene_type "protein_coding"; gene_name "Mical3"; transcript_type "protein_coding_CDS_not_defined"; transcript_name "Mical3-204"; exon_number 2; exon_id "ENSMUSE00001243877.2"; level 2; transcript_support_level "3"; mgi_id "MGI:2442733"; havana_gene "OTTMUSG00000023537.1"; havana_transcript "OTTMUST00000057384.1";
chr6	ENSEMBL_gcm37	exon	120929336	120929446	31.5049710093917	-	.	gene_id "ENSMUSG00000051586.18"; transcript_id "ENSMUSG00000051586.18_tx_10"; exon_id "chr6_120929336_120929446_-"; exonnum "27"; txlen "6271";
chr6	ENSEMBL_gcm37	exon	120929336	120929446	3.36410433758688	-	.	gene_id "ENSMUSG00000051586.18"; transcript_id "ENSMUSG00000051586.18_tx_100"; exon_id "chr6_120929336_120929446_-"; exonnum "28"; txlen "6373";
chr6	ENSEMBL_gcm37	exon	120929336	120929446	3.27322630883273	-	.	gene_id "ENSMUSG00000051586.18"; transcript_id "ENSMUSG00000051586.18_tx_102"; exon_id "chr6_120929336_120929446_-"; exonnum "34"; txlen "6841";
chr6	ENSEMBL_gcm37	exon	120929336	120929446	3.23081920387432	-	.	gene_id "ENSMUSG00000051586.18"; transcript_id "ENSMUSG00000051586.18_tx_103"; exon_id "chr6_120929336_120929446_-"; exonnum "28"; txlen "6421";
chr6	ENSEMBL_gcm37	exon	120929336	120929446	3.19144167938757	-	.	gene_id "ENSMUSG00000051586.18"; transcript_id "ENSMUSG00000051586.18_tx_104"; exon_id "chr6_120929336_120929446_-"; exonnum "30"; txlen "6634";
chr6	ENSEMBL_gcm37	exon	120929336	120929446	3.14780680718591	-	.	gene_id "ENSMUSG00000051586.18"; transcript_id "ENSMUSG00000051586.18_tx_109"; exon_id "chr6_120929336_120929446_-"; exonnum "33"; txlen "6790";
chr6	ENSEMBL_gcm37	exon	120929336	120929446	3.13028299196129	-	.	gene_id "ENSMUSG00000051586.18"; transcript_id "ENSMUSG00000051586.18_tx_110"; exon_id "chr6_120929336_120929446_-"; exonnum "36"; txlen "7069";
chr6	ENSEMBL_gcm37	exon	120929336	120929446	3.1050185256935	-	.	gene_id "ENSMUSG00000051586.18"; transcript_id "ENSMUSG00000051586.18_tx_111"; exon_id "chr6_120929336_120929446_-"; exonnum "30"; txlen "6562";
chr6	ENSEMBL_gcm37	exon	120929336	120929446	3.01148110916431	-	.	gene_id "ENSMUSG00000051586.18"; transcript_id "ENSMUSG00000051586.18_tx_113"; exon_id "chr6_120929336_120929446_-"; exonnum "30"; txlen "6649";
chr6	ENSEMBL_gcm37	exon	120929336	120929446	2.94662566615005	-	.	gene_id "ENSMUSG00000051586.18"; transcript_id "ENSMUSG00000051586.18_tx_115"; exon_id "chr6_120929336_120929446_-"; exonnum "30"; txlen "6375";
chr6	ENSEMBL_gcm37	exon	120929336	120929446	2.94215812038885	-	.	gene_id "ENSMUSG00000051586.18"; transcript_id "ENSMUSG00000051586.18_tx_116"; exon_id "chr6_120929336_120929446_-"; exonnum "32"; txlen "6519";
chr6	ENSEMBL_gcm37	exon	120929336	120929446	2.77343870409198	-	.	gene_id "ENSMUSG00000051586.18"; transcript_id "ENSMUSG00000051586.18_tx_118"; exon_id "chr6_120929336_120929446_-"; exonnum "33"; txlen "6570";
chr6	ENSEMBL_gcm37	exon	120929336	120929446	2.64364208711469	-	.	gene_id "ENSMUSG00000051586.18"; transcript_id "ENSMUSG00000051586.18_tx_121"; exon_id "chr6_120929336_120929446_-"; exonnum "35"; txlen "7018";
chr6	ENSEMBL_gcm37	exon	120929336	120929446	2.55746286895645	-	.	gene_id "ENSMUSG00000051586.18"; transcript_id "ENSMUSG00000051586.18_tx_123"; exon_id "chr6_120929336_120929446_-"; exonnum "28"; txlen "6385";
chr6	ENSEMBL_gcm37	exon	120929336	120929446	2.46275146660772	-	.	gene_id "ENSMUSG00000051586.18"; transcript_id "ENSMUSG00000051586.18_tx_126"; exon_id "chr6_120929336_120929446_-"; exonnum "32"; txlen "6727";
chr6	ENSEMBL_gcm37	exon	120929336	120929446	2.43848314786707	-	.	gene_id "ENSMUSG00000051586.18"; transcript_id "ENSMUSG00000051586.18_tx_128"; exon_id "chr6_120929336_120929446_-"; exonnum "31"; txlen "6613";
chr6	ENSEMBL_gcm37	exon	120929336	120929446	2.31505148171665	-	.	gene_id "ENSMUSG00000051586.18"; transcript_id "ENSMUSG00000051586.18_tx_132"; exon_id "chr6_120929336_120929446_-"; exonnum "33"; txlen "6778";
chr6	ENSEMBL_gcm37	exon	120929336	120929446	2.15553366607212	-	.	gene_id "ENSMUSG00000051586.18"; transcript_id "ENSMUSG00000051586.18_tx_133"; exon_id "chr6_120929336_120929446_-"; exonnum "35"; txlen "6777";
chr6	ENSEMBL_gcm37	exon	120929336	120929446	2.15553366607212	-	.	gene_id "ENSMUSG00000051586.18"; transcript_id "ENSMUSG00000051586.18_tx_134"; exon_id "chr6_120929336_120929446_-"; exonnum "34"; txlen "6726";
chr6	ENSEMBL_gcm37	exon	120929336	120929446	2.13050584615149	-	.	gene_id "ENSMUSG00000051586.18"; transcript_id "ENSMUSG00000051586.18_tx_136"; exon_id "chr6_120929336_120929446_-"; exonnum "30"; txlen "6342";
chr6	ENSEMBL_gcm37	exon	120929336	120929446	2.13049319933757	-	.	gene_id "ENSMUSG00000051586.18"; transcript_id "ENSMUSG00000051586.18_tx_137"; exon_id "chr6_120929336_120929446_-"; exonnum "29"; txlen "6526";
chr6	ENSEMBL_gcm37	exon	120929336	120929446	2.10612055654868	-	.	gene_id "ENSMUSG00000051586.18"; transcript_id "ENSMUSG00000051586.18_tx_138"; exon_id "chr6_120929336_120929446_-"; exonnum "29"; txlen "6418";
chr6	ENSEMBL_gcm37	exon	120929336	120929446	2.0853093557458	-	.	gene_id "ENSMUSG00000051586.18"; transcript_id "ENSMUSG00000051586.18_tx_139"; exon_id "chr6_120929336_120929446_-"; exonnum "12"; txlen "3775";
chr6	ENSEMBL_gcm37	exon	120929336	120929446	25.5687467405637	-	.	gene_id "ENSMUSG00000051586.18"; transcript_id "ENSMUSG00000051586.18_tx_14"; exon_id "chr6_120929336_120929446_-"; exonnum "28"; txlen "6475";
chr6	ENSEMBL_gcm37	exon	120929336	120929446	2.06264718396362	-	.	gene_id "ENSMUSG00000051586.18"; transcript_id "ENSMUSG00000051586.18_tx_141"; exon_id "chr6_120929336_120929446_-"; exonnum "29"; txlen "6472";
chr6	ENSEMBL_gcm37	exon	120929336	120929446	2.00253781614334	-	.	gene_id "ENSMUSG00000051586.18"; transcript_id "ENSMUSG00000051586.18_tx_142"; exon_id "chr6_120929336_120929446_-"; exonnum "30"; txlen "6628";
chr6	ENSEMBL_gcm37	exon	120929336	120929446	1.92253123600951	-	.	gene_id "ENSMUSG00000051586.18"; transcript_id "ENSMUSG00000051586.18_tx_144"; exon_id "chr6_120929336_120929446_-"; exonnum "29"; txlen "6406";
chr6	ENSEMBL_gcm37	exon	120929336	120929446	1.91781078791951	-	.	gene_id "ENSMUSG00000051586.18"; transcript_id "ENSMUSG00000051586.18_tx_145"; exon_id "chr6_120929336_120929446_-"; exonnum "30"; txlen "6469";
chr6	ENSEMBL_gcm37	exon	120929336	120929446	1.87912877802094	-	.	gene_id "ENSMUSG00000051586.18"; transcript_id "ENSMUSG00000051586.18_tx_147"; exon_id "chr6_120929336_120929446_-"; exonnum "29"; txlen "6523";
chr6	ENSEMBL_gcm37	exon	120929336	120929446	1.83215816098444	-	.	gene_id "ENSMUSG00000051586.18"; transcript_id "ENSMUSG00000051586.18_tx_148"; exon_id "chr6_120929336_120929446_-"; exonnum "36"; txlen "7135";
chr6	ENSEMBL_gcm37	exon	120929336	120929446	25.3446519555757	-	.	gene_id "ENSMUSG00000051586.18"; transcript_id "ENSMUSG00000051586.18_tx_15"; exon_id "chr6_120929336_120929446_-"; exonnum "28"; txlen "6201";
chr6	ENSEMBL_gcm37	exon	120929336	120929446	1.78680499770196	-	.	gene_id "ENSMUSG00000051586.18"; transcript_id "ENSMUSG00000051586.18_tx_152"; exon_id "chr6_120929336_120929446_-"; exonnum "13"; txlen "3865";
chr6	ENSEMBL_gcm37	exon	120929336	120929446	1.7232520261916	-	.	gene_id "ENSMUSG00000051586.18"; transcript_id "ENSMUSG00000051586.18_tx_154"; exon_id "chr6_120929336_120929446_-"; exonnum "35"; txlen "7084";
chr6	ENSEMBL_gcm37	exon	120929336	120929446	1.63243164201261	-	.	gene_id "ENSMUSG00000051586.18"; transcript_id "ENSMUSG00000051586.18_tx_158"; exon_id "chr6_120929336_120929446_-"; exonnum "31"; txlen "6679";
chr6	ENSEMBL_gcm37	exon	120929336	120929446	1.62206312344406	-	.	gene_id "ENSMUSG00000051586.18"; transcript_id "ENSMUSG00000051586.18_tx_160"; exon_id "chr6_120929336_120929446_-"; exonnum "29"; txlen "6436";
chr6	ENSEMBL_gcm37	exon	120929336	120929446	1.57889490839759	-	.	gene_id "ENSMUSG00000051586.18"; transcript_id "ENSMUSG00000051586.18_tx_165"; exon_id "chr6_120929336_120929446_-"; exonnum "30"; txlen "6550";
chr6	ENSEMBL_gcm37	exon	120929336	120929446	1.53410047697193	-	.	gene_id "ENSMUSG00000051586.18"; transcript_id "ENSMUSG00000051586.18_tx_169"; exon_id "chr6_120929336_120929446_-"; exonnum "30"; txlen "6601";
chr6	ENSEMBL_gcm37	exon	120929336	120929446	1.46452474335503	-	.	gene_id "ENSMUSG00000051586.18"; transcript_id "ENSMUSG00000051586.18_tx_172"; exon_id "chr6_120929336_120929446_-"; exonnum "28"; txlen "6252";
chr6	ENSEMBL_gcm37	exon	120929336	120929446	1.45883328620766	-	.	gene_id "ENSMUSG00000051586.18"; transcript_id "ENSMUSG00000051586.18_tx_173"; exon_id "chr6_120929336_120929446_-"; exonnum "28"; txlen "6388";
chr6	ENSEMBL_gcm37	exon	120929336	120929446	1.44127079423388	-	.	gene_id "ENSMUSG00000051586.18"; transcript_id "ENSMUSG00000051586.18_tx_174"; exon_id "chr6_120929336_120929446_-"; exonnum "29"; txlen "6538";
chr6	ENSEMBL_gcm37	exon	120929336	120929446	1.41273802312608	-	.	gene_id "ENSMUSG00000051586.18"; transcript_id "ENSMUSG00000051586.18_tx_175"; exon_id "chr6_120929336_120929446_-"; exonnum "27"; txlen "6413";
chr6	ENSEMBL_gcm37	exon	120929336	120929446	1.38985059845803	-	.	gene_id "ENSMUSG00000051586.18"; transcript_id "ENSMUSG00000051586.18_tx_176"; exon_id "chr6_120929336_120929446_-"; exonnum "9"; txlen "3200";
chr6	ENSEMBL_gcm37	exon	120929336	120929446	1.34691089960253	-	.	gene_id "ENSMUSG00000051586.18"; transcript_id "ENSMUSG00000051586.18_tx_179"; exon_id "chr6_120929336_120929446_-"; exonnum "28"; txlen "6526";
chr6	ENSEMBL_gcm37	exon	120929336	120929446	1.3126835408565	-	.	gene_id "ENSMUSG00000051586.18"; transcript_id "ENSMUSG00000051586.18_tx_180"; exon_id "chr6_120929336_120929446_-"; exonnum "36"; txlen "7120";
chr6	ENSEMBL_gcm37	exon	120929336	120929446	1.27376805861571	-	.	gene_id "ENSMUSG00000051586.18"; transcript_id "ENSMUSG00000051586.18_tx_181"; exon_id "chr6_120929336_120929446_-"; exonnum "25"; txlen "5638";
chr6	ENSEMBL_gcm37	exon	120929336	120929446	1.24465220510149	-	.	gene_id "ENSMUSG00000051586.18"; transcript_id "ENSMUSG00000051586.18_tx_185"; exon_id "chr6_120929336_120929446_-"; exonnum "27"; txlen "6114";
chr6	ENSEMBL_gcm37	exon	120929336	120929446	1.23218459714432	-	.	gene_id "ENSMUSG00000051586.18"; transcript_id "ENSMUSG00000051586.18_tx_187"; exon_id "chr6_120929336_120929446_-"; exonnum "28"; txlen "6400";
chr6	ENSEMBL_gcm37	exon	120929336	120929446	1.22514882483999	-	.	gene_id "ENSMUSG00000051586.18"; transcript_id "ENSMUSG00000051586.18_tx_188"; exon_id "chr6_120929336_120929446_-"; exonnum "27"; txlen "6388";
chr6	ENSEMBL_gcm37	exon	120929336	120929446	18.6104860502487	-	.	gene_id "ENSMUSG00000051586.18"; transcript_id "ENSMUSG00000051586.18_tx_19"; exon_id "chr6_120929336_120929446_-"; exonnum "27"; txlen "6063";
chr6	ENSEMBL_gcm37	exon	120929336	120929446	1.21537330658212	-	.	gene_id "ENSMUSG00000051586.18"; transcript_id "ENSMUSG00000051586.18_tx_191"; exon_id "chr6_120929336_120929446_-"; exonnum "33"; txlen "6549";
chr6	ENSEMBL_gcm37	exon	120929336	120929446	1.20244224002956	-	.	gene_id "ENSMUSG00000051586.18"; transcript_id "ENSMUSG00000051586.18_tx_193"; exon_id "chr6_120929336_120929446_-"; exonnum "34"; txlen "6747";
chr6	ENSEMBL_gcm37	exon	120929336	120929446	1.20244224002956	-	.	gene_id "ENSMUSG00000051586.18"; transcript_id "ENSMUSG00000051586.18_tx_194"; exon_id "chr6_120929336_120929446_-"; exonnum "35"; txlen "6798";
chr6	ENSEMBL_gcm37	exon	120929336	120929446	1.19647581414225	-	.	gene_id "ENSMUSG00000051586.18"; transcript_id "ENSMUSG00000051586.18_tx_195"; exon_id "chr6_120929336_120929446_-"; exonnum "34"; txlen "6928";
chr6	ENSEMBL_gcm37	exon	120929336	120929446	1.17700596629911	-	.	gene_id "ENSMUSG00000051586.18"; transcript_id "ENSMUSG00000051586.18_tx_199"; exon_id "chr6_120929336_120929446_-"; exonnum "31"; txlen "6664";
chr6	ENSEMBL_gcm37	exon	120929336	120929446	1.16438211023223	-	.	gene_id "ENSMUSG00000051586.18"; transcript_id "ENSMUSG00000051586.18_tx_200"; exon_id "chr6_120929336_120929446_-"; exonnum "33"; txlen "6856";
chr6	ENSEMBL_gcm37	exon	120929336	120929446	1.14558910908571	-	.	gene_id "ENSMUSG00000051586.18"; transcript_id "ENSMUSG00000051586.18_tx_202"; exon_id "chr6_120929336_120929446_-"; exonnum "32"; txlen "6498";
chr6	ENSEMBL_gcm37	exon	120929336	120929446	1.04835662258075	-	.	gene_id "ENSMUSG00000051586.18"; transcript_id "ENSMUSG00000051586.18_tx_214"; exon_id "chr6_120929336_120929446_-"; exonnum "26"; txlen "5722";
chr6	ENSEMBL_gcm37	exon	120929336	120929446	1.03236555601215	-	.	gene_id "ENSMUSG00000051586.18"; transcript_id "ENSMUSG00000051586.18_tx_216"; exon_id "chr6_120929336_120929446_-"; exonnum "33"; txlen "6636";
chr6	ENSEMBL_gcm37	exon	120929336	120929446	1.01863731846237	-	.	gene_id "ENSMUSG00000051586.18"; transcript_id "ENSMUSG00000051586.18_tx_218"; exon_id "chr6_120929336_120929446_-"; exonnum "30"; txlen "6613";
chr6	ENSEMBL_gcm37	exon	120929336	120929446	1.00233118272943	-	.	gene_id "ENSMUSG00000051586.18"; transcript_id "ENSMUSG00000051586.18_tx_219"; exon_id "chr6_120929336_120929446_-"; exonnum "29"; txlen "6616";
chr6	ENSEMBL_gcm37	exon	120929336	120929446	17.1435633101397	-	.	gene_id "ENSMUSG00000051586.18"; transcript_id "ENSMUSG00000051586.18_tx_22"; exon_id "chr6_120929336_120929446_-"; exonnum "27"; txlen "6322";
chr6	ENSEMBL_gcm37	exon	120929336	120929446	0.980298674496862	-	.	gene_id "ENSMUSG00000051586.18"; transcript_id "ENSMUSG00000051586.18_tx_221"; exon_id "chr6_120929336_120929446_-"; exonnum "11"; txlen "3637";
chr6	ENSEMBL_gcm37	exon	120929336	120929446	0.973174450611401	-	.	gene_id "ENSMUSG00000051586.18"; transcript_id "ENSMUSG00000051586.18_tx_226"; exon_id "chr6_120929336_120929446_-"; exonnum "9"; txlen "3152";
chr6	ENSEMBL_gcm37	exon	120929336	120929446	0.959585723959585	-	.	gene_id "ENSMUSG00000051586.18"; transcript_id "ENSMUSG00000051586.18_tx_227"; exon_id "chr6_120929336_120929446_-"; exonnum "27"; txlen "6008";
chr6	ENSEMBL_gcm37	exon	120929336	120929446	0.959585723959585	-	.	gene_id "ENSMUSG00000051586.18"; transcript_id "ENSMUSG00000051586.18_tx_228"; exon_id "chr6_120929336_120929446_-"; exonnum "28"; txlen "6092";
chr6	ENSEMBL_gcm37	exon	120929336	120929446	15.7972330994859	-	.	gene_id "ENSMUSG00000051586.18"; transcript_id "ENSMUSG00000051586.18_tx_23"; exon_id "chr6_120929336_120929446_-"; exonnum "36"; txlen "6861";
chr6	ENSEMBL_gcm37	exon	120929336	120929446	0.944435875864284	-	.	gene_id "ENSMUSG00000051586.18"; transcript_id "ENSMUSG00000051586.18_tx_231"; exon_id "chr6_120929336_120929446_-"; exonnum "29"; txlen "6342";
chr6	ENSEMBL_gcm37	exon	120929336	120929446	0.921134283160642	-	.	gene_id "ENSMUSG00000051586.18"; transcript_id "ENSMUSG00000051586.18_tx_235"; exon_id "chr6_120929336_120929446_-"; exonnum "25"; txlen "5780";
chr6	ENSEMBL_gcm37	exon	120929336	120929446	0.921134283160642	-	.	gene_id "ENSMUSG00000051586.18"; transcript_id "ENSMUSG00000051586.18_tx_236"; exon_id "chr6_120929336_120929446_-"; exonnum "26"; txlen "5864";
chr6	ENSEMBL_gcm37	exon	120929336	120929446	0.857751270140218	-	.	gene_id "ENSMUSG00000051586.18"; transcript_id "ENSMUSG00000051586.18_tx_242"; exon_id "chr6_120929336_120929446_-"; exonnum "28"; txlen "6464";
chr6	ENSEMBL_gcm37	exon	120929336	120929446	0.837826583778397	-	.	gene_id "ENSMUSG00000051586.18"; transcript_id "ENSMUSG00000051586.18_tx_245"; exon_id "chr6_120929336_120929446_-"; exonnum "29"; txlen "6336";
chr6	ENSEMBL_gcm37	exon	120929336	120929446	0.833742437461233	-	.	gene_id "ENSMUSG00000051586.18"; transcript_id "ENSMUSG00000051586.18_tx_246"; exon_id "chr6_120929336_120929446_-"; exonnum "26"; txlen "5689";
chr6	ENSEMBL_gcm37	exon	120929336	120929446	0.833742437461233	-	.	gene_id "ENSMUSG00000051586.18"; transcript_id "ENSMUSG00000051586.18_tx_247"; exon_id "chr6_120929336_120929446_-"; exonnum "26"; txlen "5701";
chr6	ENSEMBL_gcm37	exon	120929336	120929446	0.818006200220053	-	.	gene_id "ENSMUSG00000051586.18"; transcript_id "ENSMUSG00000051586.18_tx_249"; exon_id "chr6_120929336_120929446_-"; exonnum "34"; txlen "6907";
chr6	ENSEMBL_gcm37	exon	120929336	120929446	15.7033230852694	-	.	gene_id "ENSMUSG00000051586.18"; transcript_id "ENSMUSG00000051586.18_tx_25"; exon_id "chr6_120929336_120929446_-"; exonnum "27"; txlen "6337";
chr6	ENSEMBL_gcm37	exon	120929336	120929446	0.81403144011133	-	.	gene_id "ENSMUSG00000051586.18"; transcript_id "ENSMUSG00000051586.18_tx_250"; exon_id "chr6_120929336_120929446_-"; exonnum "33"; txlen "6733";
chr6	ENSEMBL_gcm37	exon	120929336	120929446	0.784264334797445	-	.	gene_id "ENSMUSG00000051586.18"; transcript_id "ENSMUSG00000051586.18_tx_252"; exon_id "chr6_120929336_120929446_-"; exonnum "12"; txlen "3700";
chr6	ENSEMBL_gcm37	exon	120929336	120929446	0.768687181298	-	.	gene_id "ENSMUSG00000051586.18"; transcript_id "ENSMUSG00000051586.18_tx_254"; exon_id "chr6_120929336_120929446_-"; exonnum "32"; txlen "6682";
chr6	ENSEMBL_gcm37	exon	120929336	120929446	0.751471866139168	-	.	gene_id "ENSMUSG00000051586.18"; transcript_id "ENSMUSG00000051586.18_tx_256"; exon_id "chr6_120929336_120929446_-"; exonnum "27"; txlen "5773";
chr6	ENSEMBL_gcm37	exon	120929336	120929446	0.751471866139168	-	.	gene_id "ENSMUSG00000051586.18"; transcript_id "ENSMUSG00000051586.18_tx_257"; exon_id "chr6_120929336_120929446_-"; exonnum "27"; txlen "5785";
chr6	ENSEMBL_gcm37	exon	120929336	120929446	0.748900421947523	-	.	gene_id "ENSMUSG00000051586.18"; transcript_id "ENSMUSG00000051586.18_tx_258"; exon_id "chr6_120929336_120929446_-"; exonnum "29"; txlen "6610";
chr6	ENSEMBL_gcm37	exon	120929336	120929446	0.744918039891482	-	.	gene_id "ENSMUSG00000051586.18"; transcript_id "ENSMUSG00000051586.18_tx_259"; exon_id "chr6_120929336_120929446_-"; exonnum "29"; txlen "6451";
chr6	ENSEMBL_gcm37	exon	120929336	120929446	0.710166749592701	-	.	gene_id "ENSMUSG00000051586.18"; transcript_id "ENSMUSG00000051586.18_tx_265"; exon_id "chr6_120929336_120929446_-"; exonnum "29"; txlen "6469";
chr6	ENSEMBL_gcm37	exon	120929336	120929446	0.704804763649187	-	.	gene_id "ENSMUSG00000051586.18"; transcript_id "ENSMUSG00000051586.18_tx_266"; exon_id "chr6_120929336_120929446_-"; exonnum "13"; txlen "3838";
chr6	ENSEMBL_gcm37	exon	120929336	120929446	0.699273885233996	-	.	gene_id "ENSMUSG00000051586.18"; transcript_id "ENSMUSG00000051586.18_tx_267"; exon_id "chr6_120929336_120929446_-"; exonnum "30"; txlen "6700";
chr6	ENSEMBL_gcm37	exon	120929336	120929446	0.699273885233996	-	.	gene_id "ENSMUSG00000051586.18"; transcript_id "ENSMUSG00000051586.18_tx_268"; exon_id "chr6_120929336_120929446_-"; exonnum "30"; txlen "6426";
chr6	ENSEMBL_gcm37	exon	120929336	120929446	0.681593819019399	-	.	gene_id "ENSMUSG00000051586.18"; transcript_id "ENSMUSG00000051586.18_tx_269"; exon_id "chr6_120929336_120929446_-"; exonnum "34"; txlen "6687";
chr6	ENSEMBL_gcm37	exon	120929336	120929446	0.015598723437254	-	.	gene_id "ENSMUSG00000051586.18"; transcript_id "ENSMUSG00000051586.18_tx_270"; exon_id "chr6_120929336_120929446_-"; exonnum "37"; txlen "7211";
chr6	ENSEMBL_gcm37	exon	120929336	120929446	0.015598723437254	-	.	gene_id "ENSMUSG00000051586.18"; transcript_id "ENSMUSG00000051586.18_tx_271"; exon_id "chr6_120929336_120929446_-"; exonnum "37"; txlen "7485";
chr6	ENSEMBL_gcm37	exon	120929336	120929446	14.4856529019261	-	.	gene_id "ENSMUSG00000051586.18"; transcript_id "ENSMUSG00000051586.18_tx_28"; exon_id "chr6_120929336_120929446_-"; exonnum "35"; txlen "6810";
chr6	ENSEMBL_gcm37	exon	120929336	120929446	11.3216698378483	-	.	gene_id "ENSMUSG00000051586.18"; transcript_id "ENSMUSG00000051586.18_tx_37"; exon_id "chr6_120929336_120929446_-"; exonnum "29"; txlen "6499";
chr6	ENSEMBL_gcm37	exon	120929336	120929446	11.2244114708451	-	.	gene_id "ENSMUSG00000051586.18"; transcript_id "ENSMUSG00000051586.18_tx_38"; exon_id "chr6_120929336_120929446_-"; exonnum "29"; txlen "6291";
chr6	ENSEMBL_gcm37	exon	120929336	120929446	10.9924833421133	-	.	gene_id "ENSMUSG00000051586.18"; transcript_id "ENSMUSG00000051586.18_tx_39"; exon_id "chr6_120929336_120929446_-"; exonnum "30"; txlen "6354";
chr6	ENSEMBL_gcm37	exon	120929336	120929446	54.4453114473545	-	.	gene_id "ENSMUSG00000051586.18"; transcript_id "ENSMUSG00000051586.18_tx_4"; exon_id "chr6_120929336_120929446_-"; exonnum "28"; txlen "6409";
chr6	ENSEMBL_gcm37	exon	120929336	120929446	10.6743952263345	-	.	gene_id "ENSMUSG00000051586.18"; transcript_id "ENSMUSG00000051586.18_tx_40"; exon_id "chr6_120929336_120929446_-"; exonnum "29"; txlen "6550";
chr6	ENSEMBL_gcm37	exon	120929336	120929446	10.0729767623763	-	.	gene_id "ENSMUSG00000051586.18"; transcript_id "ENSMUSG00000051586.18_tx_43"; exon_id "chr6_120929336_120929446_-"; exonnum "31"; txlen "6405";
chr6	ENSEMBL_gcm37	exon	120929336	120929446	9.53641066750346	-	.	gene_id "ENSMUSG00000051586.18"; transcript_id "ENSMUSG00000051586.18_tx_45"; exon_id "chr6_120929336_120929446_-"; exonnum "28"; txlen "6322";
chr6	ENSEMBL_gcm37	exon	120929336	120929446	9.45942529067587	-	.	gene_id "ENSMUSG00000051586.18"; transcript_id "ENSMUSG00000051586.18_tx_46"; exon_id "chr6_120929336_120929446_-"; exonnum "29"; txlen "6565";
chr6	ENSEMBL_gcm37	exon	120929336	120929446	8.50422825668808	-	.	gene_id "ENSMUSG00000051586.18"; transcript_id "ENSMUSG00000051586.18_tx_47"; exon_id "chr6_120929336_120929446_-"; exonnum "28"; txlen "6126";
chr6	ENSEMBL_gcm37	exon	120929336	120929446	7.28365068935267	-	.	gene_id "ENSMUSG00000051586.18"; transcript_id "ENSMUSG00000051586.18_tx_49"; exon_id "chr6_120929336_120929446_-"; exonnum "29"; txlen "6177";
chr6	ENSEMBL_gcm37	exon	120929336	120929446	6.69448316790308	-	.	gene_id "ENSMUSG00000051586.18"; transcript_id "ENSMUSG00000051586.18_tx_54"; exon_id "chr6_120929336_120929446_-"; exonnum "28"; txlen "6334";
chr6	ENSEMBL_gcm37	exon	120929336	120929446	6.57856314604568	-	.	gene_id "ENSMUSG00000051586.18"; transcript_id "ENSMUSG00000051586.18_tx_56"; exon_id "chr6_120929336_120929446_-"; exonnum "33"; txlen "6582";
chr6	ENSEMBL_gcm37	exon	120929336	120929446	6.53831100402459	-	.	gene_id "ENSMUSG00000051586.18"; transcript_id "ENSMUSG00000051586.18_tx_57"; exon_id "chr6_120929336_120929446_-"; exonnum "28"; txlen "6355";
chr6	ENSEMBL_gcm37	exon	120929336	120929446	6.21220458913667	-	.	gene_id "ENSMUSG00000051586.18"; transcript_id "ENSMUSG00000051586.18_tx_61"; exon_id "chr6_120929336_120929446_-"; exonnum "34"; txlen "6633";
chr6	ENSEMBL_gcm37	exon	120929336	120929446	5.50236737740122	-	.	gene_id "ENSMUSG00000051586.18"; transcript_id "ENSMUSG00000051586.18_tx_65"; exon_id "chr6_120929336_120929446_-"; exonnum "29"; txlen "6385";
chr6	ENSEMBL_gcm37	exon	120929336	120929446	5.47784408910065	-	.	gene_id "ENSMUSG00000051586.18"; transcript_id "ENSMUSG00000051586.18_tx_66"; exon_id "chr6_120929336_120929446_-"; exonnum "29"; txlen "6264";
chr6	ENSEMBL_gcm37	exon	120929336	120929446	5.12763643874292	-	.	gene_id "ENSMUSG00000051586.18"; transcript_id "ENSMUSG00000051586.18_tx_70"; exon_id "chr6_120929336_120929446_-"; exonnum "28"; txlen "6114";
chr6	ENSEMBL_gcm37	exon	120929336	120929446	4.98287424358575	-	.	gene_id "ENSMUSG00000051586.18"; transcript_id "ENSMUSG00000051586.18_tx_72"; exon_id "chr6_120929336_120929446_-"; exonnum "29"; txlen "6493";
chr6	ENSEMBL_gcm37	exon	120929336	120929446	4.74944764575762	-	.	gene_id "ENSMUSG00000051586.18"; transcript_id "ENSMUSG00000051586.18_tx_77"; exon_id "chr6_120929336_120929446_-"; exonnum "29"; txlen "6544";
chr6	ENSEMBL_gcm37	exon	120929336	120929446	4.63723780130683	-	.	gene_id "ENSMUSG00000051586.18"; transcript_id "ENSMUSG00000051586.18_tx_78"; exon_id "chr6_120929336_120929446_-"; exonnum "29"; txlen "6559";
chr6	ENSEMBL_gcm37	exon	120929336	120929446	4.49136563988509	-	.	gene_id "ENSMUSG00000051586.18"; transcript_id "ENSMUSG00000051586.18_tx_79"; exon_id "chr6_120929336_120929446_-"; exonnum "29"; txlen "6285";
chr6	ENSEMBL_gcm37	exon	120929336	120929446	32.4072160096983	-	.	gene_id "ENSMUSG00000051586.18"; transcript_id "ENSMUSG00000051586.18_tx_8"; exon_id "chr6_120929336_120929446_-"; exonnum "28"; txlen "6460";
chr6	ENSEMBL_gcm37	exon	120929336	120929446	4.12721759238919	-	.	gene_id "ENSMUSG00000051586.18"; transcript_id "ENSMUSG00000051586.18_tx_85"; exon_id "chr6_120929336_120929446_-"; exonnum "28"; txlen "6406";
chr6	ENSEMBL_gcm37	exon	120929336	120929446	3.96904886810431	-	.	gene_id "ENSMUSG00000051586.18"; transcript_id "ENSMUSG00000051586.18_tx_87"; exon_id "chr6_120929336_120929446_-"; exonnum "28"; txlen "6147";
chr6	ENSEMBL_gcm37	exon	120929336	120929446	3.88910819616499	-	.	gene_id "ENSMUSG00000051586.18"; transcript_id "ENSMUSG00000051586.18_tx_88"; exon_id "chr6_120929336_120929446_-"; exonnum "34"; txlen "6720";
chr6	ENSEMBL_gcm37	exon	120929336	120929446	3.88910819616499	-	.	gene_id "ENSMUSG00000051586.18"; transcript_id "ENSMUSG00000051586.18_tx_89"; exon_id "chr6_120929336_120929446_-"; exonnum "35"; txlen "6771";
chr6	ENSEMBL_gcm37	exon	120929336	120929446	3.67723438032928	-	.	gene_id "ENSMUSG00000051586.18"; transcript_id "ENSMUSG00000051586.18_tx_92"; exon_id "chr6_120929336_120929446_-"; exonnum "30"; txlen "6315";
chr6	ENSEMBL_gcm37	exon	120929336	120929446	3.57864370487968	-	.	gene_id "ENSMUSG00000051586.18"; transcript_id "ENSMUSG00000051586.18_tx_95"; exon_id "chr6_120929336_120929446_-"; exonnum "29"; txlen "6460";
chr6	ENSEMBL_gcm37	exon	120929336	120929446	3.5661452139673	-	.	gene_id "ENSMUSG00000051586.18"; transcript_id "ENSMUSG00000051586.18_tx_96"; exon_id "chr6_120929336_120929446_-"; exonnum "30"; txlen "6583";
chr6	ENSEMBL_gcm37	exon	120929336	120929446	3.50188679732367	-	.	gene_id "ENSMUSG00000051586.18"; transcript_id "ENSMUSG00000051586.18_tx_97"; exon_id "chr6_120929336_120929446_-"; exonnum "29"; txlen "6252";
chr6	ENSEMBL_gcm37	exon	120929336	120929446	3.3656667292271	-	.	gene_id "ENSMUSG00000051586.18"; transcript_id "ENSMUSG00000051586.18_tx_99"; exon_id "chr6_120929336_120929446_-"; exonnum "29"; txlen "6511";
chr6	HAVANA	exon	120930595	120930645	0	-	.	gene_id "ENSMUSG00000051586.18"; transcript_id "ENSMUST00000151602.4"; gene_type "protein_coding"; gene_name "Mical3"; transcript_type "protein_coding_CDS_not_defined"; transcript_name "Mical3-206"; exon_number 3; exon_id "ENSMUSE00000758566.2"; level 2; transcript_support_level "3"; mgi_id "MGI:2442733"; havana_gene "OTTMUSG00000023537.1"; havana_transcript "OTTMUST00000057383.1";
chr6	ENSEMBL_gcm37	exon	120930595	120930645	3.36410433758688	-	.	gene_id "ENSMUSG00000051586.18"; transcript_id "ENSMUSG00000051586.18_tx_100"; exon_id "chr6_120930595_120930645_-"; exonnum "27"; txlen "6373";
chr6	ENSEMBL_gcm37	exon	120930595	120930645	3.27322630883273	-	.	gene_id "ENSMUSG00000051586.18"; transcript_id "ENSMUSG00000051586.18_tx_102"; exon_id "chr6_120930595_120930645_-"; exonnum "33"; txlen "6841";
chr6	ENSEMBL_gcm37	exon	120930595	120930645	3.13028299196129	-	.	gene_id "ENSMUSG00000051586.18"; transcript_id "ENSMUSG00000051586.18_tx_110"; exon_id "chr6_120930595_120930645_-"; exonnum "35"; txlen "7069";
chr6	ENSEMBL_gcm37	exon	120930595	120930645	2.77343870409198	-	.	gene_id "ENSMUSG00000051586.18"; transcript_id "ENSMUSG00000051586.18_tx_118"; exon_id "chr6_120930595_120930645_-"; exonnum "32"; txlen "6570";
chr6	ENSEMBL_gcm37	exon	120930595	120930645	2.43848314786707	-	.	gene_id "ENSMUSG00000051586.18"; transcript_id "ENSMUSG00000051586.18_tx_128"; exon_id "chr6_120930595_120930645_-"; exonnum "30"; txlen "6613";
chr6	ENSEMBL_gcm37	exon	120930595	120930645	2.31505148171665	-	.	gene_id "ENSMUSG00000051586.18"; transcript_id "ENSMUSG00000051586.18_tx_132"; exon_id "chr6_120930595_120930645_-"; exonnum "32"; txlen "6778";
chr6	ENSEMBL_gcm37	exon	120930595	120930645	2.15553366607212	-	.	gene_id "ENSMUSG00000051586.18"; transcript_id "ENSMUSG00000051586.18_tx_133"; exon_id "chr6_120930595_120930645_-"; exonnum "34"; txlen "6777";
chr6	ENSEMBL_gcm37	exon	120930595	120930645	2.13050584615149	-	.	gene_id "ENSMUSG00000051586.18"; transcript_id "ENSMUSG00000051586.18_tx_136"; exon_id "chr6_120930595_120930645_-"; exonnum "29"; txlen "6342";
chr6	ENSEMBL_gcm37	exon	120930595	120930645	2.13049319933757	-	.	gene_id "ENSMUSG00000051586.18"; transcript_id "ENSMUSG00000051586.18_tx_137"; exon_id "chr6_120930595_120930645_-"; exonnum "28"; txlen "6526";
chr6	ENSEMBL_gcm37	exon	120930595	120930645	1.92253123600951	-	.	gene_id "ENSMUSG00000051586.18"; transcript_id "ENSMUSG00000051586.18_tx_144"; exon_id "chr6_120930595_120930645_-"; exonnum "28"; txlen "6406";
chr6	ENSEMBL_gcm37	exon	120930595	120930645	1.91781078791951	-	.	gene_id "ENSMUSG00000051586.18"; transcript_id "ENSMUSG00000051586.18_tx_145"; exon_id "chr6_120930595_120930645_-"; exonnum "29"; txlen "6469";
chr6	ENSEMBL_gcm37	exon	120930595	120930645	1.83215816098444	-	.	gene_id "ENSMUSG00000051586.18"; transcript_id "ENSMUSG00000051586.18_tx_148"; exon_id "chr6_120930595_120930645_-"; exonnum "35"; txlen "7135";
chr6	ENSEMBL_gcm37	exon	120930595	120930645	1.63243164201261	-	.	gene_id "ENSMUSG00000051586.18"; transcript_id "ENSMUSG00000051586.18_tx_158"; exon_id "chr6_120930595_120930645_-"; exonnum "30"; txlen "6679";
chr6	ENSEMBL_gcm37	exon	120930595	120930645	1.62206312344406	-	.	gene_id "ENSMUSG00000051586.18"; transcript_id "ENSMUSG00000051586.18_tx_160"; exon_id "chr6_120930595_120930645_-"; exonnum "28"; txlen "6436";
chr6	ENSEMBL_gcm37	exon	120930595	120930645	1.57889490839759	-	.	gene_id "ENSMUSG00000051586.18"; transcript_id "ENSMUSG00000051586.18_tx_165"; exon_id "chr6_120930595_120930645_-"; exonnum "29"; txlen "6550";
chr6	ENSEMBL_gcm37	exon	120930595	120930645	1.53410047697193	-	.	gene_id "ENSMUSG00000051586.18"; transcript_id "ENSMUSG00000051586.18_tx_169"; exon_id "chr6_120930595_120930645_-"; exonnum "29"; txlen "6601";
chr6	ENSEMBL_gcm37	exon	120930595	120930645	1.45883328620766	-	.	gene_id "ENSMUSG00000051586.18"; transcript_id "ENSMUSG00000051586.18_tx_173"; exon_id "chr6_120930595_120930645_-"; exonnum "27"; txlen "6388";
chr6	ENSEMBL_gcm37	exon	120930595	120930645	1.38985059845803	-	.	gene_id "ENSMUSG00000051586.18"; transcript_id "ENSMUSG00000051586.18_tx_176"; exon_id "chr6_120930595_120930645_-"; exonnum "8"; txlen "3200";
chr6	ENSEMBL_gcm37	exon	120930595	120930645	1.3126835408565	-	.	gene_id "ENSMUSG00000051586.18"; transcript_id "ENSMUSG00000051586.18_tx_180"; exon_id "chr6_120930595_120930645_-"; exonnum "35"; txlen "7120";
chr6	ENSEMBL_gcm37	exon	120930595	120930645	1.21537330658212	-	.	gene_id "ENSMUSG00000051586.18"; transcript_id "ENSMUSG00000051586.18_tx_191"; exon_id "chr6_120930595_120930645_-"; exonnum "32"; txlen "6549";
chr6	ENSEMBL_gcm37	exon	120930595	120930645	1.20244224002956	-	.	gene_id "ENSMUSG00000051586.18"; transcript_id "ENSMUSG00000051586.18_tx_194"; exon_id "chr6_120930595_120930645_-"; exonnum "34"; txlen "6798";
chr6	ENSEMBL_gcm37	exon	120930595	120930645	1.17700596629911	-	.	gene_id "ENSMUSG00000051586.18"; transcript_id "ENSMUSG00000051586.18_tx_199"; exon_id "chr6_120930595_120930645_-"; exonnum "30"; txlen "6664";
chr6	ENSEMBL_gcm37	exon	120930595	120930645	0.973174450611401	-	.	gene_id "ENSMUSG00000051586.18"; transcript_id "ENSMUSG00000051586.18_tx_226"; exon_id "chr6_120930595_120930645_-"; exonnum "8"; txlen "3152";
chr6	ENSEMBL_gcm37	exon	120930595	120930645	15.7972330994859	-	.	gene_id "ENSMUSG00000051586.18"; transcript_id "ENSMUSG00000051586.18_tx_23"; exon_id "chr6_120930595_120930645_-"; exonnum "35"; txlen "6861";
chr6	ENSEMBL_gcm37	exon	120930595	120930645	0.857751270140218	-	.	gene_id "ENSMUSG00000051586.18"; transcript_id "ENSMUSG00000051586.18_tx_242"; exon_id "chr6_120930595_120930645_-"; exonnum "27"; txlen "6464";
chr6	ENSEMBL_gcm37	exon	120930595	120930645	0.833742437461233	-	.	gene_id "ENSMUSG00000051586.18"; transcript_id "ENSMUSG00000051586.18_tx_246"; exon_id "chr6_120930595_120930645_-"; exonnum "25"; txlen "5689";
chr6	ENSEMBL_gcm37	exon	120930595	120930645	0.818006200220053	-	.	gene_id "ENSMUSG00000051586.18"; transcript_id "ENSMUSG00000051586.18_tx_249"; exon_id "chr6_120930595_120930645_-"; exonnum "33"; txlen "6907";
chr6	ENSEMBL_gcm37	exon	120930595	120930645	0.81403144011133	-	.	gene_id "ENSMUSG00000051586.18"; transcript_id "ENSMUSG00000051586.18_tx_250"; exon_id "chr6_120930595_120930645_-"; exonnum "32"; txlen "6733";
chr6	ENSEMBL_gcm37	exon	120930595	120930645	0.751471866139168	-	.	gene_id "ENSMUSG00000051586.18"; transcript_id "ENSMUSG00000051586.18_tx_256"; exon_id "chr6_120930595_120930645_-"; exonnum "26"; txlen "5773";
chr6	ENSEMBL_gcm37	exon	120930595	120930645	0.744918039891482	-	.	gene_id "ENSMUSG00000051586.18"; transcript_id "ENSMUSG00000051586.18_tx_259"; exon_id "chr6_120930595_120930645_-"; exonnum "28"; txlen "6451";
chr6	ENSEMBL_gcm37	exon	120930595	120930645	0.681593819019399	-	.	gene_id "ENSMUSG00000051586.18"; transcript_id "ENSMUSG00000051586.18_tx_269"; exon_id "chr6_120930595_120930645_-"; exonnum "33"; txlen "6687";
chr6	ENSEMBL_gcm37	exon	120930595	120930645	0.015598723437254	-	.	gene_id "ENSMUSG00000051586.18"; transcript_id "ENSMUSG00000051586.18_tx_270"; exon_id "chr6_120930595_120930645_-"; exonnum "36"; txlen "7211";
chr6	ENSEMBL_gcm37	exon	120930595	120930645	0.015598723437254	-	.	gene_id "ENSMUSG00000051586.18"; transcript_id "ENSMUSG00000051586.18_tx_271"; exon_id "chr6_120930595_120930645_-"; exonnum "36"; txlen "7485";
chr6	ENSEMBL_gcm37	exon	120930595	120930645	10.0729767623763	-	.	gene_id "ENSMUSG00000051586.18"; transcript_id "ENSMUSG00000051586.18_tx_43"; exon_id "chr6_120930595_120930645_-"; exonnum "30"; txlen "6405";
chr6	ENSEMBL_gcm37	exon	120930595	120930645	9.53641066750346	-	.	gene_id "ENSMUSG00000051586.18"; transcript_id "ENSMUSG00000051586.18_tx_45"; exon_id "chr6_120930595_120930645_-"; exonnum "27"; txlen "6322";
chr6	ENSEMBL_gcm37	exon	120930595	120930645	7.28365068935267	-	.	gene_id "ENSMUSG00000051586.18"; transcript_id "ENSMUSG00000051586.18_tx_49"; exon_id "chr6_120930595_120930645_-"; exonnum "28"; txlen "6177";
chr6	ENSEMBL_gcm37	exon	120930595	120930645	6.21220458913667	-	.	gene_id "ENSMUSG00000051586.18"; transcript_id "ENSMUSG00000051586.18_tx_61"; exon_id "chr6_120930595_120930645_-"; exonnum "33"; txlen "6633";
chr6	ENSEMBL_gcm37	exon	120930595	120930645	5.50236737740122	-	.	gene_id "ENSMUSG00000051586.18"; transcript_id "ENSMUSG00000051586.18_tx_65"; exon_id "chr6_120930595_120930645_-"; exonnum "28"; txlen "6385";
chr6	ENSEMBL_gcm37	exon	120930595	120930645	5.12763643874292	-	.	gene_id "ENSMUSG00000051586.18"; transcript_id "ENSMUSG00000051586.18_tx_70"; exon_id "chr6_120930595_120930645_-"; exonnum "27"; txlen "6114";
chr6	ENSEMBL_gcm37	exon	120930595	120930645	3.88910819616499	-	.	gene_id "ENSMUSG00000051586.18"; transcript_id "ENSMUSG00000051586.18_tx_89"; exon_id "chr6_120930595_120930645_-"; exonnum "34"; txlen "6771";
chr6	ENSEMBL_gcm37	exon	120930595	120930645	3.67723438032928	-	.	gene_id "ENSMUSG00000051586.18"; transcript_id "ENSMUSG00000051586.18_tx_92"; exon_id "chr6_120930595_120930645_-"; exonnum "29"; txlen "6315";
chr6	ENSEMBL_gcm37	exon	120930595	120930645	3.57864370487968	-	.	gene_id "ENSMUSG00000051586.18"; transcript_id "ENSMUSG00000051586.18_tx_95"; exon_id "chr6_120930595_120930645_-"; exonnum "28"; txlen "6460";
chr6	ENSEMBL_gcm37	exon	120930595	120930645	3.50188679732367	-	.	gene_id "ENSMUSG00000051586.18"; transcript_id "ENSMUSG00000051586.18_tx_97"; exon_id "chr6_120930595_120930645_-"; exonnum "28"; txlen "6252";
chr6	ENSEMBL_gcm37	exon	120930595	120930645	3.3656667292271	-	.	gene_id "ENSMUSG00000051586.18"; transcript_id "ENSMUSG00000051586.18_tx_99"; exon_id "chr6_120930595_120930645_-"; exonnum "28"; txlen "6511";
chr6	HAVANA	exon	120934660	120934684	0	-	.	gene_id "ENSMUSG00000051586.18"; transcript_id "ENSMUST00000142924.2"; gene_type "protein_coding"; gene_name "Mical3"; transcript_type "protein_coding_CDS_not_defined"; transcript_name "Mical3-204"; exon_number 1; exon_id "ENSMUSE00000790309.2"; level 2; transcript_support_level "3"; mgi_id "MGI:2442733"; havana_gene "OTTMUSG00000023537.1"; havana_transcript "OTTMUST00000057384.1";
chr6	HAVANA	exon	120934660	120934754	0	-	.	gene_id "ENSMUSG00000051586.18"; transcript_id "ENSMUST00000098457.9"; gene_type "protein_coding"; gene_name "Mical3"; transcript_type "protein_coding_CDS_not_defined"; transcript_name "Mical3-202"; exon_number 11; exon_id "ENSMUSE00000293506.2"; level 2; transcript_support_level "5"; mgi_id "MGI:2442733"; havana_gene "OTTMUSG00000023537.1"; havana_transcript "OTTMUST00000057380.1";
chr6	HAVANA	exon	120934660	120934754	0	-	.	gene_id "ENSMUSG00000051586.18"; transcript_id "ENSMUST00000207889.2"; gene_type "protein_coding"; gene_name "Mical3"; transcript_type "protein_coding"; transcript_name "Mical3-216"; exon_number 27; exon_id "ENSMUSE00001379853.2"; level 2; protein_id "ENSMUSP00000146544.2"; transcript_support_level "5"; mgi_id "MGI:2442733"; tag "inferred_transcript_model"; tag "basic"; tag "appris_alternative_2"; tag "CCDS"; ccdsid "CCDS85152.1"; havana_gene "OTTMUSG00000023537.1"; havana_transcript "OTTMUST00000146581.1";
chr6	HAVANA	CDS	120934660	120934754	0	-	2	gene_id "ENSMUSG00000051586.18"; transcript_id "ENSMUST00000207889.2"; gene_type "protein_coding"; gene_name "Mical3"; transcript_type "protein_coding"; transcript_name "Mical3-216"; exon_number 27; exon_id "ENSMUSE00001379853.2"; level 2; protein_id "ENSMUSP00000146544.2"; transcript_support_level "5"; mgi_id "MGI:2442733"; tag "inferred_transcript_model"; tag "basic"; tag "appris_alternative_2"; tag "CCDS"; ccdsid "CCDS85152.1"; havana_gene "OTTMUSG00000023537.1"; havana_transcript "OTTMUST00000146581.1";
chr6	HAVANA	exon	120934660	120934754	0	-	.	gene_id "ENSMUSG00000051586.18"; transcript_id "ENSMUST00000238957.2"; gene_type "protein_coding"; gene_name "Mical3"; transcript_type "protein_coding"; transcript_name "Mical3-222"; exon_number 27; exon_id "ENSMUSE00001379853.2"; level 2; protein_id "ENSMUSP00000158944.2"; mgi_id "MGI:2442733"; tag "inferred_exon_combination"; tag "RNA_Seq_supported_partial"; tag "basic"; tag "appris_alternative_2"; havana_gene "OTTMUSG00000023537.1"; havana_transcript "OTTMUST00000182034.1";
chr6	HAVANA	CDS	120934660	120934754	0	-	2	gene_id "ENSMUSG00000051586.18"; transcript_id "ENSMUST00000238957.2"; gene_type "protein_coding"; gene_name "Mical3"; transcript_type "protein_coding"; transcript_name "Mical3-222"; exon_number 27; exon_id "ENSMUSE00001379853.2"; level 2; protein_id "ENSMUSP00000158944.2"; mgi_id "MGI:2442733"; tag "inferred_exon_combination"; tag "RNA_Seq_supported_partial"; tag "basic"; tag "appris_alternative_2"; havana_gene "OTTMUSG00000023537.1"; havana_transcript "OTTMUST00000182034.1";
chr6	HAVANA	exon	120934660	120934754	0	-	.	gene_id "ENSMUSG00000051586.18"; transcript_id "ENSMUST00000238920.2"; gene_type "protein_coding"; gene_name "Mical3"; transcript_type "protein_coding"; transcript_name "Mical3-221"; exon_number 28; exon_id "ENSMUSE00001379853.2"; level 2; protein_id "ENSMUSP00000159047.2"; mgi_id "MGI:2442733"; tag "inferred_exon_combination"; tag "basic"; tag "appris_alternative_2"; havana_gene "OTTMUSG00000023537.1"; havana_transcript "OTTMUST00000182035.1";
chr6	HAVANA	CDS	120934660	120934754	0	-	2	gene_id "ENSMUSG00000051586.18"; transcript_id "ENSMUST00000238920.2"; gene_type "protein_coding"; gene_name "Mical3"; transcript_type "protein_coding"; transcript_name "Mical3-221"; exon_number 28; exon_id "ENSMUSE00001379853.2"; level 2; protein_id "ENSMUSP00000159047.2"; mgi_id "MGI:2442733"; tag "inferred_exon_combination"; tag "basic"; tag "appris_alternative_2"; havana_gene "OTTMUSG00000023537.1"; havana_transcript "OTTMUST00000182035.1";
chr6	HAVANA	exon	120934660	120934754	0	-	.	gene_id "ENSMUSG00000051586.18"; transcript_id "ENSMUST00000238968.2"; gene_type "protein_coding"; gene_name "Mical3"; transcript_type "protein_coding"; transcript_name "Mical3-223"; exon_number 29; exon_id "ENSMUSE00001379853.2"; level 2; protein_id "ENSMUSP00000159123.2"; mgi_id "MGI:2442733"; tag "inferred_exon_combination"; tag "basic"; tag "Ensembl_canonical"; tag "GENCODE_Primary"; tag "appris_principal_3"; havana_gene "OTTMUSG00000023537.1"; havana_transcript "OTTMUST00000182036.1";
chr6	HAVANA	CDS	120934660	120934754	0	-	2	gene_id "ENSMUSG00000051586.18"; transcript_id "ENSMUST00000238968.2"; gene_type "protein_coding"; gene_name "Mical3"; transcript_type "protein_coding"; transcript_name "Mical3-223"; exon_number 29; exon_id "ENSMUSE00001379853.2"; level 2; protein_id "ENSMUSP00000159123.2"; mgi_id "MGI:2442733"; tag "inferred_exon_combination"; tag "basic"; tag "Ensembl_canonical"; tag "GENCODE_Primary"; tag "appris_principal_3"; havana_gene "OTTMUSG00000023537.1"; havana_transcript "OTTMUST00000182036.1";
chr6	HAVANA	exon	120934660	120934754	0	-	.	gene_id "ENSMUSG00000051586.18"; transcript_id "ENSMUST00000212333.2"; gene_type "protein_coding"; gene_name "Mical3"; transcript_type "protein_coding"; transcript_name "Mical3-220"; exon_number 8; exon_id "ENSMUSE00001379853.2"; level 2; protein_id "ENSMUSP00000148611.2"; transcript_support_level "5"; mgi_id "MGI:2442733"; tag "mRNA_start_NF"; tag "cds_start_NF"; tag "RNA_Seq_supported_only"; havana_gene "OTTMUSG00000023537.1"; havana_transcript "OTTMUST00000151402.1";
chr6	HAVANA	CDS	120934660	120934754	0	-	2	gene_id "ENSMUSG00000051586.18"; transcript_id "ENSMUST00000212333.2"; gene_type "protein_coding"; gene_name "Mical3"; transcript_type "protein_coding"; transcript_name "Mical3-220"; exon_number 8; exon_id "ENSMUSE00001379853.2"; level 2; protein_id "ENSMUSP00000148611.2"; transcript_support_level "5"; mgi_id "MGI:2442733"; tag "mRNA_start_NF"; tag "cds_start_NF"; tag "RNA_Seq_supported_only"; havana_gene "OTTMUSG00000023537.1"; havana_transcript "OTTMUST00000151402.1";
chr6	HAVANA	exon	120934660	120934754	0	-	.	gene_id "ENSMUSG00000051586.18"; transcript_id "ENSMUST00000151602.4"; gene_type "protein_coding"; gene_name "Mical3"; transcript_type "protein_coding_CDS_not_defined"; transcript_name "Mical3-206"; exon_number 2; exon_id "ENSMUSE00000293506.2"; level 2; transcript_support_level "3"; mgi_id "MGI:2442733"; havana_gene "OTTMUSG00000023537.1"; havana_transcript "OTTMUST00000057383.1";
chr6	ENSEMBL_gcm37	exon	120934660	120934754	31.5049710093917	-	.	gene_id "ENSMUSG00000051586.18"; transcript_id "ENSMUSG00000051586.18_tx_10"; exon_id "chr6_120934660_120934754_-"; exonnum "26"; txlen "6271";
chr6	ENSEMBL_gcm37	exon	120934660	120934754	3.36410433758688	-	.	gene_id "ENSMUSG00000051586.18"; transcript_id "ENSMUSG00000051586.18_tx_100"; exon_id "chr6_120934660_120934754_-"; exonnum "26"; txlen "6373";
chr6	ENSEMBL_gcm37	exon	120934660	120934754	3.27322630883273	-	.	gene_id "ENSMUSG00000051586.18"; transcript_id "ENSMUSG00000051586.18_tx_102"; exon_id "chr6_120934660_120934754_-"; exonnum "32"; txlen "6841";
chr6	ENSEMBL_gcm37	exon	120934660	120934754	3.23081920387432	-	.	gene_id "ENSMUSG00000051586.18"; transcript_id "ENSMUSG00000051586.18_tx_103"; exon_id "chr6_120934660_120934754_-"; exonnum "27"; txlen "6421";
chr6	ENSEMBL_gcm37	exon	120934660	120934754	3.19144167938757	-	.	gene_id "ENSMUSG00000051586.18"; transcript_id "ENSMUSG00000051586.18_tx_104"; exon_id "chr6_120934660_120934754_-"; exonnum "29"; txlen "6634";
chr6	ENSEMBL_gcm37	exon	120934660	120934754	3.14780680718591	-	.	gene_id "ENSMUSG00000051586.18"; transcript_id "ENSMUSG00000051586.18_tx_109"; exon_id "chr6_120934660_120934754_-"; exonnum "32"; txlen "6790";
chr6	ENSEMBL_gcm37	exon	120934660	120934754	3.13028299196129	-	.	gene_id "ENSMUSG00000051586.18"; transcript_id "ENSMUSG00000051586.18_tx_110"; exon_id "chr6_120934660_120934754_-"; exonnum "34"; txlen "7069";
chr6	ENSEMBL_gcm37	exon	120934660	120934754	3.1050185256935	-	.	gene_id "ENSMUSG00000051586.18"; transcript_id "ENSMUSG00000051586.18_tx_111"; exon_id "chr6_120934660_120934754_-"; exonnum "29"; txlen "6562";
chr6	ENSEMBL_gcm37	exon	120934660	120934754	3.01148110916431	-	.	gene_id "ENSMUSG00000051586.18"; transcript_id "ENSMUSG00000051586.18_tx_113"; exon_id "chr6_120934660_120934754_-"; exonnum "29"; txlen "6649";
chr6	ENSEMBL_gcm37	exon	120934660	120934754	2.94662566615005	-	.	gene_id "ENSMUSG00000051586.18"; transcript_id "ENSMUSG00000051586.18_tx_115"; exon_id "chr6_120934660_120934754_-"; exonnum "29"; txlen "6375";
chr6	ENSEMBL_gcm37	exon	120934660	120934754	2.94215812038885	-	.	gene_id "ENSMUSG00000051586.18"; transcript_id "ENSMUSG00000051586.18_tx_116"; exon_id "chr6_120934660_120934754_-"; exonnum "31"; txlen "6519";
chr6	ENSEMBL_gcm37	exon	120934660	120934754	2.77343870409198	-	.	gene_id "ENSMUSG00000051586.18"; transcript_id "ENSMUSG00000051586.18_tx_118"; exon_id "chr6_120934660_120934754_-"; exonnum "31"; txlen "6570";
chr6	ENSEMBL_gcm37	exon	120934660	120934754	2.64364208711469	-	.	gene_id "ENSMUSG00000051586.18"; transcript_id "ENSMUSG00000051586.18_tx_121"; exon_id "chr6_120934660_120934754_-"; exonnum "34"; txlen "7018";
chr6	ENSEMBL_gcm37	exon	120934660	120934754	2.55746286895645	-	.	gene_id "ENSMUSG00000051586.18"; transcript_id "ENSMUSG00000051586.18_tx_123"; exon_id "chr6_120934660_120934754_-"; exonnum "27"; txlen "6385";
chr6	ENSEMBL_gcm37	exon	120934660	120934754	2.46275146660772	-	.	gene_id "ENSMUSG00000051586.18"; transcript_id "ENSMUSG00000051586.18_tx_126"; exon_id "chr6_120934660_120934754_-"; exonnum "31"; txlen "6727";
chr6	ENSEMBL_gcm37	exon	120934660	120934754	2.43848314786707	-	.	gene_id "ENSMUSG00000051586.18"; transcript_id "ENSMUSG00000051586.18_tx_128"; exon_id "chr6_120934660_120934754_-"; exonnum "29"; txlen "6613";
chr6	ENSEMBL_gcm37	exon	120934660	120934754	2.31505148171665	-	.	gene_id "ENSMUSG00000051586.18"; transcript_id "ENSMUSG00000051586.18_tx_132"; exon_id "chr6_120934660_120934754_-"; exonnum "31"; txlen "6778";
chr6	ENSEMBL_gcm37	exon	120934660	120934754	2.15553366607212	-	.	gene_id "ENSMUSG00000051586.18"; transcript_id "ENSMUSG00000051586.18_tx_133"; exon_id "chr6_120934660_120934754_-"; exonnum "33"; txlen "6777";
chr6	ENSEMBL_gcm37	exon	120934660	120934754	2.15553366607212	-	.	gene_id "ENSMUSG00000051586.18"; transcript_id "ENSMUSG00000051586.18_tx_134"; exon_id "chr6_120934660_120934754_-"; exonnum "33"; txlen "6726";
chr6	ENSEMBL_gcm37	exon	120934660	120934754	2.13050584615149	-	.	gene_id "ENSMUSG00000051586.18"; transcript_id "ENSMUSG00000051586.18_tx_136"; exon_id "chr6_120934660_120934754_-"; exonnum "28"; txlen "6342";
chr6	ENSEMBL_gcm37	exon	120934660	120934754	2.13049319933757	-	.	gene_id "ENSMUSG00000051586.18"; transcript_id "ENSMUSG00000051586.18_tx_137"; exon_id "chr6_120934660_120934754_-"; exonnum "27"; txlen "6526";
chr6	ENSEMBL_gcm37	exon	120934660	120934754	2.10612055654868	-	.	gene_id "ENSMUSG00000051586.18"; transcript_id "ENSMUSG00000051586.18_tx_138"; exon_id "chr6_120934660_120934754_-"; exonnum "28"; txlen "6418";
chr6	ENSEMBL_gcm37	exon	120934660	120934754	2.0853093557458	-	.	gene_id "ENSMUSG00000051586.18"; transcript_id "ENSMUSG00000051586.18_tx_139"; exon_id "chr6_120934660_120934754_-"; exonnum "11"; txlen "3775";
chr6	ENSEMBL_gcm37	exon	120934660	120934754	25.5687467405637	-	.	gene_id "ENSMUSG00000051586.18"; transcript_id "ENSMUSG00000051586.18_tx_14"; exon_id "chr6_120934660_120934754_-"; exonnum "27"; txlen "6475";
chr6	ENSEMBL_gcm37	exon	120934660	120934754	2.06264718396362	-	.	gene_id "ENSMUSG00000051586.18"; transcript_id "ENSMUSG00000051586.18_tx_141"; exon_id "chr6_120934660_120934754_-"; exonnum "28"; txlen "6472";
chr6	ENSEMBL_gcm37	exon	120934660	120934754	2.00253781614334	-	.	gene_id "ENSMUSG00000051586.18"; transcript_id "ENSMUSG00000051586.18_tx_142"; exon_id "chr6_120934660_120934754_-"; exonnum "29"; txlen "6628";
chr6	ENSEMBL_gcm37	exon	120934660	120934754	1.92253123600951	-	.	gene_id "ENSMUSG00000051586.18"; transcript_id "ENSMUSG00000051586.18_tx_144"; exon_id "chr6_120934660_120934754_-"; exonnum "27"; txlen "6406";
chr6	ENSEMBL_gcm37	exon	120934660	120934754	1.91781078791951	-	.	gene_id "ENSMUSG00000051586.18"; transcript_id "ENSMUSG00000051586.18_tx_145"; exon_id "chr6_120934660_120934754_-"; exonnum "28"; txlen "6469";
chr6	ENSEMBL_gcm37	exon	120934660	120934754	1.87912877802094	-	.	gene_id "ENSMUSG00000051586.18"; transcript_id "ENSMUSG00000051586.18_tx_147"; exon_id "chr6_120934660_120934754_-"; exonnum "28"; txlen "6523";
chr6	ENSEMBL_gcm37	exon	120934660	120934754	1.83215816098444	-	.	gene_id "ENSMUSG00000051586.18"; transcript_id "ENSMUSG00000051586.18_tx_148"; exon_id "chr6_120934660_120934754_-"; exonnum "34"; txlen "7135";
chr6	ENSEMBL_gcm37	exon	120934660	120934754	25.3446519555757	-	.	gene_id "ENSMUSG00000051586.18"; transcript_id "ENSMUSG00000051586.18_tx_15"; exon_id "chr6_120934660_120934754_-"; exonnum "27"; txlen "6201";
chr6	ENSEMBL_gcm37	exon	120934660	120934754	1.78680499770196	-	.	gene_id "ENSMUSG00000051586.18"; transcript_id "ENSMUSG00000051586.18_tx_152"; exon_id "chr6_120934660_120934754_-"; exonnum "12"; txlen "3865";
chr6	ENSEMBL_gcm37	exon	120934660	120934754	1.7232520261916	-	.	gene_id "ENSMUSG00000051586.18"; transcript_id "ENSMUSG00000051586.18_tx_154"; exon_id "chr6_120934660_120934754_-"; exonnum "34"; txlen "7084";
chr6	ENSEMBL_gcm37	exon	120934660	120934754	1.63243164201261	-	.	gene_id "ENSMUSG00000051586.18"; transcript_id "ENSMUSG00000051586.18_tx_158"; exon_id "chr6_120934660_120934754_-"; exonnum "29"; txlen "6679";
chr6	ENSEMBL_gcm37	exon	120934660	120934754	1.62206312344406	-	.	gene_id "ENSMUSG00000051586.18"; transcript_id "ENSMUSG00000051586.18_tx_160"; exon_id "chr6_120934660_120934754_-"; exonnum "27"; txlen "6436";
chr6	ENSEMBL_gcm37	exon	120934660	120934754	1.57889490839759	-	.	gene_id "ENSMUSG00000051586.18"; transcript_id "ENSMUSG00000051586.18_tx_165"; exon_id "chr6_120934660_120934754_-"; exonnum "28"; txlen "6550";
chr6	ENSEMBL_gcm37	exon	120934660	120934754	1.53410047697193	-	.	gene_id "ENSMUSG00000051586.18"; transcript_id "ENSMUSG00000051586.18_tx_169"; exon_id "chr6_120934660_120934754_-"; exonnum "28"; txlen "6601";
chr6	ENSEMBL_gcm37	exon	120934660	120934754	1.46452474335503	-	.	gene_id "ENSMUSG00000051586.18"; transcript_id "ENSMUSG00000051586.18_tx_172"; exon_id "chr6_120934660_120934754_-"; exonnum "27"; txlen "6252";
chr6	ENSEMBL_gcm37	exon	120934660	120934754	1.45883328620766	-	.	gene_id "ENSMUSG00000051586.18"; transcript_id "ENSMUSG00000051586.18_tx_173"; exon_id "chr6_120934660_120934754_-"; exonnum "26"; txlen "6388";
chr6	ENSEMBL_gcm37	exon	120934660	120934754	1.44127079423388	-	.	gene_id "ENSMUSG00000051586.18"; transcript_id "ENSMUSG00000051586.18_tx_174"; exon_id "chr6_120934660_120934754_-"; exonnum "28"; txlen "6538";
chr6	ENSEMBL_gcm37	exon	120934660	120934754	1.41273802312608	-	.	gene_id "ENSMUSG00000051586.18"; transcript_id "ENSMUSG00000051586.18_tx_175"; exon_id "chr6_120934660_120934754_-"; exonnum "26"; txlen "6413";
chr6	ENSEMBL_gcm37	exon	120934660	120934754	1.38985059845803	-	.	gene_id "ENSMUSG00000051586.18"; transcript_id "ENSMUSG00000051586.18_tx_176"; exon_id "chr6_120934660_120934754_-"; exonnum "7"; txlen "3200";
chr6	ENSEMBL_gcm37	exon	120934660	120934754	1.34691089960253	-	.	gene_id "ENSMUSG00000051586.18"; transcript_id "ENSMUSG00000051586.18_tx_179"; exon_id "chr6_120934660_120934754_-"; exonnum "27"; txlen "6526";
chr6	ENSEMBL_gcm37	exon	120934660	120934754	1.3126835408565	-	.	gene_id "ENSMUSG00000051586.18"; transcript_id "ENSMUSG00000051586.18_tx_180"; exon_id "chr6_120934660_120934754_-"; exonnum "34"; txlen "7120";
chr6	ENSEMBL_gcm37	exon	120934660	120934754	1.27376805861571	-	.	gene_id "ENSMUSG00000051586.18"; transcript_id "ENSMUSG00000051586.18_tx_181"; exon_id "chr6_120934660_120934754_-"; exonnum "24"; txlen "5638";
chr6	ENSEMBL_gcm37	exon	120934660	120934754	1.24465220510149	-	.	gene_id "ENSMUSG00000051586.18"; transcript_id "ENSMUSG00000051586.18_tx_185"; exon_id "chr6_120934660_120934754_-"; exonnum "26"; txlen "6114";
chr6	ENSEMBL_gcm37	exon	120934660	120934754	1.23218459714432	-	.	gene_id "ENSMUSG00000051586.18"; transcript_id "ENSMUSG00000051586.18_tx_187"; exon_id "chr6_120934660_120934754_-"; exonnum "27"; txlen "6400";
chr6	ENSEMBL_gcm37	exon	120934660	120934754	1.22514882483999	-	.	gene_id "ENSMUSG00000051586.18"; transcript_id "ENSMUSG00000051586.18_tx_188"; exon_id "chr6_120934660_120934754_-"; exonnum "26"; txlen "6388";
chr6	ENSEMBL_gcm37	exon	120934660	120934754	18.6104860502487	-	.	gene_id "ENSMUSG00000051586.18"; transcript_id "ENSMUSG00000051586.18_tx_19"; exon_id "chr6_120934660_120934754_-"; exonnum "26"; txlen "6063";
chr6	ENSEMBL_gcm37	exon	120934660	120934754	1.21537330658212	-	.	gene_id "ENSMUSG00000051586.18"; transcript_id "ENSMUSG00000051586.18_tx_191"; exon_id "chr6_120934660_120934754_-"; exonnum "31"; txlen "6549";
chr6	ENSEMBL_gcm37	exon	120934660	120934754	1.20244224002956	-	.	gene_id "ENSMUSG00000051586.18"; transcript_id "ENSMUSG00000051586.18_tx_193"; exon_id "chr6_120934660_120934754_-"; exonnum "33"; txlen "6747";
chr6	ENSEMBL_gcm37	exon	120934660	120934754	1.20244224002956	-	.	gene_id "ENSMUSG00000051586.18"; transcript_id "ENSMUSG00000051586.18_tx_194"; exon_id "chr6_120934660_120934754_-"; exonnum "33"; txlen "6798";
chr6	ENSEMBL_gcm37	exon	120934660	120934754	1.19647581414225	-	.	gene_id "ENSMUSG00000051586.18"; transcript_id "ENSMUSG00000051586.18_tx_195"; exon_id "chr6_120934660_120934754_-"; exonnum "33"; txlen "6928";
chr6	ENSEMBL_gcm37	exon	120934660	120934754	1.17700596629911	-	.	gene_id "ENSMUSG00000051586.18"; transcript_id "ENSMUSG00000051586.18_tx_199"; exon_id "chr6_120934660_120934754_-"; exonnum "29"; txlen "6664";
chr6	ENSEMBL_gcm37	exon	120934660	120934754	1.16438211023223	-	.	gene_id "ENSMUSG00000051586.18"; transcript_id "ENSMUSG00000051586.18_tx_200"; exon_id "chr6_120934660_120934754_-"; exonnum "32"; txlen "6856";
chr6	ENSEMBL_gcm37	exon	120934660	120934754	1.14558910908571	-	.	gene_id "ENSMUSG00000051586.18"; transcript_id "ENSMUSG00000051586.18_tx_202"; exon_id "chr6_120934660_120934754_-"; exonnum "31"; txlen "6498";
chr6	ENSEMBL_gcm37	exon	120934660	120934754	1.04835662258075	-	.	gene_id "ENSMUSG00000051586.18"; transcript_id "ENSMUSG00000051586.18_tx_214"; exon_id "chr6_120934660_120934754_-"; exonnum "25"; txlen "5722";
chr6	ENSEMBL_gcm37	exon	120934660	120934754	1.03236555601215	-	.	gene_id "ENSMUSG00000051586.18"; transcript_id "ENSMUSG00000051586.18_tx_216"; exon_id "chr6_120934660_120934754_-"; exonnum "32"; txlen "6636";
chr6	ENSEMBL_gcm37	exon	120934660	120934754	1.01863731846237	-	.	gene_id "ENSMUSG00000051586.18"; transcript_id "ENSMUSG00000051586.18_tx_218"; exon_id "chr6_120934660_120934754_-"; exonnum "29"; txlen "6613";
chr6	ENSEMBL_gcm37	exon	120934660	120934754	1.00233118272943	-	.	gene_id "ENSMUSG00000051586.18"; transcript_id "ENSMUSG00000051586.18_tx_219"; exon_id "chr6_120934660_120934754_-"; exonnum "28"; txlen "6616";
chr6	ENSEMBL_gcm37	exon	120934660	120934754	17.1435633101397	-	.	gene_id "ENSMUSG00000051586.18"; transcript_id "ENSMUSG00000051586.18_tx_22"; exon_id "chr6_120934660_120934754_-"; exonnum "26"; txlen "6322";
chr6	ENSEMBL_gcm37	exon	120934660	120934754	0.980298674496862	-	.	gene_id "ENSMUSG00000051586.18"; transcript_id "ENSMUSG00000051586.18_tx_221"; exon_id "chr6_120934660_120934754_-"; exonnum "10"; txlen "3637";
chr6	ENSEMBL_gcm37	exon	120934660	120934754	0.973174450611401	-	.	gene_id "ENSMUSG00000051586.18"; transcript_id "ENSMUSG00000051586.18_tx_226"; exon_id "chr6_120934660_120934754_-"; exonnum "7"; txlen "3152";
chr6	ENSEMBL_gcm37	exon	120934660	120934754	0.959585723959585	-	.	gene_id "ENSMUSG00000051586.18"; transcript_id "ENSMUSG00000051586.18_tx_227"; exon_id "chr6_120934660_120934754_-"; exonnum "26"; txlen "6008";
chr6	ENSEMBL_gcm37	exon	120934660	120934754	0.959585723959585	-	.	gene_id "ENSMUSG00000051586.18"; transcript_id "ENSMUSG00000051586.18_tx_228"; exon_id "chr6_120934660_120934754_-"; exonnum "27"; txlen "6092";
chr6	ENSEMBL_gcm37	exon	120934660	120934754	15.7972330994859	-	.	gene_id "ENSMUSG00000051586.18"; transcript_id "ENSMUSG00000051586.18_tx_23"; exon_id "chr6_120934660_120934754_-"; exonnum "34"; txlen "6861";
chr6	ENSEMBL_gcm37	exon	120934660	120934754	0.944435875864284	-	.	gene_id "ENSMUSG00000051586.18"; transcript_id "ENSMUSG00000051586.18_tx_231"; exon_id "chr6_120934660_120934754_-"; exonnum "28"; txlen "6342";
chr6	ENSEMBL_gcm37	exon	120934660	120934754	0.921134283160642	-	.	gene_id "ENSMUSG00000051586.18"; transcript_id "ENSMUSG00000051586.18_tx_235"; exon_id "chr6_120934660_120934754_-"; exonnum "24"; txlen "5780";
chr6	ENSEMBL_gcm37	exon	120934660	120934754	0.921134283160642	-	.	gene_id "ENSMUSG00000051586.18"; transcript_id "ENSMUSG00000051586.18_tx_236"; exon_id "chr6_120934660_120934754_-"; exonnum "25"; txlen "5864";
chr6	ENSEMBL_gcm37	exon	120934660	120934754	0.857751270140218	-	.	gene_id "ENSMUSG00000051586.18"; transcript_id "ENSMUSG00000051586.18_tx_242"; exon_id "chr6_120934660_120934754_-"; exonnum "26"; txlen "6464";
chr6	ENSEMBL_gcm37	exon	120934660	120934754	0.837826583778397	-	.	gene_id "ENSMUSG00000051586.18"; transcript_id "ENSMUSG00000051586.18_tx_245"; exon_id "chr6_120934660_120934754_-"; exonnum "28"; txlen "6336";
chr6	ENSEMBL_gcm37	exon	120934660	120934754	0.833742437461233	-	.	gene_id "ENSMUSG00000051586.18"; transcript_id "ENSMUSG00000051586.18_tx_246"; exon_id "chr6_120934660_120934754_-"; exonnum "24"; txlen "5689";
chr6	ENSEMBL_gcm37	exon	120934660	120934754	0.833742437461233	-	.	gene_id "ENSMUSG00000051586.18"; transcript_id "ENSMUSG00000051586.18_tx_247"; exon_id "chr6_120934660_120934754_-"; exonnum "25"; txlen "5701";
chr6	ENSEMBL_gcm37	exon	120934660	120934754	0.818006200220053	-	.	gene_id "ENSMUSG00000051586.18"; transcript_id "ENSMUSG00000051586.18_tx_249"; exon_id "chr6_120934660_120934754_-"; exonnum "32"; txlen "6907";
chr6	ENSEMBL_gcm37	exon	120934660	120934754	15.7033230852694	-	.	gene_id "ENSMUSG00000051586.18"; transcript_id "ENSMUSG00000051586.18_tx_25"; exon_id "chr6_120934660_120934754_-"; exonnum "26"; txlen "6337";
chr6	ENSEMBL_gcm37	exon	120934660	120934754	0.81403144011133	-	.	gene_id "ENSMUSG00000051586.18"; transcript_id "ENSMUSG00000051586.18_tx_250"; exon_id "chr6_120934660_120934754_-"; exonnum "31"; txlen "6733";
chr6	ENSEMBL_gcm37	exon	120934660	120934754	0.784264334797445	-	.	gene_id "ENSMUSG00000051586.18"; transcript_id "ENSMUSG00000051586.18_tx_252"; exon_id "chr6_120934660_120934754_-"; exonnum "11"; txlen "3700";
chr6	ENSEMBL_gcm37	exon	120934660	120934754	0.768687181298	-	.	gene_id "ENSMUSG00000051586.18"; transcript_id "ENSMUSG00000051586.18_tx_254"; exon_id "chr6_120934660_120934754_-"; exonnum "31"; txlen "6682";
chr6	ENSEMBL_gcm37	exon	120934660	120934754	0.751471866139168	-	.	gene_id "ENSMUSG00000051586.18"; transcript_id "ENSMUSG00000051586.18_tx_256"; exon_id "chr6_120934660_120934754_-"; exonnum "25"; txlen "5773";
chr6	ENSEMBL_gcm37	exon	120934660	120934754	0.751471866139168	-	.	gene_id "ENSMUSG00000051586.18"; transcript_id "ENSMUSG00000051586.18_tx_257"; exon_id "chr6_120934660_120934754_-"; exonnum "26"; txlen "5785";
chr6	ENSEMBL_gcm37	exon	120934660	120934754	0.748900421947523	-	.	gene_id "ENSMUSG00000051586.18"; transcript_id "ENSMUSG00000051586.18_tx_258"; exon_id "chr6_120934660_120934754_-"; exonnum "28"; txlen "6610";
chr6	ENSEMBL_gcm37	exon	120934660	120934754	0.744918039891482	-	.	gene_id "ENSMUSG00000051586.18"; transcript_id "ENSMUSG00000051586.18_tx_259"; exon_id "chr6_120934660_120934754_-"; exonnum "27"; txlen "6451";
chr6	ENSEMBL_gcm37	exon	120934660	120934754	0.710166749592701	-	.	gene_id "ENSMUSG00000051586.18"; transcript_id "ENSMUSG00000051586.18_tx_265"; exon_id "chr6_120934660_120934754_-"; exonnum "28"; txlen "6469";
chr6	ENSEMBL_gcm37	exon	120934660	120934754	0.704804763649187	-	.	gene_id "ENSMUSG00000051586.18"; transcript_id "ENSMUSG00000051586.18_tx_266"; exon_id "chr6_120934660_120934754_-"; exonnum "12"; txlen "3838";
chr6	ENSEMBL_gcm37	exon	120934660	120934754	0.699273885233996	-	.	gene_id "ENSMUSG00000051586.18"; transcript_id "ENSMUSG00000051586.18_tx_267"; exon_id "chr6_120934660_120934754_-"; exonnum "29"; txlen "6700";
chr6	ENSEMBL_gcm37	exon	120934660	120934754	0.699273885233996	-	.	gene_id "ENSMUSG00000051586.18"; transcript_id "ENSMUSG00000051586.18_tx_268"; exon_id "chr6_120934660_120934754_-"; exonnum "29"; txlen "6426";
chr6	ENSEMBL_gcm37	exon	120934660	120934754	0.681593819019399	-	.	gene_id "ENSMUSG00000051586.18"; transcript_id "ENSMUSG00000051586.18_tx_269"; exon_id "chr6_120934660_120934754_-"; exonnum "32"; txlen "6687";
chr6	ENSEMBL_gcm37	exon	120934660	120934754	0.015598723437254	-	.	gene_id "ENSMUSG00000051586.18"; transcript_id "ENSMUSG00000051586.18_tx_270"; exon_id "chr6_120934660_120934754_-"; exonnum "35"; txlen "7211";
chr6	ENSEMBL_gcm37	exon	120934660	120934754	0.015598723437254	-	.	gene_id "ENSMUSG00000051586.18"; transcript_id "ENSMUSG00000051586.18_tx_271"; exon_id "chr6_120934660_120934754_-"; exonnum "35"; txlen "7485";
chr6	ENSEMBL_gcm37	exon	120934660	120934754	14.4856529019261	-	.	gene_id "ENSMUSG00000051586.18"; transcript_id "ENSMUSG00000051586.18_tx_28"; exon_id "chr6_120934660_120934754_-"; exonnum "34"; txlen "6810";
chr6	ENSEMBL_gcm37	exon	120934660	120934754	11.3216698378483	-	.	gene_id "ENSMUSG00000051586.18"; transcript_id "ENSMUSG00000051586.18_tx_37"; exon_id "chr6_120934660_120934754_-"; exonnum "28"; txlen "6499";
chr6	ENSEMBL_gcm37	exon	120934660	120934754	11.2244114708451	-	.	gene_id "ENSMUSG00000051586.18"; transcript_id "ENSMUSG00000051586.18_tx_38"; exon_id "chr6_120934660_120934754_-"; exonnum "28"; txlen "6291";
chr6	ENSEMBL_gcm37	exon	120934660	120934754	10.9924833421133	-	.	gene_id "ENSMUSG00000051586.18"; transcript_id "ENSMUSG00000051586.18_tx_39"; exon_id "chr6_120934660_120934754_-"; exonnum "29"; txlen "6354";
chr6	ENSEMBL_gcm37	exon	120934660	120934754	54.4453114473545	-	.	gene_id "ENSMUSG00000051586.18"; transcript_id "ENSMUSG00000051586.18_tx_4"; exon_id "chr6_120934660_120934754_-"; exonnum "27"; txlen "6409";
chr6	ENSEMBL_gcm37	exon	120934660	120934754	10.6743952263345	-	.	gene_id "ENSMUSG00000051586.18"; transcript_id "ENSMUSG00000051586.18_tx_40"; exon_id "chr6_120934660_120934754_-"; exonnum "28"; txlen "6550";
chr6	ENSEMBL_gcm37	exon	120934660	120934754	10.0729767623763	-	.	gene_id "ENSMUSG00000051586.18"; transcript_id "ENSMUSG00000051586.18_tx_43"; exon_id "chr6_120934660_120934754_-"; exonnum "29"; txlen "6405";
chr6	ENSEMBL_gcm37	exon	120934660	120934754	9.53641066750346	-	.	gene_id "ENSMUSG00000051586.18"; transcript_id "ENSMUSG00000051586.18_tx_45"; exon_id "chr6_120934660_120934754_-"; exonnum "26"; txlen "6322";
chr6	ENSEMBL_gcm37	exon	120934660	120934754	9.45942529067587	-	.	gene_id "ENSMUSG00000051586.18"; transcript_id "ENSMUSG00000051586.18_tx_46"; exon_id "chr6_120934660_120934754_-"; exonnum "28"; txlen "6565";
chr6	ENSEMBL_gcm37	exon	120934660	120934754	8.50422825668808	-	.	gene_id "ENSMUSG00000051586.18"; transcript_id "ENSMUSG00000051586.18_tx_47"; exon_id "chr6_120934660_120934754_-"; exonnum "27"; txlen "6126";
chr6	ENSEMBL_gcm37	exon	120934660	120934754	7.28365068935267	-	.	gene_id "ENSMUSG00000051586.18"; transcript_id "ENSMUSG00000051586.18_tx_49"; exon_id "chr6_120934660_120934754_-"; exonnum "27"; txlen "6177";
chr6	ENSEMBL_gcm37	exon	120934660	120934754	6.69448316790308	-	.	gene_id "ENSMUSG00000051586.18"; transcript_id "ENSMUSG00000051586.18_tx_54"; exon_id "chr6_120934660_120934754_-"; exonnum "27"; txlen "6334";
chr6	ENSEMBL_gcm37	exon	120934660	120934754	6.57856314604568	-	.	gene_id "ENSMUSG00000051586.18"; transcript_id "ENSMUSG00000051586.18_tx_56"; exon_id "chr6_120934660_120934754_-"; exonnum "32"; txlen "6582";
chr6	ENSEMBL_gcm37	exon	120934660	120934754	6.53831100402459	-	.	gene_id "ENSMUSG00000051586.18"; transcript_id "ENSMUSG00000051586.18_tx_57"; exon_id "chr6_120934660_120934754_-"; exonnum "27"; txlen "6355";
chr6	ENSEMBL_gcm37	exon	120934660	120934754	6.21220458913667	-	.	gene_id "ENSMUSG00000051586.18"; transcript_id "ENSMUSG00000051586.18_tx_61"; exon_id "chr6_120934660_120934754_-"; exonnum "32"; txlen "6633";
chr6	ENSEMBL_gcm37	exon	120934660	120934754	5.50236737740122	-	.	gene_id "ENSMUSG00000051586.18"; transcript_id "ENSMUSG00000051586.18_tx_65"; exon_id "chr6_120934660_120934754_-"; exonnum "27"; txlen "6385";
chr6	ENSEMBL_gcm37	exon	120934660	120934754	5.47784408910065	-	.	gene_id "ENSMUSG00000051586.18"; transcript_id "ENSMUSG00000051586.18_tx_66"; exon_id "chr6_120934660_120934754_-"; exonnum "28"; txlen "6264";
chr6	ENSEMBL_gcm37	exon	120934660	120934754	5.12763643874292	-	.	gene_id "ENSMUSG00000051586.18"; transcript_id "ENSMUSG00000051586.18_tx_70"; exon_id "chr6_120934660_120934754_-"; exonnum "26"; txlen "6114";
chr6	ENSEMBL_gcm37	exon	120934660	120934754	4.98287424358575	-	.	gene_id "ENSMUSG00000051586.18"; transcript_id "ENSMUSG00000051586.18_tx_72"; exon_id "chr6_120934660_120934754_-"; exonnum "28"; txlen "6493";
chr6	ENSEMBL_gcm37	exon	120934660	120934754	4.74944764575762	-	.	gene_id "ENSMUSG00000051586.18"; transcript_id "ENSMUSG00000051586.18_tx_77"; exon_id "chr6_120934660_120934754_-"; exonnum "28"; txlen "6544";
chr6	ENSEMBL_gcm37	exon	120934660	120934754	4.63723780130683	-	.	gene_id "ENSMUSG00000051586.18"; transcript_id "ENSMUSG00000051586.18_tx_78"; exon_id "chr6_120934660_120934754_-"; exonnum "28"; txlen "6559";
chr6	ENSEMBL_gcm37	exon	120934660	120934754	4.49136563988509	-	.	gene_id "ENSMUSG00000051586.18"; transcript_id "ENSMUSG00000051586.18_tx_79"; exon_id "chr6_120934660_120934754_-"; exonnum "28"; txlen "6285";
chr6	ENSEMBL_gcm37	exon	120934660	120934754	32.4072160096983	-	.	gene_id "ENSMUSG00000051586.18"; transcript_id "ENSMUSG00000051586.18_tx_8"; exon_id "chr6_120934660_120934754_-"; exonnum "27"; txlen "6460";
chr6	ENSEMBL_gcm37	exon	120934660	120934754	4.12721759238919	-	.	gene_id "ENSMUSG00000051586.18"; transcript_id "ENSMUSG00000051586.18_tx_85"; exon_id "chr6_120934660_120934754_-"; exonnum "27"; txlen "6406";
chr6	ENSEMBL_gcm37	exon	120934660	120934754	3.96904886810431	-	.	gene_id "ENSMUSG00000051586.18"; transcript_id "ENSMUSG00000051586.18_tx_87"; exon_id "chr6_120934660_120934754_-"; exonnum "27"; txlen "6147";
chr6	ENSEMBL_gcm37	exon	120934660	120934754	3.88910819616499	-	.	gene_id "ENSMUSG00000051586.18"; transcript_id "ENSMUSG00000051586.18_tx_88"; exon_id "chr6_120934660_120934754_-"; exonnum "33"; txlen "6720";
chr6	ENSEMBL_gcm37	exon	120934660	120934754	3.88910819616499	-	.	gene_id "ENSMUSG00000051586.18"; transcript_id "ENSMUSG00000051586.18_tx_89"; exon_id "chr6_120934660_120934754_-"; exonnum "33"; txlen "6771";
chr6	ENSEMBL_gcm37	exon	120934660	120934754	3.67723438032928	-	.	gene_id "ENSMUSG00000051586.18"; transcript_id "ENSMUSG00000051586.18_tx_92"; exon_id "chr6_120934660_120934754_-"; exonnum "28"; txlen "6315";
chr6	ENSEMBL_gcm37	exon	120934660	120934754	3.57864370487968	-	.	gene_id "ENSMUSG00000051586.18"; transcript_id "ENSMUSG00000051586.18_tx_95"; exon_id "chr6_120934660_120934754_-"; exonnum "27"; txlen "6460";
chr6	ENSEMBL_gcm37	exon	120934660	120934754	3.5661452139673	-	.	gene_id "ENSMUSG00000051586.18"; transcript_id "ENSMUSG00000051586.18_tx_96"; exon_id "chr6_120934660_120934754_-"; exonnum "29"; txlen "6583";
chr6	ENSEMBL_gcm37	exon	120934660	120934754	3.50188679732367	-	.	gene_id "ENSMUSG00000051586.18"; transcript_id "ENSMUSG00000051586.18_tx_97"; exon_id "chr6_120934660_120934754_-"; exonnum "27"; txlen "6252";
chr6	ENSEMBL_gcm37	exon	120934660	120934754	3.3656667292271	-	.	gene_id "ENSMUSG00000051586.18"; transcript_id "ENSMUSG00000051586.18_tx_99"; exon_id "chr6_120934660_120934754_-"; exonnum "27"; txlen "6511";
chr6	HAVANA	exon	120935202	120935596	0	-	.	gene_id "ENSMUSG00000051586.18"; transcript_id "ENSMUST00000151602.4"; gene_type "protein_coding"; gene_name "Mical3"; transcript_type "protein_coding_CDS_not_defined"; transcript_name "Mical3-206"; exon_number 1; exon_id "ENSMUSE00000795156.2"; level 2; transcript_support_level "3"; mgi_id "MGI:2442733"; havana_gene "OTTMUSG00000023537.1"; havana_transcript "OTTMUST00000057383.1";
chr6	HAVANA	exon	120935202	120936999	0	-	.	gene_id "ENSMUSG00000051586.18"; transcript_id "ENSMUST00000098457.9"; gene_type "protein_coding"; gene_name "Mical3"; transcript_type "protein_coding_CDS_not_defined"; transcript_name "Mical3-202"; exon_number 10; exon_id "ENSMUSE00000482185.3"; level 2; transcript_support_level "5"; mgi_id "MGI:2442733"; havana_gene "OTTMUSG00000023537.1"; havana_transcript "OTTMUST00000057380.1";
chr6	HAVANA	exon	120935202	120936999	0	-	.	gene_id "ENSMUSG00000051586.18"; transcript_id "ENSMUST00000207889.2"; gene_type "protein_coding"; gene_name "Mical3"; transcript_type "protein_coding"; transcript_name "Mical3-216"; exon_number 26; exon_id "ENSMUSE00001376926.2"; level 2; protein_id "ENSMUSP00000146544.2"; transcript_support_level "5"; mgi_id "MGI:2442733"; tag "inferred_transcript_model"; tag "basic"; tag "appris_alternative_2"; tag "CCDS"; ccdsid "CCDS85152.1"; havana_gene "OTTMUSG00000023537.1"; havana_transcript "OTTMUST00000146581.1";
chr6	HAVANA	CDS	120935202	120936999	0	-	0	gene_id "ENSMUSG00000051586.18"; transcript_id "ENSMUST00000207889.2"; gene_type "protein_coding"; gene_name "Mical3"; transcript_type "protein_coding"; transcript_name "Mical3-216"; exon_number 26; exon_id "ENSMUSE00001376926.2"; level 2; protein_id "ENSMUSP00000146544.2"; transcript_support_level "5"; mgi_id "MGI:2442733"; tag "inferred_transcript_model"; tag "basic"; tag "appris_alternative_2"; tag "CCDS"; ccdsid "CCDS85152.1"; havana_gene "OTTMUSG00000023537.1"; havana_transcript "OTTMUST00000146581.1";
chr6	HAVANA	exon	120935202	120936999	0	-	.	gene_id "ENSMUSG00000051586.18"; transcript_id "ENSMUST00000238957.2"; gene_type "protein_coding"; gene_name "Mical3"; transcript_type "protein_coding"; transcript_name "Mical3-222"; exon_number 26; exon_id "ENSMUSE00001376926.2"; level 2; protein_id "ENSMUSP00000158944.2"; mgi_id "MGI:2442733"; tag "inferred_exon_combination"; tag "RNA_Seq_supported_partial"; tag "basic"; tag "appris_alternative_2"; havana_gene "OTTMUSG00000023537.1"; havana_transcript "OTTMUST00000182034.1";
chr6	HAVANA	CDS	120935202	120936999	0	-	0	gene_id "ENSMUSG00000051586.18"; transcript_id "ENSMUST00000238957.2"; gene_type "protein_coding"; gene_name "Mical3"; transcript_type "protein_coding"; transcript_name "Mical3-222"; exon_number 26; exon_id "ENSMUSE00001376926.2"; level 2; protein_id "ENSMUSP00000158944.2"; mgi_id "MGI:2442733"; tag "inferred_exon_combination"; tag "RNA_Seq_supported_partial"; tag "basic"; tag "appris_alternative_2"; havana_gene "OTTMUSG00000023537.1"; havana_transcript "OTTMUST00000182034.1";
chr6	HAVANA	exon	120935202	120936999	0	-	.	gene_id "ENSMUSG00000051586.18"; transcript_id "ENSMUST00000238920.2"; gene_type "protein_coding"; gene_name "Mical3"; transcript_type "protein_coding"; transcript_name "Mical3-221"; exon_number 27; exon_id "ENSMUSE00001376926.2"; level 2; protein_id "ENSMUSP00000159047.2"; mgi_id "MGI:2442733"; tag "inferred_exon_combination"; tag "basic"; tag "appris_alternative_2"; havana_gene "OTTMUSG00000023537.1"; havana_transcript "OTTMUST00000182035.1";
chr6	HAVANA	CDS	120935202	120936999	0	-	0	gene_id "ENSMUSG00000051586.18"; transcript_id "ENSMUST00000238920.2"; gene_type "protein_coding"; gene_name "Mical3"; transcript_type "protein_coding"; transcript_name "Mical3-221"; exon_number 27; exon_id "ENSMUSE00001376926.2"; level 2; protein_id "ENSMUSP00000159047.2"; mgi_id "MGI:2442733"; tag "inferred_exon_combination"; tag "basic"; tag "appris_alternative_2"; havana_gene "OTTMUSG00000023537.1"; havana_transcript "OTTMUST00000182035.1";
chr6	HAVANA	exon	120935202	120936999	0	-	.	gene_id "ENSMUSG00000051586.18"; transcript_id "ENSMUST00000238968.2"; gene_type "protein_coding"; gene_name "Mical3"; transcript_type "protein_coding"; transcript_name "Mical3-223"; exon_number 28; exon_id "ENSMUSE00001376926.2"; level 2; protein_id "ENSMUSP00000159123.2"; mgi_id "MGI:2442733"; tag "inferred_exon_combination"; tag "basic"; tag "Ensembl_canonical"; tag "GENCODE_Primary"; tag "appris_principal_3"; havana_gene "OTTMUSG00000023537.1"; havana_transcript "OTTMUST00000182036.1";
chr6	HAVANA	CDS	120935202	120936999	0	-	0	gene_id "ENSMUSG00000051586.18"; transcript_id "ENSMUST00000238968.2"; gene_type "protein_coding"; gene_name "Mical3"; transcript_type "protein_coding"; transcript_name "Mical3-223"; exon_number 28; exon_id "ENSMUSE00001376926.2"; level 2; protein_id "ENSMUSP00000159123.2"; mgi_id "MGI:2442733"; tag "inferred_exon_combination"; tag "basic"; tag "Ensembl_canonical"; tag "GENCODE_Primary"; tag "appris_principal_3"; havana_gene "OTTMUSG00000023537.1"; havana_transcript "OTTMUST00000182036.1";
chr6	HAVANA	exon	120935202	120936999	0	-	.	gene_id "ENSMUSG00000051586.18"; transcript_id "ENSMUST00000212333.2"; gene_type "protein_coding"; gene_name "Mical3"; transcript_type "protein_coding"; transcript_name "Mical3-220"; exon_number 7; exon_id "ENSMUSE00001376926.2"; level 2; protein_id "ENSMUSP00000148611.2"; transcript_support_level "5"; mgi_id "MGI:2442733"; tag "mRNA_start_NF"; tag "cds_start_NF"; tag "RNA_Seq_supported_only"; havana_gene "OTTMUSG00000023537.1"; havana_transcript "OTTMUST00000151402.1";
chr6	HAVANA	CDS	120935202	120936999	0	-	0	gene_id "ENSMUSG00000051586.18"; transcript_id "ENSMUST00000212333.2"; gene_type "protein_coding"; gene_name "Mical3"; transcript_type "protein_coding"; transcript_name "Mical3-220"; exon_number 7; exon_id "ENSMUSE00001376926.2"; level 2; protein_id "ENSMUSP00000148611.2"; transcript_support_level "5"; mgi_id "MGI:2442733"; tag "mRNA_start_NF"; tag "cds_start_NF"; tag "RNA_Seq_supported_only"; havana_gene "OTTMUSG00000023537.1"; havana_transcript "OTTMUST00000151402.1";
chr6	ENSEMBL_gcm37	exon	120935202	120936999	31.5049710093917	-	.	gene_id "ENSMUSG00000051586.18"; transcript_id "ENSMUSG00000051586.18_tx_10"; exon_id "chr6_120935202_120936999_-"; exonnum "25"; txlen "6271";
chr6	ENSEMBL_gcm37	exon	120935202	120936999	3.36410433758688	-	.	gene_id "ENSMUSG00000051586.18"; transcript_id "ENSMUSG00000051586.18_tx_100"; exon_id "chr6_120935202_120936999_-"; exonnum "25"; txlen "6373";
chr6	ENSEMBL_gcm37	exon	120935202	120936999	3.27322630883273	-	.	gene_id "ENSMUSG00000051586.18"; transcript_id "ENSMUSG00000051586.18_tx_102"; exon_id "chr6_120935202_120936999_-"; exonnum "31"; txlen "6841";
chr6	ENSEMBL_gcm37	exon	120935202	120936999	3.23081920387432	-	.	gene_id "ENSMUSG00000051586.18"; transcript_id "ENSMUSG00000051586.18_tx_103"; exon_id "chr6_120935202_120936999_-"; exonnum "26"; txlen "6421";
chr6	ENSEMBL_gcm37	exon	120935202	120936999	3.19144167938757	-	.	gene_id "ENSMUSG00000051586.18"; transcript_id "ENSMUSG00000051586.18_tx_104"; exon_id "chr6_120935202_120936999_-"; exonnum "28"; txlen "6634";
chr6	ENSEMBL_gcm37	exon	120935202	120936999	3.14780680718591	-	.	gene_id "ENSMUSG00000051586.18"; transcript_id "ENSMUSG00000051586.18_tx_109"; exon_id "chr6_120935202_120936999_-"; exonnum "31"; txlen "6790";
chr6	ENSEMBL_gcm37	exon	120935202	120936999	3.13028299196129	-	.	gene_id "ENSMUSG00000051586.18"; transcript_id "ENSMUSG00000051586.18_tx_110"; exon_id "chr6_120935202_120936999_-"; exonnum "33"; txlen "7069";
chr6	ENSEMBL_gcm37	exon	120935202	120936999	3.1050185256935	-	.	gene_id "ENSMUSG00000051586.18"; transcript_id "ENSMUSG00000051586.18_tx_111"; exon_id "chr6_120935202_120936999_-"; exonnum "28"; txlen "6562";
chr6	ENSEMBL_gcm37	exon	120935202	120936999	3.01148110916431	-	.	gene_id "ENSMUSG00000051586.18"; transcript_id "ENSMUSG00000051586.18_tx_113"; exon_id "chr6_120935202_120936999_-"; exonnum "28"; txlen "6649";
chr6	ENSEMBL_gcm37	exon	120935202	120936999	2.94662566615005	-	.	gene_id "ENSMUSG00000051586.18"; transcript_id "ENSMUSG00000051586.18_tx_115"; exon_id "chr6_120935202_120936999_-"; exonnum "28"; txlen "6375";
chr6	ENSEMBL_gcm37	exon	120935202	120936999	2.94215812038885	-	.	gene_id "ENSMUSG00000051586.18"; transcript_id "ENSMUSG00000051586.18_tx_116"; exon_id "chr6_120935202_120936999_-"; exonnum "30"; txlen "6519";
chr6	ENSEMBL_gcm37	exon	120935202	120936999	2.77343870409198	-	.	gene_id "ENSMUSG00000051586.18"; transcript_id "ENSMUSG00000051586.18_tx_118"; exon_id "chr6_120935202_120936999_-"; exonnum "30"; txlen "6570";
chr6	ENSEMBL_gcm37	exon	120935202	120936999	2.64364208711469	-	.	gene_id "ENSMUSG00000051586.18"; transcript_id "ENSMUSG00000051586.18_tx_121"; exon_id "chr6_120935202_120936999_-"; exonnum "33"; txlen "7018";
chr6	ENSEMBL_gcm37	exon	120935202	120936999	2.55746286895645	-	.	gene_id "ENSMUSG00000051586.18"; transcript_id "ENSMUSG00000051586.18_tx_123"; exon_id "chr6_120935202_120936999_-"; exonnum "26"; txlen "6385";
chr6	ENSEMBL_gcm37	exon	120935202	120936999	2.46275146660772	-	.	gene_id "ENSMUSG00000051586.18"; transcript_id "ENSMUSG00000051586.18_tx_126"; exon_id "chr6_120935202_120936999_-"; exonnum "30"; txlen "6727";
chr6	ENSEMBL_gcm37	exon	120935202	120936999	2.43848314786707	-	.	gene_id "ENSMUSG00000051586.18"; transcript_id "ENSMUSG00000051586.18_tx_128"; exon_id "chr6_120935202_120936999_-"; exonnum "28"; txlen "6613";
chr6	ENSEMBL_gcm37	exon	120935202	120936999	2.31505148171665	-	.	gene_id "ENSMUSG00000051586.18"; transcript_id "ENSMUSG00000051586.18_tx_132"; exon_id "chr6_120935202_120936999_-"; exonnum "30"; txlen "6778";
chr6	ENSEMBL_gcm37	exon	120935202	120936999	2.15553366607212	-	.	gene_id "ENSMUSG00000051586.18"; transcript_id "ENSMUSG00000051586.18_tx_133"; exon_id "chr6_120935202_120936999_-"; exonnum "32"; txlen "6777";
chr6	ENSEMBL_gcm37	exon	120935202	120936999	2.15553366607212	-	.	gene_id "ENSMUSG00000051586.18"; transcript_id "ENSMUSG00000051586.18_tx_134"; exon_id "chr6_120935202_120936999_-"; exonnum "32"; txlen "6726";
chr6	ENSEMBL_gcm37	exon	120935202	120936999	2.13050584615149	-	.	gene_id "ENSMUSG00000051586.18"; transcript_id "ENSMUSG00000051586.18_tx_136"; exon_id "chr6_120935202_120936999_-"; exonnum "27"; txlen "6342";
chr6	ENSEMBL_gcm37	exon	120935202	120936999	2.13049319933757	-	.	gene_id "ENSMUSG00000051586.18"; transcript_id "ENSMUSG00000051586.18_tx_137"; exon_id "chr6_120935202_120936999_-"; exonnum "26"; txlen "6526";
chr6	ENSEMBL_gcm37	exon	120935202	120936999	2.10612055654868	-	.	gene_id "ENSMUSG00000051586.18"; transcript_id "ENSMUSG00000051586.18_tx_138"; exon_id "chr6_120935202_120936999_-"; exonnum "27"; txlen "6418";
chr6	ENSEMBL_gcm37	exon	120935202	120936999	2.0853093557458	-	.	gene_id "ENSMUSG00000051586.18"; transcript_id "ENSMUSG00000051586.18_tx_139"; exon_id "chr6_120935202_120936999_-"; exonnum "10"; txlen "3775";
chr6	ENSEMBL_gcm37	exon	120935202	120936999	25.5687467405637	-	.	gene_id "ENSMUSG00000051586.18"; transcript_id "ENSMUSG00000051586.18_tx_14"; exon_id "chr6_120935202_120936999_-"; exonnum "26"; txlen "6475";
chr6	ENSEMBL_gcm37	exon	120935202	120936999	2.06264718396362	-	.	gene_id "ENSMUSG00000051586.18"; transcript_id "ENSMUSG00000051586.18_tx_141"; exon_id "chr6_120935202_120936999_-"; exonnum "27"; txlen "6472";
chr6	ENSEMBL_gcm37	exon	120935202	120936999	2.00253781614334	-	.	gene_id "ENSMUSG00000051586.18"; transcript_id "ENSMUSG00000051586.18_tx_142"; exon_id "chr6_120935202_120936999_-"; exonnum "28"; txlen "6628";
chr6	ENSEMBL_gcm37	exon	120935202	120936999	1.92253123600951	-	.	gene_id "ENSMUSG00000051586.18"; transcript_id "ENSMUSG00000051586.18_tx_144"; exon_id "chr6_120935202_120936999_-"; exonnum "26"; txlen "6406";
chr6	ENSEMBL_gcm37	exon	120935202	120936999	1.91781078791951	-	.	gene_id "ENSMUSG00000051586.18"; transcript_id "ENSMUSG00000051586.18_tx_145"; exon_id "chr6_120935202_120936999_-"; exonnum "27"; txlen "6469";
chr6	ENSEMBL_gcm37	exon	120935202	120936999	1.87912877802094	-	.	gene_id "ENSMUSG00000051586.18"; transcript_id "ENSMUSG00000051586.18_tx_147"; exon_id "chr6_120935202_120936999_-"; exonnum "27"; txlen "6523";
chr6	ENSEMBL_gcm37	exon	120935202	120936999	1.83215816098444	-	.	gene_id "ENSMUSG00000051586.18"; transcript_id "ENSMUSG00000051586.18_tx_148"; exon_id "chr6_120935202_120936999_-"; exonnum "33"; txlen "7135";
chr6	ENSEMBL_gcm37	exon	120935202	120936999	25.3446519555757	-	.	gene_id "ENSMUSG00000051586.18"; transcript_id "ENSMUSG00000051586.18_tx_15"; exon_id "chr6_120935202_120936999_-"; exonnum "26"; txlen "6201";
chr6	ENSEMBL_gcm37	exon	120935202	120936999	1.78680499770196	-	.	gene_id "ENSMUSG00000051586.18"; transcript_id "ENSMUSG00000051586.18_tx_152"; exon_id "chr6_120935202_120936999_-"; exonnum "11"; txlen "3865";
chr6	ENSEMBL_gcm37	exon	120935202	120936999	1.7232520261916	-	.	gene_id "ENSMUSG00000051586.18"; transcript_id "ENSMUSG00000051586.18_tx_154"; exon_id "chr6_120935202_120936999_-"; exonnum "33"; txlen "7084";
chr6	ENSEMBL_gcm37	exon	120935202	120936999	1.63243164201261	-	.	gene_id "ENSMUSG00000051586.18"; transcript_id "ENSMUSG00000051586.18_tx_158"; exon_id "chr6_120935202_120936999_-"; exonnum "28"; txlen "6679";
chr6	ENSEMBL_gcm37	exon	120935202	120936999	1.62206312344406	-	.	gene_id "ENSMUSG00000051586.18"; transcript_id "ENSMUSG00000051586.18_tx_160"; exon_id "chr6_120935202_120936999_-"; exonnum "26"; txlen "6436";
chr6	ENSEMBL_gcm37	exon	120935202	120936999	1.57889490839759	-	.	gene_id "ENSMUSG00000051586.18"; transcript_id "ENSMUSG00000051586.18_tx_165"; exon_id "chr6_120935202_120936999_-"; exonnum "27"; txlen "6550";
chr6	ENSEMBL_gcm37	exon	120935202	120936999	1.53410047697193	-	.	gene_id "ENSMUSG00000051586.18"; transcript_id "ENSMUSG00000051586.18_tx_169"; exon_id "chr6_120935202_120936999_-"; exonnum "27"; txlen "6601";
chr6	ENSEMBL_gcm37	exon	120935202	120936999	1.46452474335503	-	.	gene_id "ENSMUSG00000051586.18"; transcript_id "ENSMUSG00000051586.18_tx_172"; exon_id "chr6_120935202_120936999_-"; exonnum "26"; txlen "6252";
chr6	ENSEMBL_gcm37	exon	120935202	120936999	1.45883328620766	-	.	gene_id "ENSMUSG00000051586.18"; transcript_id "ENSMUSG00000051586.18_tx_173"; exon_id "chr6_120935202_120936999_-"; exonnum "25"; txlen "6388";
chr6	ENSEMBL_gcm37	exon	120935202	120936999	1.44127079423388	-	.	gene_id "ENSMUSG00000051586.18"; transcript_id "ENSMUSG00000051586.18_tx_174"; exon_id "chr6_120935202_120936999_-"; exonnum "27"; txlen "6538";
chr6	ENSEMBL_gcm37	exon	120935202	120936999	1.41273802312608	-	.	gene_id "ENSMUSG00000051586.18"; transcript_id "ENSMUSG00000051586.18_tx_175"; exon_id "chr6_120935202_120936999_-"; exonnum "25"; txlen "6413";
chr6	ENSEMBL_gcm37	exon	120935202	120936999	1.38985059845803	-	.	gene_id "ENSMUSG00000051586.18"; transcript_id "ENSMUSG00000051586.18_tx_176"; exon_id "chr6_120935202_120936999_-"; exonnum "6"; txlen "3200";
chr6	ENSEMBL_gcm37	exon	120935202	120936999	1.34691089960253	-	.	gene_id "ENSMUSG00000051586.18"; transcript_id "ENSMUSG00000051586.18_tx_179"; exon_id "chr6_120935202_120936999_-"; exonnum "26"; txlen "6526";
chr6	ENSEMBL_gcm37	exon	120935202	120936999	1.3126835408565	-	.	gene_id "ENSMUSG00000051586.18"; transcript_id "ENSMUSG00000051586.18_tx_180"; exon_id "chr6_120935202_120936999_-"; exonnum "33"; txlen "7120";
chr6	ENSEMBL_gcm37	exon	120935202	120936999	1.27376805861571	-	.	gene_id "ENSMUSG00000051586.18"; transcript_id "ENSMUSG00000051586.18_tx_181"; exon_id "chr6_120935202_120936999_-"; exonnum "23"; txlen "5638";
chr6	ENSEMBL_gcm37	exon	120935202	120936999	1.24465220510149	-	.	gene_id "ENSMUSG00000051586.18"; transcript_id "ENSMUSG00000051586.18_tx_185"; exon_id "chr6_120935202_120936999_-"; exonnum "25"; txlen "6114";
chr6	ENSEMBL_gcm37	exon	120935202	120936999	1.23218459714432	-	.	gene_id "ENSMUSG00000051586.18"; transcript_id "ENSMUSG00000051586.18_tx_187"; exon_id "chr6_120935202_120936999_-"; exonnum "26"; txlen "6400";
chr6	ENSEMBL_gcm37	exon	120935202	120936999	1.22514882483999	-	.	gene_id "ENSMUSG00000051586.18"; transcript_id "ENSMUSG00000051586.18_tx_188"; exon_id "chr6_120935202_120936999_-"; exonnum "25"; txlen "6388";
chr6	ENSEMBL_gcm37	exon	120935202	120936999	18.6104860502487	-	.	gene_id "ENSMUSG00000051586.18"; transcript_id "ENSMUSG00000051586.18_tx_19"; exon_id "chr6_120935202_120936999_-"; exonnum "25"; txlen "6063";
chr6	ENSEMBL_gcm37	exon	120935202	120936999	1.21537330658212	-	.	gene_id "ENSMUSG00000051586.18"; transcript_id "ENSMUSG00000051586.18_tx_191"; exon_id "chr6_120935202_120936999_-"; exonnum "30"; txlen "6549";
chr6	ENSEMBL_gcm37	exon	120935202	120936999	1.20244224002956	-	.	gene_id "ENSMUSG00000051586.18"; transcript_id "ENSMUSG00000051586.18_tx_193"; exon_id "chr6_120935202_120936999_-"; exonnum "32"; txlen "6747";
chr6	ENSEMBL_gcm37	exon	120935202	120936999	1.20244224002956	-	.	gene_id "ENSMUSG00000051586.18"; transcript_id "ENSMUSG00000051586.18_tx_194"; exon_id "chr6_120935202_120936999_-"; exonnum "32"; txlen "6798";
chr6	ENSEMBL_gcm37	exon	120935202	120936999	1.19647581414225	-	.	gene_id "ENSMUSG00000051586.18"; transcript_id "ENSMUSG00000051586.18_tx_195"; exon_id "chr6_120935202_120936999_-"; exonnum "32"; txlen "6928";
chr6	ENSEMBL_gcm37	exon	120935202	120936999	1.17700596629911	-	.	gene_id "ENSMUSG00000051586.18"; transcript_id "ENSMUSG00000051586.18_tx_199"; exon_id "chr6_120935202_120936999_-"; exonnum "28"; txlen "6664";
chr6	ENSEMBL_gcm37	exon	120935202	120936999	1.16438211023223	-	.	gene_id "ENSMUSG00000051586.18"; transcript_id "ENSMUSG00000051586.18_tx_200"; exon_id "chr6_120935202_120936999_-"; exonnum "31"; txlen "6856";
chr6	ENSEMBL_gcm37	exon	120935202	120936999	1.14558910908571	-	.	gene_id "ENSMUSG00000051586.18"; transcript_id "ENSMUSG00000051586.18_tx_202"; exon_id "chr6_120935202_120936999_-"; exonnum "30"; txlen "6498";
chr6	ENSEMBL_gcm37	exon	120935202	120936999	1.04835662258075	-	.	gene_id "ENSMUSG00000051586.18"; transcript_id "ENSMUSG00000051586.18_tx_214"; exon_id "chr6_120935202_120936999_-"; exonnum "24"; txlen "5722";
chr6	ENSEMBL_gcm37	exon	120935202	120936999	1.03236555601215	-	.	gene_id "ENSMUSG00000051586.18"; transcript_id "ENSMUSG00000051586.18_tx_216"; exon_id "chr6_120935202_120936999_-"; exonnum "31"; txlen "6636";
chr6	ENSEMBL_gcm37	exon	120935202	120936999	1.01863731846237	-	.	gene_id "ENSMUSG00000051586.18"; transcript_id "ENSMUSG00000051586.18_tx_218"; exon_id "chr6_120935202_120936999_-"; exonnum "28"; txlen "6613";
chr6	ENSEMBL_gcm37	exon	120935202	120936999	1.00233118272943	-	.	gene_id "ENSMUSG00000051586.18"; transcript_id "ENSMUSG00000051586.18_tx_219"; exon_id "chr6_120935202_120936999_-"; exonnum "27"; txlen "6616";
chr6	ENSEMBL_gcm37	exon	120935202	120936999	17.1435633101397	-	.	gene_id "ENSMUSG00000051586.18"; transcript_id "ENSMUSG00000051586.18_tx_22"; exon_id "chr6_120935202_120936999_-"; exonnum "25"; txlen "6322";
chr6	ENSEMBL_gcm37	exon	120935202	120936999	0.980298674496862	-	.	gene_id "ENSMUSG00000051586.18"; transcript_id "ENSMUSG00000051586.18_tx_221"; exon_id "chr6_120935202_120936999_-"; exonnum "9"; txlen "3637";
chr6	ENSEMBL_gcm37	exon	120935202	120936999	0.973174450611401	-	.	gene_id "ENSMUSG00000051586.18"; transcript_id "ENSMUSG00000051586.18_tx_226"; exon_id "chr6_120935202_120936999_-"; exonnum "6"; txlen "3152";
chr6	ENSEMBL_gcm37	exon	120935202	120936999	0.959585723959585	-	.	gene_id "ENSMUSG00000051586.18"; transcript_id "ENSMUSG00000051586.18_tx_227"; exon_id "chr6_120935202_120936999_-"; exonnum "25"; txlen "6008";
chr6	ENSEMBL_gcm37	exon	120935202	120936999	0.959585723959585	-	.	gene_id "ENSMUSG00000051586.18"; transcript_id "ENSMUSG00000051586.18_tx_228"; exon_id "chr6_120935202_120936999_-"; exonnum "26"; txlen "6092";
chr6	ENSEMBL_gcm37	exon	120935202	120936999	15.7972330994859	-	.	gene_id "ENSMUSG00000051586.18"; transcript_id "ENSMUSG00000051586.18_tx_23"; exon_id "chr6_120935202_120936999_-"; exonnum "33"; txlen "6861";
chr6	ENSEMBL_gcm37	exon	120935202	120936999	0.944435875864284	-	.	gene_id "ENSMUSG00000051586.18"; transcript_id "ENSMUSG00000051586.18_tx_231"; exon_id "chr6_120935202_120936999_-"; exonnum "27"; txlen "6342";
chr6	ENSEMBL_gcm37	exon	120935202	120936999	0.921134283160642	-	.	gene_id "ENSMUSG00000051586.18"; transcript_id "ENSMUSG00000051586.18_tx_235"; exon_id "chr6_120935202_120936999_-"; exonnum "23"; txlen "5780";
chr6	ENSEMBL_gcm37	exon	120935202	120936999	0.921134283160642	-	.	gene_id "ENSMUSG00000051586.18"; transcript_id "ENSMUSG00000051586.18_tx_236"; exon_id "chr6_120935202_120936999_-"; exonnum "24"; txlen "5864";
chr6	ENSEMBL_gcm37	exon	120935202	120936999	0.857751270140218	-	.	gene_id "ENSMUSG00000051586.18"; transcript_id "ENSMUSG00000051586.18_tx_242"; exon_id "chr6_120935202_120936999_-"; exonnum "25"; txlen "6464";
chr6	ENSEMBL_gcm37	exon	120935202	120936999	0.837826583778397	-	.	gene_id "ENSMUSG00000051586.18"; transcript_id "ENSMUSG00000051586.18_tx_245"; exon_id "chr6_120935202_120936999_-"; exonnum "27"; txlen "6336";
chr6	ENSEMBL_gcm37	exon	120935202	120936999	0.833742437461233	-	.	gene_id "ENSMUSG00000051586.18"; transcript_id "ENSMUSG00000051586.18_tx_246"; exon_id "chr6_120935202_120936999_-"; exonnum "23"; txlen "5689";
chr6	ENSEMBL_gcm37	exon	120935202	120936999	0.833742437461233	-	.	gene_id "ENSMUSG00000051586.18"; transcript_id "ENSMUSG00000051586.18_tx_247"; exon_id "chr6_120935202_120936999_-"; exonnum "24"; txlen "5701";
chr6	ENSEMBL_gcm37	exon	120935202	120936999	0.818006200220053	-	.	gene_id "ENSMUSG00000051586.18"; transcript_id "ENSMUSG00000051586.18_tx_249"; exon_id "chr6_120935202_120936999_-"; exonnum "31"; txlen "6907";
chr6	ENSEMBL_gcm37	exon	120935202	120936999	15.7033230852694	-	.	gene_id "ENSMUSG00000051586.18"; transcript_id "ENSMUSG00000051586.18_tx_25"; exon_id "chr6_120935202_120936999_-"; exonnum "25"; txlen "6337";
chr6	ENSEMBL_gcm37	exon	120935202	120936999	0.81403144011133	-	.	gene_id "ENSMUSG00000051586.18"; transcript_id "ENSMUSG00000051586.18_tx_250"; exon_id "chr6_120935202_120936999_-"; exonnum "30"; txlen "6733";
chr6	ENSEMBL_gcm37	exon	120935202	120936999	0.784264334797445	-	.	gene_id "ENSMUSG00000051586.18"; transcript_id "ENSMUSG00000051586.18_tx_252"; exon_id "chr6_120935202_120936999_-"; exonnum "10"; txlen "3700";
chr6	ENSEMBL_gcm37	exon	120935202	120936999	0.768687181298	-	.	gene_id "ENSMUSG00000051586.18"; transcript_id "ENSMUSG00000051586.18_tx_254"; exon_id "chr6_120935202_120936999_-"; exonnum "30"; txlen "6682";
chr6	ENSEMBL_gcm37	exon	120935202	120936999	0.751471866139168	-	.	gene_id "ENSMUSG00000051586.18"; transcript_id "ENSMUSG00000051586.18_tx_256"; exon_id "chr6_120935202_120936999_-"; exonnum "24"; txlen "5773";
chr6	ENSEMBL_gcm37	exon	120935202	120936999	0.751471866139168	-	.	gene_id "ENSMUSG00000051586.18"; transcript_id "ENSMUSG00000051586.18_tx_257"; exon_id "chr6_120935202_120936999_-"; exonnum "25"; txlen "5785";
chr6	ENSEMBL_gcm37	exon	120935202	120936999	0.748900421947523	-	.	gene_id "ENSMUSG00000051586.18"; transcript_id "ENSMUSG00000051586.18_tx_258"; exon_id "chr6_120935202_120936999_-"; exonnum "27"; txlen "6610";
chr6	ENSEMBL_gcm37	exon	120935202	120936999	0.744918039891482	-	.	gene_id "ENSMUSG00000051586.18"; transcript_id "ENSMUSG00000051586.18_tx_259"; exon_id "chr6_120935202_120936999_-"; exonnum "26"; txlen "6451";
chr6	ENSEMBL_gcm37	exon	120935202	120936999	0.710166749592701	-	.	gene_id "ENSMUSG00000051586.18"; transcript_id "ENSMUSG00000051586.18_tx_265"; exon_id "chr6_120935202_120936999_-"; exonnum "27"; txlen "6469";
chr6	ENSEMBL_gcm37	exon	120935202	120936999	0.704804763649187	-	.	gene_id "ENSMUSG00000051586.18"; transcript_id "ENSMUSG00000051586.18_tx_266"; exon_id "chr6_120935202_120936999_-"; exonnum "11"; txlen "3838";
chr6	ENSEMBL_gcm37	exon	120935202	120936999	0.699273885233996	-	.	gene_id "ENSMUSG00000051586.18"; transcript_id "ENSMUSG00000051586.18_tx_267"; exon_id "chr6_120935202_120936999_-"; exonnum "28"; txlen "6700";
chr6	ENSEMBL_gcm37	exon	120935202	120936999	0.699273885233996	-	.	gene_id "ENSMUSG00000051586.18"; transcript_id "ENSMUSG00000051586.18_tx_268"; exon_id "chr6_120935202_120936999_-"; exonnum "28"; txlen "6426";
chr6	ENSEMBL_gcm37	exon	120935202	120936999	0.681593819019399	-	.	gene_id "ENSMUSG00000051586.18"; transcript_id "ENSMUSG00000051586.18_tx_269"; exon_id "chr6_120935202_120936999_-"; exonnum "31"; txlen "6687";
chr6	ENSEMBL_gcm37	exon	120935202	120936999	0.015598723437254	-	.	gene_id "ENSMUSG00000051586.18"; transcript_id "ENSMUSG00000051586.18_tx_270"; exon_id "chr6_120935202_120936999_-"; exonnum "34"; txlen "7211";
chr6	ENSEMBL_gcm37	exon	120935202	120936999	0.015598723437254	-	.	gene_id "ENSMUSG00000051586.18"; transcript_id "ENSMUSG00000051586.18_tx_271"; exon_id "chr6_120935202_120936999_-"; exonnum "34"; txlen "7485";
chr6	ENSEMBL_gcm37	exon	120935202	120936999	14.4856529019261	-	.	gene_id "ENSMUSG00000051586.18"; transcript_id "ENSMUSG00000051586.18_tx_28"; exon_id "chr6_120935202_120936999_-"; exonnum "33"; txlen "6810";
chr6	ENSEMBL_gcm37	exon	120935202	120936999	11.3216698378483	-	.	gene_id "ENSMUSG00000051586.18"; transcript_id "ENSMUSG00000051586.18_tx_37"; exon_id "chr6_120935202_120936999_-"; exonnum "27"; txlen "6499";
chr6	ENSEMBL_gcm37	exon	120935202	120936999	11.2244114708451	-	.	gene_id "ENSMUSG00000051586.18"; transcript_id "ENSMUSG00000051586.18_tx_38"; exon_id "chr6_120935202_120936999_-"; exonnum "27"; txlen "6291";
chr6	ENSEMBL_gcm37	exon	120935202	120936999	10.9924833421133	-	.	gene_id "ENSMUSG00000051586.18"; transcript_id "ENSMUSG00000051586.18_tx_39"; exon_id "chr6_120935202_120936999_-"; exonnum "28"; txlen "6354";
chr6	ENSEMBL_gcm37	exon	120935202	120936999	54.4453114473545	-	.	gene_id "ENSMUSG00000051586.18"; transcript_id "ENSMUSG00000051586.18_tx_4"; exon_id "chr6_120935202_120936999_-"; exonnum "26"; txlen "6409";
chr6	ENSEMBL_gcm37	exon	120935202	120936999	10.6743952263345	-	.	gene_id "ENSMUSG00000051586.18"; transcript_id "ENSMUSG00000051586.18_tx_40"; exon_id "chr6_120935202_120936999_-"; exonnum "27"; txlen "6550";
chr6	ENSEMBL_gcm37	exon	120935202	120936999	10.0729767623763	-	.	gene_id "ENSMUSG00000051586.18"; transcript_id "ENSMUSG00000051586.18_tx_43"; exon_id "chr6_120935202_120936999_-"; exonnum "28"; txlen "6405";
chr6	ENSEMBL_gcm37	exon	120935202	120936999	9.53641066750346	-	.	gene_id "ENSMUSG00000051586.18"; transcript_id "ENSMUSG00000051586.18_tx_45"; exon_id "chr6_120935202_120936999_-"; exonnum "25"; txlen "6322";
chr6	ENSEMBL_gcm37	exon	120935202	120936999	9.45942529067587	-	.	gene_id "ENSMUSG00000051586.18"; transcript_id "ENSMUSG00000051586.18_tx_46"; exon_id "chr6_120935202_120936999_-"; exonnum "27"; txlen "6565";
chr6	ENSEMBL_gcm37	exon	120935202	120936999	8.50422825668808	-	.	gene_id "ENSMUSG00000051586.18"; transcript_id "ENSMUSG00000051586.18_tx_47"; exon_id "chr6_120935202_120936999_-"; exonnum "26"; txlen "6126";
chr6	ENSEMBL_gcm37	exon	120935202	120936999	7.28365068935267	-	.	gene_id "ENSMUSG00000051586.18"; transcript_id "ENSMUSG00000051586.18_tx_49"; exon_id "chr6_120935202_120936999_-"; exonnum "26"; txlen "6177";
chr6	ENSEMBL_gcm37	exon	120935202	120936999	6.69448316790308	-	.	gene_id "ENSMUSG00000051586.18"; transcript_id "ENSMUSG00000051586.18_tx_54"; exon_id "chr6_120935202_120936999_-"; exonnum "26"; txlen "6334";
chr6	ENSEMBL_gcm37	exon	120935202	120936999	6.57856314604568	-	.	gene_id "ENSMUSG00000051586.18"; transcript_id "ENSMUSG00000051586.18_tx_56"; exon_id "chr6_120935202_120936999_-"; exonnum "31"; txlen "6582";
chr6	ENSEMBL_gcm37	exon	120935202	120936999	6.53831100402459	-	.	gene_id "ENSMUSG00000051586.18"; transcript_id "ENSMUSG00000051586.18_tx_57"; exon_id "chr6_120935202_120936999_-"; exonnum "26"; txlen "6355";
chr6	ENSEMBL_gcm37	exon	120935202	120936999	6.21220458913667	-	.	gene_id "ENSMUSG00000051586.18"; transcript_id "ENSMUSG00000051586.18_tx_61"; exon_id "chr6_120935202_120936999_-"; exonnum "31"; txlen "6633";
chr6	ENSEMBL_gcm37	exon	120935202	120936999	5.50236737740122	-	.	gene_id "ENSMUSG00000051586.18"; transcript_id "ENSMUSG00000051586.18_tx_65"; exon_id "chr6_120935202_120936999_-"; exonnum "26"; txlen "6385";
chr6	ENSEMBL_gcm37	exon	120935202	120936999	5.47784408910065	-	.	gene_id "ENSMUSG00000051586.18"; transcript_id "ENSMUSG00000051586.18_tx_66"; exon_id "chr6_120935202_120936999_-"; exonnum "27"; txlen "6264";
chr6	ENSEMBL_gcm37	exon	120935202	120936999	5.12763643874292	-	.	gene_id "ENSMUSG00000051586.18"; transcript_id "ENSMUSG00000051586.18_tx_70"; exon_id "chr6_120935202_120936999_-"; exonnum "25"; txlen "6114";
chr6	ENSEMBL_gcm37	exon	120935202	120936999	4.98287424358575	-	.	gene_id "ENSMUSG00000051586.18"; transcript_id "ENSMUSG00000051586.18_tx_72"; exon_id "chr6_120935202_120936999_-"; exonnum "27"; txlen "6493";
chr6	ENSEMBL_gcm37	exon	120935202	120936999	4.74944764575762	-	.	gene_id "ENSMUSG00000051586.18"; transcript_id "ENSMUSG00000051586.18_tx_77"; exon_id "chr6_120935202_120936999_-"; exonnum "27"; txlen "6544";
chr6	ENSEMBL_gcm37	exon	120935202	120936999	4.63723780130683	-	.	gene_id "ENSMUSG00000051586.18"; transcript_id "ENSMUSG00000051586.18_tx_78"; exon_id "chr6_120935202_120936999_-"; exonnum "27"; txlen "6559";
chr6	ENSEMBL_gcm37	exon	120935202	120936999	4.49136563988509	-	.	gene_id "ENSMUSG00000051586.18"; transcript_id "ENSMUSG00000051586.18_tx_79"; exon_id "chr6_120935202_120936999_-"; exonnum "27"; txlen "6285";
chr6	ENSEMBL_gcm37	exon	120935202	120936999	32.4072160096983	-	.	gene_id "ENSMUSG00000051586.18"; transcript_id "ENSMUSG00000051586.18_tx_8"; exon_id "chr6_120935202_120936999_-"; exonnum "26"; txlen "6460";
chr6	ENSEMBL_gcm37	exon	120935202	120936999	4.12721759238919	-	.	gene_id "ENSMUSG00000051586.18"; transcript_id "ENSMUSG00000051586.18_tx_85"; exon_id "chr6_120935202_120936999_-"; exonnum "26"; txlen "6406";
chr6	ENSEMBL_gcm37	exon	120935202	120936999	3.96904886810431	-	.	gene_id "ENSMUSG00000051586.18"; transcript_id "ENSMUSG00000051586.18_tx_87"; exon_id "chr6_120935202_120936999_-"; exonnum "26"; txlen "6147";
chr6	ENSEMBL_gcm37	exon	120935202	120936999	3.88910819616499	-	.	gene_id "ENSMUSG00000051586.18"; transcript_id "ENSMUSG00000051586.18_tx_88"; exon_id "chr6_120935202_120936999_-"; exonnum "32"; txlen "6720";
chr6	ENSEMBL_gcm37	exon	120935202	120936999	3.88910819616499	-	.	gene_id "ENSMUSG00000051586.18"; transcript_id "ENSMUSG00000051586.18_tx_89"; exon_id "chr6_120935202_120936999_-"; exonnum "32"; txlen "6771";
chr6	ENSEMBL_gcm37	exon	120935202	120936999	3.67723438032928	-	.	gene_id "ENSMUSG00000051586.18"; transcript_id "ENSMUSG00000051586.18_tx_92"; exon_id "chr6_120935202_120936999_-"; exonnum "27"; txlen "6315";
chr6	ENSEMBL_gcm37	exon	120935202	120936999	3.57864370487968	-	.	gene_id "ENSMUSG00000051586.18"; transcript_id "ENSMUSG00000051586.18_tx_95"; exon_id "chr6_120935202_120936999_-"; exonnum "26"; txlen "6460";
chr6	ENSEMBL_gcm37	exon	120935202	120936999	3.5661452139673	-	.	gene_id "ENSMUSG00000051586.18"; transcript_id "ENSMUSG00000051586.18_tx_96"; exon_id "chr6_120935202_120936999_-"; exonnum "28"; txlen "6583";
chr6	ENSEMBL_gcm37	exon	120935202	120936999	3.50188679732367	-	.	gene_id "ENSMUSG00000051586.18"; transcript_id "ENSMUSG00000051586.18_tx_97"; exon_id "chr6_120935202_120936999_-"; exonnum "26"; txlen "6252";
chr6	ENSEMBL_gcm37	exon	120935202	120936999	3.3656667292271	-	.	gene_id "ENSMUSG00000051586.18"; transcript_id "ENSMUSG00000051586.18_tx_99"; exon_id "chr6_120935202_120936999_-"; exonnum "26"; txlen "6511";
chr6	HAVANA	exon	120935304	120936999	0	-	.	gene_id "ENSMUSG00000051586.18"; transcript_id "ENSMUST00000150503.4"; gene_type "protein_coding"; gene_name "Mical3"; transcript_type "protein_coding_CDS_not_defined"; transcript_name "Mical3-205"; exon_number 9; exon_id "ENSMUSE00000808046.2"; level 2; transcript_support_level "1"; mgi_id "MGI:2442733"; tag "mRNA_end_NF"; havana_gene "OTTMUSG00000023537.1"; havana_transcript "OTTMUST00000057381.1";
chr6	HAVANA	transcript	120935304	120980113	0	-	.	gene_id "ENSMUSG00000051586.18"; transcript_id "ENSMUST00000150503.4"; gene_type "protein_coding"; gene_name "Mical3"; transcript_type "protein_coding_CDS_not_defined"; transcript_name "Mical3-205"; level 2; transcript_support_level "1"; mgi_id "MGI:2442733"; tag "mRNA_end_NF"; havana_gene "OTTMUSG00000023537.1"; havana_transcript "OTTMUST00000057381.1";
chr6	HAVANA	exon	120937953	120938035	0	-	.	gene_id "ENSMUSG00000051586.18"; transcript_id "ENSMUST00000098457.9"; gene_type "protein_coding"; gene_name "Mical3"; transcript_type "protein_coding_CDS_not_defined"; transcript_name "Mical3-202"; exon_number 9; exon_id "ENSMUSE00001206297.2"; level 2; transcript_support_level "5"; mgi_id "MGI:2442733"; havana_gene "OTTMUSG00000023537.1"; havana_transcript "OTTMUST00000057380.1";
chr6	HAVANA	exon	120937953	120938035	0	-	.	gene_id "ENSMUSG00000051586.18"; transcript_id "ENSMUST00000207889.2"; gene_type "protein_coding"; gene_name "Mical3"; transcript_type "protein_coding"; transcript_name "Mical3-216"; exon_number 25; exon_id "ENSMUSE00001377943.2"; level 2; protein_id "ENSMUSP00000146544.2"; transcript_support_level "5"; mgi_id "MGI:2442733"; tag "inferred_transcript_model"; tag "basic"; tag "appris_alternative_2"; tag "CCDS"; ccdsid "CCDS85152.1"; havana_gene "OTTMUSG00000023537.1"; havana_transcript "OTTMUST00000146581.1";
chr6	HAVANA	CDS	120937953	120938035	0	-	2	gene_id "ENSMUSG00000051586.18"; transcript_id "ENSMUST00000207889.2"; gene_type "protein_coding"; gene_name "Mical3"; transcript_type "protein_coding"; transcript_name "Mical3-216"; exon_number 25; exon_id "ENSMUSE00001377943.2"; level 2; protein_id "ENSMUSP00000146544.2"; transcript_support_level "5"; mgi_id "MGI:2442733"; tag "inferred_transcript_model"; tag "basic"; tag "appris_alternative_2"; tag "CCDS"; ccdsid "CCDS85152.1"; havana_gene "OTTMUSG00000023537.1"; havana_transcript "OTTMUST00000146581.1";
chr6	HAVANA	exon	120937953	120938035	0	-	.	gene_id "ENSMUSG00000051586.18"; transcript_id "ENSMUST00000238957.2"; gene_type "protein_coding"; gene_name "Mical3"; transcript_type "protein_coding"; transcript_name "Mical3-222"; exon_number 25; exon_id "ENSMUSE00001377943.2"; level 2; protein_id "ENSMUSP00000158944.2"; mgi_id "MGI:2442733"; tag "inferred_exon_combination"; tag "RNA_Seq_supported_partial"; tag "basic"; tag "appris_alternative_2"; havana_gene "OTTMUSG00000023537.1"; havana_transcript "OTTMUST00000182034.1";
chr6	HAVANA	CDS	120937953	120938035	0	-	2	gene_id "ENSMUSG00000051586.18"; transcript_id "ENSMUST00000238957.2"; gene_type "protein_coding"; gene_name "Mical3"; transcript_type "protein_coding"; transcript_name "Mical3-222"; exon_number 25; exon_id "ENSMUSE00001377943.2"; level 2; protein_id "ENSMUSP00000158944.2"; mgi_id "MGI:2442733"; tag "inferred_exon_combination"; tag "RNA_Seq_supported_partial"; tag "basic"; tag "appris_alternative_2"; havana_gene "OTTMUSG00000023537.1"; havana_transcript "OTTMUST00000182034.1";
chr6	HAVANA	exon	120937953	120938035	0	-	.	gene_id "ENSMUSG00000051586.18"; transcript_id "ENSMUST00000238920.2"; gene_type "protein_coding"; gene_name "Mical3"; transcript_type "protein_coding"; transcript_name "Mical3-221"; exon_number 26; exon_id "ENSMUSE00001377943.2"; level 2; protein_id "ENSMUSP00000159047.2"; mgi_id "MGI:2442733"; tag "inferred_exon_combination"; tag "basic"; tag "appris_alternative_2"; havana_gene "OTTMUSG00000023537.1"; havana_transcript "OTTMUST00000182035.1";
chr6	HAVANA	CDS	120937953	120938035	0	-	2	gene_id "ENSMUSG00000051586.18"; transcript_id "ENSMUST00000238920.2"; gene_type "protein_coding"; gene_name "Mical3"; transcript_type "protein_coding"; transcript_name "Mical3-221"; exon_number 26; exon_id "ENSMUSE00001377943.2"; level 2; protein_id "ENSMUSP00000159047.2"; mgi_id "MGI:2442733"; tag "inferred_exon_combination"; tag "basic"; tag "appris_alternative_2"; havana_gene "OTTMUSG00000023537.1"; havana_transcript "OTTMUST00000182035.1";
chr6	HAVANA	exon	120937953	120938035	0	-	.	gene_id "ENSMUSG00000051586.18"; transcript_id "ENSMUST00000238968.2"; gene_type "protein_coding"; gene_name "Mical3"; transcript_type "protein_coding"; transcript_name "Mical3-223"; exon_number 27; exon_id "ENSMUSE00001377943.2"; level 2; protein_id "ENSMUSP00000159123.2"; mgi_id "MGI:2442733"; tag "inferred_exon_combination"; tag "basic"; tag "Ensembl_canonical"; tag "GENCODE_Primary"; tag "appris_principal_3"; havana_gene "OTTMUSG00000023537.1"; havana_transcript "OTTMUST00000182036.1";
chr6	HAVANA	CDS	120937953	120938035	0	-	2	gene_id "ENSMUSG00000051586.18"; transcript_id "ENSMUST00000238968.2"; gene_type "protein_coding"; gene_name "Mical3"; transcript_type "protein_coding"; transcript_name "Mical3-223"; exon_number 27; exon_id "ENSMUSE00001377943.2"; level 2; protein_id "ENSMUSP00000159123.2"; mgi_id "MGI:2442733"; tag "inferred_exon_combination"; tag "basic"; tag "Ensembl_canonical"; tag "GENCODE_Primary"; tag "appris_principal_3"; havana_gene "OTTMUSG00000023537.1"; havana_transcript "OTTMUST00000182036.1";
chr6	HAVANA	exon	120937953	120938035	0	-	.	gene_id "ENSMUSG00000051586.18"; transcript_id "ENSMUST00000212333.2"; gene_type "protein_coding"; gene_name "Mical3"; transcript_type "protein_coding"; transcript_name "Mical3-220"; exon_number 6; exon_id "ENSMUSE00001377943.2"; level 2; protein_id "ENSMUSP00000148611.2"; transcript_support_level "5"; mgi_id "MGI:2442733"; tag "mRNA_start_NF"; tag "cds_start_NF"; tag "RNA_Seq_supported_only"; havana_gene "OTTMUSG00000023537.1"; havana_transcript "OTTMUST00000151402.1";
chr6	HAVANA	CDS	120937953	120938035	0	-	2	gene_id "ENSMUSG00000051586.18"; transcript_id "ENSMUST00000212333.2"; gene_type "protein_coding"; gene_name "Mical3"; transcript_type "protein_coding"; transcript_name "Mical3-220"; exon_number 6; exon_id "ENSMUSE00001377943.2"; level 2; protein_id "ENSMUSP00000148611.2"; transcript_support_level "5"; mgi_id "MGI:2442733"; tag "mRNA_start_NF"; tag "cds_start_NF"; tag "RNA_Seq_supported_only"; havana_gene "OTTMUSG00000023537.1"; havana_transcript "OTTMUST00000151402.1";
chr6	HAVANA	exon	120937953	120938035	0	-	.	gene_id "ENSMUSG00000051586.18"; transcript_id "ENSMUST00000150503.4"; gene_type "protein_coding"; gene_name "Mical3"; transcript_type "protein_coding_CDS_not_defined"; transcript_name "Mical3-205"; exon_number 8; exon_id "ENSMUSE00001206297.2"; level 2; transcript_support_level "1"; mgi_id "MGI:2442733"; tag "mRNA_end_NF"; havana_gene "OTTMUSG00000023537.1"; havana_transcript "OTTMUST00000057381.1";
chr6	ENSEMBL_gcm37	exon	120937953	120938035	31.5049710093917	-	.	gene_id "ENSMUSG00000051586.18"; transcript_id "ENSMUSG00000051586.18_tx_10"; exon_id "chr6_120937953_120938035_-"; exonnum "24"; txlen "6271";
chr6	ENSEMBL_gcm37	exon	120937953	120938035	3.36410433758688	-	.	gene_id "ENSMUSG00000051586.18"; transcript_id "ENSMUSG00000051586.18_tx_100"; exon_id "chr6_120937953_120938035_-"; exonnum "24"; txlen "6373";
chr6	ENSEMBL_gcm37	exon	120937953	120938035	3.27322630883273	-	.	gene_id "ENSMUSG00000051586.18"; transcript_id "ENSMUSG00000051586.18_tx_102"; exon_id "chr6_120937953_120938035_-"; exonnum "30"; txlen "6841";
chr6	ENSEMBL_gcm37	exon	120937953	120938035	3.23081920387432	-	.	gene_id "ENSMUSG00000051586.18"; transcript_id "ENSMUSG00000051586.18_tx_103"; exon_id "chr6_120937953_120938035_-"; exonnum "25"; txlen "6421";
chr6	ENSEMBL_gcm37	exon	120937953	120938035	3.19144167938757	-	.	gene_id "ENSMUSG00000051586.18"; transcript_id "ENSMUSG00000051586.18_tx_104"; exon_id "chr6_120937953_120938035_-"; exonnum "27"; txlen "6634";
chr6	ENSEMBL_gcm37	exon	120937953	120938035	3.14780680718591	-	.	gene_id "ENSMUSG00000051586.18"; transcript_id "ENSMUSG00000051586.18_tx_109"; exon_id "chr6_120937953_120938035_-"; exonnum "30"; txlen "6790";
chr6	ENSEMBL_gcm37	exon	120937953	120938035	3.13028299196129	-	.	gene_id "ENSMUSG00000051586.18"; transcript_id "ENSMUSG00000051586.18_tx_110"; exon_id "chr6_120937953_120938035_-"; exonnum "32"; txlen "7069";
chr6	ENSEMBL_gcm37	exon	120937953	120938035	3.1050185256935	-	.	gene_id "ENSMUSG00000051586.18"; transcript_id "ENSMUSG00000051586.18_tx_111"; exon_id "chr6_120937953_120938035_-"; exonnum "27"; txlen "6562";
chr6	ENSEMBL_gcm37	exon	120937953	120938035	3.01148110916431	-	.	gene_id "ENSMUSG00000051586.18"; transcript_id "ENSMUSG00000051586.18_tx_113"; exon_id "chr6_120937953_120938035_-"; exonnum "27"; txlen "6649";
chr6	ENSEMBL_gcm37	exon	120937953	120938035	2.94662566615005	-	.	gene_id "ENSMUSG00000051586.18"; transcript_id "ENSMUSG00000051586.18_tx_115"; exon_id "chr6_120937953_120938035_-"; exonnum "27"; txlen "6375";
chr6	ENSEMBL_gcm37	exon	120937953	120938035	2.94215812038885	-	.	gene_id "ENSMUSG00000051586.18"; transcript_id "ENSMUSG00000051586.18_tx_116"; exon_id "chr6_120937953_120938035_-"; exonnum "29"; txlen "6519";
chr6	ENSEMBL_gcm37	exon	120937953	120938035	2.77343870409198	-	.	gene_id "ENSMUSG00000051586.18"; transcript_id "ENSMUSG00000051586.18_tx_118"; exon_id "chr6_120937953_120938035_-"; exonnum "29"; txlen "6570";
chr6	ENSEMBL_gcm37	exon	120937953	120938035	2.64364208711469	-	.	gene_id "ENSMUSG00000051586.18"; transcript_id "ENSMUSG00000051586.18_tx_121"; exon_id "chr6_120937953_120938035_-"; exonnum "32"; txlen "7018";
chr6	ENSEMBL_gcm37	exon	120937953	120938035	2.55746286895645	-	.	gene_id "ENSMUSG00000051586.18"; transcript_id "ENSMUSG00000051586.18_tx_123"; exon_id "chr6_120937953_120938035_-"; exonnum "25"; txlen "6385";
chr6	ENSEMBL_gcm37	exon	120937953	120938035	2.46275146660772	-	.	gene_id "ENSMUSG00000051586.18"; transcript_id "ENSMUSG00000051586.18_tx_126"; exon_id "chr6_120937953_120938035_-"; exonnum "29"; txlen "6727";
chr6	ENSEMBL_gcm37	exon	120937953	120938035	2.43848314786707	-	.	gene_id "ENSMUSG00000051586.18"; transcript_id "ENSMUSG00000051586.18_tx_128"; exon_id "chr6_120937953_120938035_-"; exonnum "27"; txlen "6613";
chr6	ENSEMBL_gcm37	exon	120937953	120938035	2.31505148171665	-	.	gene_id "ENSMUSG00000051586.18"; transcript_id "ENSMUSG00000051586.18_tx_132"; exon_id "chr6_120937953_120938035_-"; exonnum "29"; txlen "6778";
chr6	ENSEMBL_gcm37	exon	120937953	120938035	2.15553366607212	-	.	gene_id "ENSMUSG00000051586.18"; transcript_id "ENSMUSG00000051586.18_tx_133"; exon_id "chr6_120937953_120938035_-"; exonnum "31"; txlen "6777";
chr6	ENSEMBL_gcm37	exon	120937953	120938035	2.15553366607212	-	.	gene_id "ENSMUSG00000051586.18"; transcript_id "ENSMUSG00000051586.18_tx_134"; exon_id "chr6_120937953_120938035_-"; exonnum "31"; txlen "6726";
chr6	ENSEMBL_gcm37	exon	120937953	120938035	2.13050584615149	-	.	gene_id "ENSMUSG00000051586.18"; transcript_id "ENSMUSG00000051586.18_tx_136"; exon_id "chr6_120937953_120938035_-"; exonnum "26"; txlen "6342";
chr6	ENSEMBL_gcm37	exon	120937953	120938035	2.13049319933757	-	.	gene_id "ENSMUSG00000051586.18"; transcript_id "ENSMUSG00000051586.18_tx_137"; exon_id "chr6_120937953_120938035_-"; exonnum "25"; txlen "6526";
chr6	ENSEMBL_gcm37	exon	120937953	120938035	2.10612055654868	-	.	gene_id "ENSMUSG00000051586.18"; transcript_id "ENSMUSG00000051586.18_tx_138"; exon_id "chr6_120937953_120938035_-"; exonnum "26"; txlen "6418";
chr6	ENSEMBL_gcm37	exon	120937953	120938035	2.0853093557458	-	.	gene_id "ENSMUSG00000051586.18"; transcript_id "ENSMUSG00000051586.18_tx_139"; exon_id "chr6_120937953_120938035_-"; exonnum "9"; txlen "3775";
chr6	ENSEMBL_gcm37	exon	120937953	120938035	25.5687467405637	-	.	gene_id "ENSMUSG00000051586.18"; transcript_id "ENSMUSG00000051586.18_tx_14"; exon_id "chr6_120937953_120938035_-"; exonnum "25"; txlen "6475";
chr6	ENSEMBL_gcm37	exon	120937953	120938035	2.06264718396362	-	.	gene_id "ENSMUSG00000051586.18"; transcript_id "ENSMUSG00000051586.18_tx_141"; exon_id "chr6_120937953_120938035_-"; exonnum "26"; txlen "6472";
chr6	ENSEMBL_gcm37	exon	120937953	120938035	2.00253781614334	-	.	gene_id "ENSMUSG00000051586.18"; transcript_id "ENSMUSG00000051586.18_tx_142"; exon_id "chr6_120937953_120938035_-"; exonnum "27"; txlen "6628";
chr6	ENSEMBL_gcm37	exon	120937953	120938035	1.92253123600951	-	.	gene_id "ENSMUSG00000051586.18"; transcript_id "ENSMUSG00000051586.18_tx_144"; exon_id "chr6_120937953_120938035_-"; exonnum "25"; txlen "6406";
chr6	ENSEMBL_gcm37	exon	120937953	120938035	1.91781078791951	-	.	gene_id "ENSMUSG00000051586.18"; transcript_id "ENSMUSG00000051586.18_tx_145"; exon_id "chr6_120937953_120938035_-"; exonnum "26"; txlen "6469";
chr6	ENSEMBL_gcm37	exon	120937953	120938035	1.87912877802094	-	.	gene_id "ENSMUSG00000051586.18"; transcript_id "ENSMUSG00000051586.18_tx_147"; exon_id "chr6_120937953_120938035_-"; exonnum "26"; txlen "6523";
chr6	ENSEMBL_gcm37	exon	120937953	120938035	1.83215816098444	-	.	gene_id "ENSMUSG00000051586.18"; transcript_id "ENSMUSG00000051586.18_tx_148"; exon_id "chr6_120937953_120938035_-"; exonnum "32"; txlen "7135";
chr6	ENSEMBL_gcm37	exon	120937953	120938035	25.3446519555757	-	.	gene_id "ENSMUSG00000051586.18"; transcript_id "ENSMUSG00000051586.18_tx_15"; exon_id "chr6_120937953_120938035_-"; exonnum "25"; txlen "6201";
chr6	ENSEMBL_gcm37	exon	120937953	120938035	1.78680499770196	-	.	gene_id "ENSMUSG00000051586.18"; transcript_id "ENSMUSG00000051586.18_tx_152"; exon_id "chr6_120937953_120938035_-"; exonnum "10"; txlen "3865";
chr6	ENSEMBL_gcm37	exon	120937953	120938035	1.7232520261916	-	.	gene_id "ENSMUSG00000051586.18"; transcript_id "ENSMUSG00000051586.18_tx_154"; exon_id "chr6_120937953_120938035_-"; exonnum "32"; txlen "7084";
chr6	ENSEMBL_gcm37	exon	120937953	120938035	1.63243164201261	-	.	gene_id "ENSMUSG00000051586.18"; transcript_id "ENSMUSG00000051586.18_tx_158"; exon_id "chr6_120937953_120938035_-"; exonnum "27"; txlen "6679";
chr6	ENSEMBL_gcm37	exon	120937953	120938035	1.62206312344406	-	.	gene_id "ENSMUSG00000051586.18"; transcript_id "ENSMUSG00000051586.18_tx_160"; exon_id "chr6_120937953_120938035_-"; exonnum "25"; txlen "6436";
chr6	ENSEMBL_gcm37	exon	120937953	120938035	1.57889490839759	-	.	gene_id "ENSMUSG00000051586.18"; transcript_id "ENSMUSG00000051586.18_tx_165"; exon_id "chr6_120937953_120938035_-"; exonnum "26"; txlen "6550";
chr6	ENSEMBL_gcm37	exon	120937953	120938035	1.53410047697193	-	.	gene_id "ENSMUSG00000051586.18"; transcript_id "ENSMUSG00000051586.18_tx_169"; exon_id "chr6_120937953_120938035_-"; exonnum "26"; txlen "6601";
chr6	ENSEMBL_gcm37	exon	120937953	120938035	1.46452474335503	-	.	gene_id "ENSMUSG00000051586.18"; transcript_id "ENSMUSG00000051586.18_tx_172"; exon_id "chr6_120937953_120938035_-"; exonnum "25"; txlen "6252";
chr6	ENSEMBL_gcm37	exon	120937953	120938035	1.45883328620766	-	.	gene_id "ENSMUSG00000051586.18"; transcript_id "ENSMUSG00000051586.18_tx_173"; exon_id "chr6_120937953_120938035_-"; exonnum "24"; txlen "6388";
chr6	ENSEMBL_gcm37	exon	120937953	120938035	1.44127079423388	-	.	gene_id "ENSMUSG00000051586.18"; transcript_id "ENSMUSG00000051586.18_tx_174"; exon_id "chr6_120937953_120938035_-"; exonnum "26"; txlen "6538";
chr6	ENSEMBL_gcm37	exon	120937953	120938035	1.41273802312608	-	.	gene_id "ENSMUSG00000051586.18"; transcript_id "ENSMUSG00000051586.18_tx_175"; exon_id "chr6_120937953_120938035_-"; exonnum "24"; txlen "6413";
chr6	ENSEMBL_gcm37	exon	120937953	120938035	1.38985059845803	-	.	gene_id "ENSMUSG00000051586.18"; transcript_id "ENSMUSG00000051586.18_tx_176"; exon_id "chr6_120937953_120938035_-"; exonnum "5"; txlen "3200";
chr6	ENSEMBL_gcm37	exon	120937953	120938035	1.34691089960253	-	.	gene_id "ENSMUSG00000051586.18"; transcript_id "ENSMUSG00000051586.18_tx_179"; exon_id "chr6_120937953_120938035_-"; exonnum "25"; txlen "6526";
chr6	ENSEMBL_gcm37	exon	120937953	120938035	1.3126835408565	-	.	gene_id "ENSMUSG00000051586.18"; transcript_id "ENSMUSG00000051586.18_tx_180"; exon_id "chr6_120937953_120938035_-"; exonnum "32"; txlen "7120";
chr6	ENSEMBL_gcm37	exon	120937953	120938035	1.27376805861571	-	.	gene_id "ENSMUSG00000051586.18"; transcript_id "ENSMUSG00000051586.18_tx_181"; exon_id "chr6_120937953_120938035_-"; exonnum "22"; txlen "5638";
chr6	ENSEMBL_gcm37	exon	120937953	120938035	1.24465220510149	-	.	gene_id "ENSMUSG00000051586.18"; transcript_id "ENSMUSG00000051586.18_tx_185"; exon_id "chr6_120937953_120938035_-"; exonnum "24"; txlen "6114";
chr6	ENSEMBL_gcm37	exon	120937953	120938035	1.23218459714432	-	.	gene_id "ENSMUSG00000051586.18"; transcript_id "ENSMUSG00000051586.18_tx_187"; exon_id "chr6_120937953_120938035_-"; exonnum "25"; txlen "6400";
chr6	ENSEMBL_gcm37	exon	120937953	120938035	1.22514882483999	-	.	gene_id "ENSMUSG00000051586.18"; transcript_id "ENSMUSG00000051586.18_tx_188"; exon_id "chr6_120937953_120938035_-"; exonnum "24"; txlen "6388";
chr6	ENSEMBL_gcm37	exon	120937953	120938035	18.6104860502487	-	.	gene_id "ENSMUSG00000051586.18"; transcript_id "ENSMUSG00000051586.18_tx_19"; exon_id "chr6_120937953_120938035_-"; exonnum "24"; txlen "6063";
chr6	ENSEMBL_gcm37	exon	120937953	120938035	1.21537330658212	-	.	gene_id "ENSMUSG00000051586.18"; transcript_id "ENSMUSG00000051586.18_tx_191"; exon_id "chr6_120937953_120938035_-"; exonnum "29"; txlen "6549";
chr6	ENSEMBL_gcm37	exon	120937953	120938035	1.20244224002956	-	.	gene_id "ENSMUSG00000051586.18"; transcript_id "ENSMUSG00000051586.18_tx_193"; exon_id "chr6_120937953_120938035_-"; exonnum "31"; txlen "6747";
chr6	ENSEMBL_gcm37	exon	120937953	120938035	1.20244224002956	-	.	gene_id "ENSMUSG00000051586.18"; transcript_id "ENSMUSG00000051586.18_tx_194"; exon_id "chr6_120937953_120938035_-"; exonnum "31"; txlen "6798";
chr6	ENSEMBL_gcm37	exon	120937953	120938035	1.19647581414225	-	.	gene_id "ENSMUSG00000051586.18"; transcript_id "ENSMUSG00000051586.18_tx_195"; exon_id "chr6_120937953_120938035_-"; exonnum "31"; txlen "6928";
chr6	ENSEMBL_gcm37	exon	120937953	120938035	1.17700596629911	-	.	gene_id "ENSMUSG00000051586.18"; transcript_id "ENSMUSG00000051586.18_tx_199"; exon_id "chr6_120937953_120938035_-"; exonnum "27"; txlen "6664";
chr6	ENSEMBL_gcm37	exon	120937953	120938035	1.16438211023223	-	.	gene_id "ENSMUSG00000051586.18"; transcript_id "ENSMUSG00000051586.18_tx_200"; exon_id "chr6_120937953_120938035_-"; exonnum "30"; txlen "6856";
chr6	ENSEMBL_gcm37	exon	120937953	120938035	1.14558910908571	-	.	gene_id "ENSMUSG00000051586.18"; transcript_id "ENSMUSG00000051586.18_tx_202"; exon_id "chr6_120937953_120938035_-"; exonnum "29"; txlen "6498";
chr6	ENSEMBL_gcm37	exon	120937953	120938035	1.04835662258075	-	.	gene_id "ENSMUSG00000051586.18"; transcript_id "ENSMUSG00000051586.18_tx_214"; exon_id "chr6_120937953_120938035_-"; exonnum "23"; txlen "5722";
chr6	ENSEMBL_gcm37	exon	120937953	120938035	1.03236555601215	-	.	gene_id "ENSMUSG00000051586.18"; transcript_id "ENSMUSG00000051586.18_tx_216"; exon_id "chr6_120937953_120938035_-"; exonnum "30"; txlen "6636";
chr6	ENSEMBL_gcm37	exon	120937953	120938035	1.01863731846237	-	.	gene_id "ENSMUSG00000051586.18"; transcript_id "ENSMUSG00000051586.18_tx_218"; exon_id "chr6_120937953_120938035_-"; exonnum "27"; txlen "6613";
chr6	ENSEMBL_gcm37	exon	120937953	120938035	1.00233118272943	-	.	gene_id "ENSMUSG00000051586.18"; transcript_id "ENSMUSG00000051586.18_tx_219"; exon_id "chr6_120937953_120938035_-"; exonnum "26"; txlen "6616";
chr6	ENSEMBL_gcm37	exon	120937953	120938035	17.1435633101397	-	.	gene_id "ENSMUSG00000051586.18"; transcript_id "ENSMUSG00000051586.18_tx_22"; exon_id "chr6_120937953_120938035_-"; exonnum "24"; txlen "6322";
chr6	ENSEMBL_gcm37	exon	120937953	120938035	0.980298674496862	-	.	gene_id "ENSMUSG00000051586.18"; transcript_id "ENSMUSG00000051586.18_tx_221"; exon_id "chr6_120937953_120938035_-"; exonnum "8"; txlen "3637";
chr6	ENSEMBL_gcm37	exon	120937953	120938035	0.973174450611401	-	.	gene_id "ENSMUSG00000051586.18"; transcript_id "ENSMUSG00000051586.18_tx_226"; exon_id "chr6_120937953_120938035_-"; exonnum "5"; txlen "3152";
chr6	ENSEMBL_gcm37	exon	120937953	120938035	0.959585723959585	-	.	gene_id "ENSMUSG00000051586.18"; transcript_id "ENSMUSG00000051586.18_tx_227"; exon_id "chr6_120937953_120938035_-"; exonnum "24"; txlen "6008";
chr6	ENSEMBL_gcm37	exon	120937953	120938035	0.959585723959585	-	.	gene_id "ENSMUSG00000051586.18"; transcript_id "ENSMUSG00000051586.18_tx_228"; exon_id "chr6_120937953_120938035_-"; exonnum "25"; txlen "6092";
chr6	ENSEMBL_gcm37	exon	120937953	120938035	15.7972330994859	-	.	gene_id "ENSMUSG00000051586.18"; transcript_id "ENSMUSG00000051586.18_tx_23"; exon_id "chr6_120937953_120938035_-"; exonnum "32"; txlen "6861";
chr6	ENSEMBL_gcm37	exon	120937953	120938035	0.944435875864284	-	.	gene_id "ENSMUSG00000051586.18"; transcript_id "ENSMUSG00000051586.18_tx_231"; exon_id "chr6_120937953_120938035_-"; exonnum "26"; txlen "6342";
chr6	ENSEMBL_gcm37	exon	120937953	120938035	0.921134283160642	-	.	gene_id "ENSMUSG00000051586.18"; transcript_id "ENSMUSG00000051586.18_tx_235"; exon_id "chr6_120937953_120938035_-"; exonnum "22"; txlen "5780";
chr6	ENSEMBL_gcm37	exon	120937953	120938035	0.921134283160642	-	.	gene_id "ENSMUSG00000051586.18"; transcript_id "ENSMUSG00000051586.18_tx_236"; exon_id "chr6_120937953_120938035_-"; exonnum "23"; txlen "5864";
chr6	ENSEMBL_gcm37	exon	120937953	120938035	0.857751270140218	-	.	gene_id "ENSMUSG00000051586.18"; transcript_id "ENSMUSG00000051586.18_tx_242"; exon_id "chr6_120937953_120938035_-"; exonnum "24"; txlen "6464";
chr6	ENSEMBL_gcm37	exon	120937953	120938035	0.837826583778397	-	.	gene_id "ENSMUSG00000051586.18"; transcript_id "ENSMUSG00000051586.18_tx_245"; exon_id "chr6_120937953_120938035_-"; exonnum "26"; txlen "6336";
chr6	ENSEMBL_gcm37	exon	120937953	120938035	0.833742437461233	-	.	gene_id "ENSMUSG00000051586.18"; transcript_id "ENSMUSG00000051586.18_tx_246"; exon_id "chr6_120937953_120938035_-"; exonnum "22"; txlen "5689";
chr6	ENSEMBL_gcm37	exon	120937953	120938035	0.833742437461233	-	.	gene_id "ENSMUSG00000051586.18"; transcript_id "ENSMUSG00000051586.18_tx_247"; exon_id "chr6_120937953_120938035_-"; exonnum "23"; txlen "5701";
chr6	ENSEMBL_gcm37	exon	120937953	120938035	0.818006200220053	-	.	gene_id "ENSMUSG00000051586.18"; transcript_id "ENSMUSG00000051586.18_tx_249"; exon_id "chr6_120937953_120938035_-"; exonnum "30"; txlen "6907";
chr6	ENSEMBL_gcm37	exon	120937953	120938035	15.7033230852694	-	.	gene_id "ENSMUSG00000051586.18"; transcript_id "ENSMUSG00000051586.18_tx_25"; exon_id "chr6_120937953_120938035_-"; exonnum "24"; txlen "6337";
chr6	ENSEMBL_gcm37	exon	120937953	120938035	0.81403144011133	-	.	gene_id "ENSMUSG00000051586.18"; transcript_id "ENSMUSG00000051586.18_tx_250"; exon_id "chr6_120937953_120938035_-"; exonnum "29"; txlen "6733";
chr6	ENSEMBL_gcm37	exon	120937953	120938035	0.784264334797445	-	.	gene_id "ENSMUSG00000051586.18"; transcript_id "ENSMUSG00000051586.18_tx_252"; exon_id "chr6_120937953_120938035_-"; exonnum "9"; txlen "3700";
chr6	ENSEMBL_gcm37	exon	120937953	120938035	0.768687181298	-	.	gene_id "ENSMUSG00000051586.18"; transcript_id "ENSMUSG00000051586.18_tx_254"; exon_id "chr6_120937953_120938035_-"; exonnum "29"; txlen "6682";
chr6	ENSEMBL_gcm37	exon	120937953	120938035	0.751471866139168	-	.	gene_id "ENSMUSG00000051586.18"; transcript_id "ENSMUSG00000051586.18_tx_256"; exon_id "chr6_120937953_120938035_-"; exonnum "23"; txlen "5773";
chr6	ENSEMBL_gcm37	exon	120937953	120938035	0.751471866139168	-	.	gene_id "ENSMUSG00000051586.18"; transcript_id "ENSMUSG00000051586.18_tx_257"; exon_id "chr6_120937953_120938035_-"; exonnum "24"; txlen "5785";
chr6	ENSEMBL_gcm37	exon	120937953	120938035	0.748900421947523	-	.	gene_id "ENSMUSG00000051586.18"; transcript_id "ENSMUSG00000051586.18_tx_258"; exon_id "chr6_120937953_120938035_-"; exonnum "26"; txlen "6610";
chr6	ENSEMBL_gcm37	exon	120937953	120938035	0.744918039891482	-	.	gene_id "ENSMUSG00000051586.18"; transcript_id "ENSMUSG00000051586.18_tx_259"; exon_id "chr6_120937953_120938035_-"; exonnum "25"; txlen "6451";
chr6	ENSEMBL_gcm37	exon	120937953	120938035	0.710166749592701	-	.	gene_id "ENSMUSG00000051586.18"; transcript_id "ENSMUSG00000051586.18_tx_265"; exon_id "chr6_120937953_120938035_-"; exonnum "26"; txlen "6469";
chr6	ENSEMBL_gcm37	exon	120937953	120938035	0.704804763649187	-	.	gene_id "ENSMUSG00000051586.18"; transcript_id "ENSMUSG00000051586.18_tx_266"; exon_id "chr6_120937953_120938035_-"; exonnum "10"; txlen "3838";
chr6	ENSEMBL_gcm37	exon	120937953	120938035	0.699273885233996	-	.	gene_id "ENSMUSG00000051586.18"; transcript_id "ENSMUSG00000051586.18_tx_267"; exon_id "chr6_120937953_120938035_-"; exonnum "27"; txlen "6700";
chr6	ENSEMBL_gcm37	exon	120937953	120938035	0.699273885233996	-	.	gene_id "ENSMUSG00000051586.18"; transcript_id "ENSMUSG00000051586.18_tx_268"; exon_id "chr6_120937953_120938035_-"; exonnum "27"; txlen "6426";
chr6	ENSEMBL_gcm37	exon	120937953	120938035	0.681593819019399	-	.	gene_id "ENSMUSG00000051586.18"; transcript_id "ENSMUSG00000051586.18_tx_269"; exon_id "chr6_120937953_120938035_-"; exonnum "30"; txlen "6687";
chr6	ENSEMBL_gcm37	exon	120937953	120938035	0.015598723437254	-	.	gene_id "ENSMUSG00000051586.18"; transcript_id "ENSMUSG00000051586.18_tx_270"; exon_id "chr6_120937953_120938035_-"; exonnum "33"; txlen "7211";
chr6	ENSEMBL_gcm37	exon	120937953	120938035	0.015598723437254	-	.	gene_id "ENSMUSG00000051586.18"; transcript_id "ENSMUSG00000051586.18_tx_271"; exon_id "chr6_120937953_120938035_-"; exonnum "33"; txlen "7485";
chr6	ENSEMBL_gcm37	exon	120937953	120938035	14.4856529019261	-	.	gene_id "ENSMUSG00000051586.18"; transcript_id "ENSMUSG00000051586.18_tx_28"; exon_id "chr6_120937953_120938035_-"; exonnum "32"; txlen "6810";
chr6	ENSEMBL_gcm37	exon	120937953	120938035	11.3216698378483	-	.	gene_id "ENSMUSG00000051586.18"; transcript_id "ENSMUSG00000051586.18_tx_37"; exon_id "chr6_120937953_120938035_-"; exonnum "26"; txlen "6499";
chr6	ENSEMBL_gcm37	exon	120937953	120938035	11.2244114708451	-	.	gene_id "ENSMUSG00000051586.18"; transcript_id "ENSMUSG00000051586.18_tx_38"; exon_id "chr6_120937953_120938035_-"; exonnum "26"; txlen "6291";
chr6	ENSEMBL_gcm37	exon	120937953	120938035	10.9924833421133	-	.	gene_id "ENSMUSG00000051586.18"; transcript_id "ENSMUSG00000051586.18_tx_39"; exon_id "chr6_120937953_120938035_-"; exonnum "27"; txlen "6354";
chr6	ENSEMBL_gcm37	exon	120937953	120938035	54.4453114473545	-	.	gene_id "ENSMUSG00000051586.18"; transcript_id "ENSMUSG00000051586.18_tx_4"; exon_id "chr6_120937953_120938035_-"; exonnum "25"; txlen "6409";
chr6	ENSEMBL_gcm37	exon	120937953	120938035	10.6743952263345	-	.	gene_id "ENSMUSG00000051586.18"; transcript_id "ENSMUSG00000051586.18_tx_40"; exon_id "chr6_120937953_120938035_-"; exonnum "26"; txlen "6550";
chr6	ENSEMBL_gcm37	exon	120937953	120938035	10.0729767623763	-	.	gene_id "ENSMUSG00000051586.18"; transcript_id "ENSMUSG00000051586.18_tx_43"; exon_id "chr6_120937953_120938035_-"; exonnum "27"; txlen "6405";
chr6	ENSEMBL_gcm37	exon	120937953	120938035	9.53641066750346	-	.	gene_id "ENSMUSG00000051586.18"; transcript_id "ENSMUSG00000051586.18_tx_45"; exon_id "chr6_120937953_120938035_-"; exonnum "24"; txlen "6322";
chr6	ENSEMBL_gcm37	exon	120937953	120938035	9.45942529067587	-	.	gene_id "ENSMUSG00000051586.18"; transcript_id "ENSMUSG00000051586.18_tx_46"; exon_id "chr6_120937953_120938035_-"; exonnum "26"; txlen "6565";
chr6	ENSEMBL_gcm37	exon	120937953	120938035	8.50422825668808	-	.	gene_id "ENSMUSG00000051586.18"; transcript_id "ENSMUSG00000051586.18_tx_47"; exon_id "chr6_120937953_120938035_-"; exonnum "25"; txlen "6126";
chr6	ENSEMBL_gcm37	exon	120937953	120938035	7.28365068935267	-	.	gene_id "ENSMUSG00000051586.18"; transcript_id "ENSMUSG00000051586.18_tx_49"; exon_id "chr6_120937953_120938035_-"; exonnum "25"; txlen "6177";
chr6	ENSEMBL_gcm37	exon	120937953	120938035	6.69448316790308	-	.	gene_id "ENSMUSG00000051586.18"; transcript_id "ENSMUSG00000051586.18_tx_54"; exon_id "chr6_120937953_120938035_-"; exonnum "25"; txlen "6334";
chr6	ENSEMBL_gcm37	exon	120937953	120938035	6.57856314604568	-	.	gene_id "ENSMUSG00000051586.18"; transcript_id "ENSMUSG00000051586.18_tx_56"; exon_id "chr6_120937953_120938035_-"; exonnum "30"; txlen "6582";
chr6	ENSEMBL_gcm37	exon	120937953	120938035	6.53831100402459	-	.	gene_id "ENSMUSG00000051586.18"; transcript_id "ENSMUSG00000051586.18_tx_57"; exon_id "chr6_120937953_120938035_-"; exonnum "25"; txlen "6355";
chr6	ENSEMBL_gcm37	exon	120937953	120938035	6.21220458913667	-	.	gene_id "ENSMUSG00000051586.18"; transcript_id "ENSMUSG00000051586.18_tx_61"; exon_id "chr6_120937953_120938035_-"; exonnum "30"; txlen "6633";
chr6	ENSEMBL_gcm37	exon	120937953	120938035	5.50236737740122	-	.	gene_id "ENSMUSG00000051586.18"; transcript_id "ENSMUSG00000051586.18_tx_65"; exon_id "chr6_120937953_120938035_-"; exonnum "25"; txlen "6385";
chr6	ENSEMBL_gcm37	exon	120937953	120938035	5.47784408910065	-	.	gene_id "ENSMUSG00000051586.18"; transcript_id "ENSMUSG00000051586.18_tx_66"; exon_id "chr6_120937953_120938035_-"; exonnum "26"; txlen "6264";
chr6	ENSEMBL_gcm37	exon	120937953	120938035	5.12763643874292	-	.	gene_id "ENSMUSG00000051586.18"; transcript_id "ENSMUSG00000051586.18_tx_70"; exon_id "chr6_120937953_120938035_-"; exonnum "24"; txlen "6114";
chr6	ENSEMBL_gcm37	exon	120937953	120938035	4.98287424358575	-	.	gene_id "ENSMUSG00000051586.18"; transcript_id "ENSMUSG00000051586.18_tx_72"; exon_id "chr6_120937953_120938035_-"; exonnum "26"; txlen "6493";
chr6	ENSEMBL_gcm37	exon	120937953	120938035	4.74944764575762	-	.	gene_id "ENSMUSG00000051586.18"; transcript_id "ENSMUSG00000051586.18_tx_77"; exon_id "chr6_120937953_120938035_-"; exonnum "26"; txlen "6544";
chr6	ENSEMBL_gcm37	exon	120937953	120938035	4.63723780130683	-	.	gene_id "ENSMUSG00000051586.18"; transcript_id "ENSMUSG00000051586.18_tx_78"; exon_id "chr6_120937953_120938035_-"; exonnum "26"; txlen "6559";
chr6	ENSEMBL_gcm37	exon	120937953	120938035	4.49136563988509	-	.	gene_id "ENSMUSG00000051586.18"; transcript_id "ENSMUSG00000051586.18_tx_79"; exon_id "chr6_120937953_120938035_-"; exonnum "26"; txlen "6285";
chr6	ENSEMBL_gcm37	exon	120937953	120938035	32.4072160096983	-	.	gene_id "ENSMUSG00000051586.18"; transcript_id "ENSMUSG00000051586.18_tx_8"; exon_id "chr6_120937953_120938035_-"; exonnum "25"; txlen "6460";
chr6	ENSEMBL_gcm37	exon	120937953	120938035	4.12721759238919	-	.	gene_id "ENSMUSG00000051586.18"; transcript_id "ENSMUSG00000051586.18_tx_85"; exon_id "chr6_120937953_120938035_-"; exonnum "25"; txlen "6406";
chr6	ENSEMBL_gcm37	exon	120937953	120938035	3.96904886810431	-	.	gene_id "ENSMUSG00000051586.18"; transcript_id "ENSMUSG00000051586.18_tx_87"; exon_id "chr6_120937953_120938035_-"; exonnum "25"; txlen "6147";
chr6	ENSEMBL_gcm37	exon	120937953	120938035	3.88910819616499	-	.	gene_id "ENSMUSG00000051586.18"; transcript_id "ENSMUSG00000051586.18_tx_88"; exon_id "chr6_120937953_120938035_-"; exonnum "31"; txlen "6720";
chr6	ENSEMBL_gcm37	exon	120937953	120938035	3.88910819616499	-	.	gene_id "ENSMUSG00000051586.18"; transcript_id "ENSMUSG00000051586.18_tx_89"; exon_id "chr6_120937953_120938035_-"; exonnum "31"; txlen "6771";
chr6	ENSEMBL_gcm37	exon	120937953	120938035	3.67723438032928	-	.	gene_id "ENSMUSG00000051586.18"; transcript_id "ENSMUSG00000051586.18_tx_92"; exon_id "chr6_120937953_120938035_-"; exonnum "26"; txlen "6315";
chr6	ENSEMBL_gcm37	exon	120937953	120938035	3.57864370487968	-	.	gene_id "ENSMUSG00000051586.18"; transcript_id "ENSMUSG00000051586.18_tx_95"; exon_id "chr6_120937953_120938035_-"; exonnum "25"; txlen "6460";
chr6	ENSEMBL_gcm37	exon	120937953	120938035	3.5661452139673	-	.	gene_id "ENSMUSG00000051586.18"; transcript_id "ENSMUSG00000051586.18_tx_96"; exon_id "chr6_120937953_120938035_-"; exonnum "27"; txlen "6583";
chr6	ENSEMBL_gcm37	exon	120937953	120938035	3.50188679732367	-	.	gene_id "ENSMUSG00000051586.18"; transcript_id "ENSMUSG00000051586.18_tx_97"; exon_id "chr6_120937953_120938035_-"; exonnum "25"; txlen "6252";
chr6	ENSEMBL_gcm37	exon	120937953	120938035	3.3656667292271	-	.	gene_id "ENSMUSG00000051586.18"; transcript_id "ENSMUSG00000051586.18_tx_99"; exon_id "chr6_120937953_120938035_-"; exonnum "25"; txlen "6511";
chr6	HAVANA	exon	120938544	120938690	0	-	.	gene_id "ENSMUSG00000051586.18"; transcript_id "ENSMUST00000098457.9"; gene_type "protein_coding"; gene_name "Mical3"; transcript_type "protein_coding_CDS_not_defined"; transcript_name "Mical3-202"; exon_number 8; exon_id "ENSMUSE00001208223.2"; level 2; transcript_support_level "5"; mgi_id "MGI:2442733"; havana_gene "OTTMUSG00000023537.1"; havana_transcript "OTTMUST00000057380.1";
chr6	HAVANA	exon	120938544	120938690	0	-	.	gene_id "ENSMUSG00000051586.18"; transcript_id "ENSMUST00000207889.2"; gene_type "protein_coding"; gene_name "Mical3"; transcript_type "protein_coding"; transcript_name "Mical3-216"; exon_number 24; exon_id "ENSMUSE00001379160.2"; level 2; protein_id "ENSMUSP00000146544.2"; transcript_support_level "5"; mgi_id "MGI:2442733"; tag "inferred_transcript_model"; tag "basic"; tag "appris_alternative_2"; tag "CCDS"; ccdsid "CCDS85152.1"; havana_gene "OTTMUSG00000023537.1"; havana_transcript "OTTMUST00000146581.1";
chr6	HAVANA	CDS	120938544	120938690	0	-	2	gene_id "ENSMUSG00000051586.18"; transcript_id "ENSMUST00000207889.2"; gene_type "protein_coding"; gene_name "Mical3"; transcript_type "protein_coding"; transcript_name "Mical3-216"; exon_number 24; exon_id "ENSMUSE00001379160.2"; level 2; protein_id "ENSMUSP00000146544.2"; transcript_support_level "5"; mgi_id "MGI:2442733"; tag "inferred_transcript_model"; tag "basic"; tag "appris_alternative_2"; tag "CCDS"; ccdsid "CCDS85152.1"; havana_gene "OTTMUSG00000023537.1"; havana_transcript "OTTMUST00000146581.1";
chr6	HAVANA	exon	120938544	120938690	0	-	.	gene_id "ENSMUSG00000051586.18"; transcript_id "ENSMUST00000238957.2"; gene_type "protein_coding"; gene_name "Mical3"; transcript_type "protein_coding"; transcript_name "Mical3-222"; exon_number 24; exon_id "ENSMUSE00001379160.2"; level 2; protein_id "ENSMUSP00000158944.2"; mgi_id "MGI:2442733"; tag "inferred_exon_combination"; tag "RNA_Seq_supported_partial"; tag "basic"; tag "appris_alternative_2"; havana_gene "OTTMUSG00000023537.1"; havana_transcript "OTTMUST00000182034.1";
chr6	HAVANA	CDS	120938544	120938690	0	-	2	gene_id "ENSMUSG00000051586.18"; transcript_id "ENSMUST00000238957.2"; gene_type "protein_coding"; gene_name "Mical3"; transcript_type "protein_coding"; transcript_name "Mical3-222"; exon_number 24; exon_id "ENSMUSE00001379160.2"; level 2; protein_id "ENSMUSP00000158944.2"; mgi_id "MGI:2442733"; tag "inferred_exon_combination"; tag "RNA_Seq_supported_partial"; tag "basic"; tag "appris_alternative_2"; havana_gene "OTTMUSG00000023537.1"; havana_transcript "OTTMUST00000182034.1";
chr6	HAVANA	exon	120938544	120938690	0	-	.	gene_id "ENSMUSG00000051586.18"; transcript_id "ENSMUST00000238920.2"; gene_type "protein_coding"; gene_name "Mical3"; transcript_type "protein_coding"; transcript_name "Mical3-221"; exon_number 25; exon_id "ENSMUSE00001379160.2"; level 2; protein_id "ENSMUSP00000159047.2"; mgi_id "MGI:2442733"; tag "inferred_exon_combination"; tag "basic"; tag "appris_alternative_2"; havana_gene "OTTMUSG00000023537.1"; havana_transcript "OTTMUST00000182035.1";
chr6	HAVANA	CDS	120938544	120938690	0	-	2	gene_id "ENSMUSG00000051586.18"; transcript_id "ENSMUST00000238920.2"; gene_type "protein_coding"; gene_name "Mical3"; transcript_type "protein_coding"; transcript_name "Mical3-221"; exon_number 25; exon_id "ENSMUSE00001379160.2"; level 2; protein_id "ENSMUSP00000159047.2"; mgi_id "MGI:2442733"; tag "inferred_exon_combination"; tag "basic"; tag "appris_alternative_2"; havana_gene "OTTMUSG00000023537.1"; havana_transcript "OTTMUST00000182035.1";
chr6	HAVANA	exon	120938544	120938690	0	-	.	gene_id "ENSMUSG00000051586.18"; transcript_id "ENSMUST00000238968.2"; gene_type "protein_coding"; gene_name "Mical3"; transcript_type "protein_coding"; transcript_name "Mical3-223"; exon_number 26; exon_id "ENSMUSE00001379160.2"; level 2; protein_id "ENSMUSP00000159123.2"; mgi_id "MGI:2442733"; tag "inferred_exon_combination"; tag "basic"; tag "Ensembl_canonical"; tag "GENCODE_Primary"; tag "appris_principal_3"; havana_gene "OTTMUSG00000023537.1"; havana_transcript "OTTMUST00000182036.1";
chr6	HAVANA	CDS	120938544	120938690	0	-	2	gene_id "ENSMUSG00000051586.18"; transcript_id "ENSMUST00000238968.2"; gene_type "protein_coding"; gene_name "Mical3"; transcript_type "protein_coding"; transcript_name "Mical3-223"; exon_number 26; exon_id "ENSMUSE00001379160.2"; level 2; protein_id "ENSMUSP00000159123.2"; mgi_id "MGI:2442733"; tag "inferred_exon_combination"; tag "basic"; tag "Ensembl_canonical"; tag "GENCODE_Primary"; tag "appris_principal_3"; havana_gene "OTTMUSG00000023537.1"; havana_transcript "OTTMUST00000182036.1";
chr6	HAVANA	exon	120938544	120938690	0	-	.	gene_id "ENSMUSG00000051586.18"; transcript_id "ENSMUST00000212333.2"; gene_type "protein_coding"; gene_name "Mical3"; transcript_type "protein_coding"; transcript_name "Mical3-220"; exon_number 5; exon_id "ENSMUSE00001379160.2"; level 2; protein_id "ENSMUSP00000148611.2"; transcript_support_level "5"; mgi_id "MGI:2442733"; tag "mRNA_start_NF"; tag "cds_start_NF"; tag "RNA_Seq_supported_only"; havana_gene "OTTMUSG00000023537.1"; havana_transcript "OTTMUST00000151402.1";
chr6	HAVANA	CDS	120938544	120938690	0	-	2	gene_id "ENSMUSG00000051586.18"; transcript_id "ENSMUST00000212333.2"; gene_type "protein_coding"; gene_name "Mical3"; transcript_type "protein_coding"; transcript_name "Mical3-220"; exon_number 5; exon_id "ENSMUSE00001379160.2"; level 2; protein_id "ENSMUSP00000148611.2"; transcript_support_level "5"; mgi_id "MGI:2442733"; tag "mRNA_start_NF"; tag "cds_start_NF"; tag "RNA_Seq_supported_only"; havana_gene "OTTMUSG00000023537.1"; havana_transcript "OTTMUST00000151402.1";
chr6	HAVANA	exon	120938544	120938690	0	-	.	gene_id "ENSMUSG00000051586.18"; transcript_id "ENSMUST00000150503.4"; gene_type "protein_coding"; gene_name "Mical3"; transcript_type "protein_coding_CDS_not_defined"; transcript_name "Mical3-205"; exon_number 7; exon_id "ENSMUSE00001208223.2"; level 2; transcript_support_level "1"; mgi_id "MGI:2442733"; tag "mRNA_end_NF"; havana_gene "OTTMUSG00000023537.1"; havana_transcript "OTTMUST00000057381.1";
chr6	ENSEMBL_gcm37	exon	120938544	120938690	31.5049710093917	-	.	gene_id "ENSMUSG00000051586.18"; transcript_id "ENSMUSG00000051586.18_tx_10"; exon_id "chr6_120938544_120938690_-"; exonnum "23"; txlen "6271";
chr6	ENSEMBL_gcm37	exon	120938544	120938690	3.36410433758688	-	.	gene_id "ENSMUSG00000051586.18"; transcript_id "ENSMUSG00000051586.18_tx_100"; exon_id "chr6_120938544_120938690_-"; exonnum "23"; txlen "6373";
chr6	ENSEMBL_gcm37	exon	120938544	120938690	3.27322630883273	-	.	gene_id "ENSMUSG00000051586.18"; transcript_id "ENSMUSG00000051586.18_tx_102"; exon_id "chr6_120938544_120938690_-"; exonnum "29"; txlen "6841";
chr6	ENSEMBL_gcm37	exon	120938544	120938690	3.23081920387432	-	.	gene_id "ENSMUSG00000051586.18"; transcript_id "ENSMUSG00000051586.18_tx_103"; exon_id "chr6_120938544_120938690_-"; exonnum "24"; txlen "6421";
chr6	ENSEMBL_gcm37	exon	120938544	120938690	3.19144167938757	-	.	gene_id "ENSMUSG00000051586.18"; transcript_id "ENSMUSG00000051586.18_tx_104"; exon_id "chr6_120938544_120938690_-"; exonnum "26"; txlen "6634";
chr6	ENSEMBL_gcm37	exon	120938544	120938690	3.14780680718591	-	.	gene_id "ENSMUSG00000051586.18"; transcript_id "ENSMUSG00000051586.18_tx_109"; exon_id "chr6_120938544_120938690_-"; exonnum "29"; txlen "6790";
chr6	ENSEMBL_gcm37	exon	120938544	120938690	3.13028299196129	-	.	gene_id "ENSMUSG00000051586.18"; transcript_id "ENSMUSG00000051586.18_tx_110"; exon_id "chr6_120938544_120938690_-"; exonnum "31"; txlen "7069";
chr6	ENSEMBL_gcm37	exon	120938544	120938690	3.1050185256935	-	.	gene_id "ENSMUSG00000051586.18"; transcript_id "ENSMUSG00000051586.18_tx_111"; exon_id "chr6_120938544_120938690_-"; exonnum "26"; txlen "6562";
chr6	ENSEMBL_gcm37	exon	120938544	120938690	3.01148110916431	-	.	gene_id "ENSMUSG00000051586.18"; transcript_id "ENSMUSG00000051586.18_tx_113"; exon_id "chr6_120938544_120938690_-"; exonnum "26"; txlen "6649";
chr6	ENSEMBL_gcm37	exon	120938544	120938690	2.94662566615005	-	.	gene_id "ENSMUSG00000051586.18"; transcript_id "ENSMUSG00000051586.18_tx_115"; exon_id "chr6_120938544_120938690_-"; exonnum "26"; txlen "6375";
chr6	ENSEMBL_gcm37	exon	120938544	120938690	2.94215812038885	-	.	gene_id "ENSMUSG00000051586.18"; transcript_id "ENSMUSG00000051586.18_tx_116"; exon_id "chr6_120938544_120938690_-"; exonnum "28"; txlen "6519";
chr6	ENSEMBL_gcm37	exon	120938544	120938690	2.77343870409198	-	.	gene_id "ENSMUSG00000051586.18"; transcript_id "ENSMUSG00000051586.18_tx_118"; exon_id "chr6_120938544_120938690_-"; exonnum "28"; txlen "6570";
chr6	ENSEMBL_gcm37	exon	120938544	120938690	2.64364208711469	-	.	gene_id "ENSMUSG00000051586.18"; transcript_id "ENSMUSG00000051586.18_tx_121"; exon_id "chr6_120938544_120938690_-"; exonnum "31"; txlen "7018";
chr6	ENSEMBL_gcm37	exon	120938544	120938690	2.55746286895645	-	.	gene_id "ENSMUSG00000051586.18"; transcript_id "ENSMUSG00000051586.18_tx_123"; exon_id "chr6_120938544_120938690_-"; exonnum "24"; txlen "6385";
chr6	ENSEMBL_gcm37	exon	120938544	120938690	2.46275146660772	-	.	gene_id "ENSMUSG00000051586.18"; transcript_id "ENSMUSG00000051586.18_tx_126"; exon_id "chr6_120938544_120938690_-"; exonnum "28"; txlen "6727";
chr6	ENSEMBL_gcm37	exon	120938544	120938690	2.43848314786707	-	.	gene_id "ENSMUSG00000051586.18"; transcript_id "ENSMUSG00000051586.18_tx_128"; exon_id "chr6_120938544_120938690_-"; exonnum "26"; txlen "6613";
chr6	ENSEMBL_gcm37	exon	120938544	120938690	2.31505148171665	-	.	gene_id "ENSMUSG00000051586.18"; transcript_id "ENSMUSG00000051586.18_tx_132"; exon_id "chr6_120938544_120938690_-"; exonnum "28"; txlen "6778";
chr6	ENSEMBL_gcm37	exon	120938544	120938690	2.15553366607212	-	.	gene_id "ENSMUSG00000051586.18"; transcript_id "ENSMUSG00000051586.18_tx_133"; exon_id "chr6_120938544_120938690_-"; exonnum "30"; txlen "6777";
chr6	ENSEMBL_gcm37	exon	120938544	120938690	2.15553366607212	-	.	gene_id "ENSMUSG00000051586.18"; transcript_id "ENSMUSG00000051586.18_tx_134"; exon_id "chr6_120938544_120938690_-"; exonnum "30"; txlen "6726";
chr6	ENSEMBL_gcm37	exon	120938544	120938690	2.13050584615149	-	.	gene_id "ENSMUSG00000051586.18"; transcript_id "ENSMUSG00000051586.18_tx_136"; exon_id "chr6_120938544_120938690_-"; exonnum "25"; txlen "6342";
chr6	ENSEMBL_gcm37	exon	120938544	120938690	2.13049319933757	-	.	gene_id "ENSMUSG00000051586.18"; transcript_id "ENSMUSG00000051586.18_tx_137"; exon_id "chr6_120938544_120938690_-"; exonnum "24"; txlen "6526";
chr6	ENSEMBL_gcm37	exon	120938544	120938690	2.10612055654868	-	.	gene_id "ENSMUSG00000051586.18"; transcript_id "ENSMUSG00000051586.18_tx_138"; exon_id "chr6_120938544_120938690_-"; exonnum "25"; txlen "6418";
chr6	ENSEMBL_gcm37	exon	120938544	120938690	2.0853093557458	-	.	gene_id "ENSMUSG00000051586.18"; transcript_id "ENSMUSG00000051586.18_tx_139"; exon_id "chr6_120938544_120938690_-"; exonnum "8"; txlen "3775";
chr6	ENSEMBL_gcm37	exon	120938544	120938690	25.5687467405637	-	.	gene_id "ENSMUSG00000051586.18"; transcript_id "ENSMUSG00000051586.18_tx_14"; exon_id "chr6_120938544_120938690_-"; exonnum "24"; txlen "6475";
chr6	ENSEMBL_gcm37	exon	120938544	120938690	2.06264718396362	-	.	gene_id "ENSMUSG00000051586.18"; transcript_id "ENSMUSG00000051586.18_tx_141"; exon_id "chr6_120938544_120938690_-"; exonnum "25"; txlen "6472";
chr6	ENSEMBL_gcm37	exon	120938544	120938690	2.00253781614334	-	.	gene_id "ENSMUSG00000051586.18"; transcript_id "ENSMUSG00000051586.18_tx_142"; exon_id "chr6_120938544_120938690_-"; exonnum "26"; txlen "6628";
chr6	ENSEMBL_gcm37	exon	120938544	120938690	1.92253123600951	-	.	gene_id "ENSMUSG00000051586.18"; transcript_id "ENSMUSG00000051586.18_tx_144"; exon_id "chr6_120938544_120938690_-"; exonnum "24"; txlen "6406";
chr6	ENSEMBL_gcm37	exon	120938544	120938690	1.91781078791951	-	.	gene_id "ENSMUSG00000051586.18"; transcript_id "ENSMUSG00000051586.18_tx_145"; exon_id "chr6_120938544_120938690_-"; exonnum "25"; txlen "6469";
chr6	ENSEMBL_gcm37	exon	120938544	120938690	1.87912877802094	-	.	gene_id "ENSMUSG00000051586.18"; transcript_id "ENSMUSG00000051586.18_tx_147"; exon_id "chr6_120938544_120938690_-"; exonnum "25"; txlen "6523";
chr6	ENSEMBL_gcm37	exon	120938544	120938690	1.83215816098444	-	.	gene_id "ENSMUSG00000051586.18"; transcript_id "ENSMUSG00000051586.18_tx_148"; exon_id "chr6_120938544_120938690_-"; exonnum "31"; txlen "7135";
chr6	ENSEMBL_gcm37	exon	120938544	120938690	25.3446519555757	-	.	gene_id "ENSMUSG00000051586.18"; transcript_id "ENSMUSG00000051586.18_tx_15"; exon_id "chr6_120938544_120938690_-"; exonnum "24"; txlen "6201";
chr6	ENSEMBL_gcm37	exon	120938544	120938690	1.78680499770196	-	.	gene_id "ENSMUSG00000051586.18"; transcript_id "ENSMUSG00000051586.18_tx_152"; exon_id "chr6_120938544_120938690_-"; exonnum "9"; txlen "3865";
chr6	ENSEMBL_gcm37	exon	120938544	120938690	1.7232520261916	-	.	gene_id "ENSMUSG00000051586.18"; transcript_id "ENSMUSG00000051586.18_tx_154"; exon_id "chr6_120938544_120938690_-"; exonnum "31"; txlen "7084";
chr6	ENSEMBL_gcm37	exon	120938544	120938690	1.63243164201261	-	.	gene_id "ENSMUSG00000051586.18"; transcript_id "ENSMUSG00000051586.18_tx_158"; exon_id "chr6_120938544_120938690_-"; exonnum "26"; txlen "6679";
chr6	ENSEMBL_gcm37	exon	120938544	120938690	1.62206312344406	-	.	gene_id "ENSMUSG00000051586.18"; transcript_id "ENSMUSG00000051586.18_tx_160"; exon_id "chr6_120938544_120938690_-"; exonnum "24"; txlen "6436";
chr6	ENSEMBL_gcm37	exon	120938544	120938690	1.57889490839759	-	.	gene_id "ENSMUSG00000051586.18"; transcript_id "ENSMUSG00000051586.18_tx_165"; exon_id "chr6_120938544_120938690_-"; exonnum "25"; txlen "6550";
chr6	ENSEMBL_gcm37	exon	120938544	120938690	1.53410047697193	-	.	gene_id "ENSMUSG00000051586.18"; transcript_id "ENSMUSG00000051586.18_tx_169"; exon_id "chr6_120938544_120938690_-"; exonnum "25"; txlen "6601";
chr6	ENSEMBL_gcm37	exon	120938544	120938690	1.46452474335503	-	.	gene_id "ENSMUSG00000051586.18"; transcript_id "ENSMUSG00000051586.18_tx_172"; exon_id "chr6_120938544_120938690_-"; exonnum "24"; txlen "6252";
chr6	ENSEMBL_gcm37	exon	120938544	120938690	1.45883328620766	-	.	gene_id "ENSMUSG00000051586.18"; transcript_id "ENSMUSG00000051586.18_tx_173"; exon_id "chr6_120938544_120938690_-"; exonnum "23"; txlen "6388";
chr6	ENSEMBL_gcm37	exon	120938544	120938690	1.44127079423388	-	.	gene_id "ENSMUSG00000051586.18"; transcript_id "ENSMUSG00000051586.18_tx_174"; exon_id "chr6_120938544_120938690_-"; exonnum "25"; txlen "6538";
chr6	ENSEMBL_gcm37	exon	120938544	120938690	1.41273802312608	-	.	gene_id "ENSMUSG00000051586.18"; transcript_id "ENSMUSG00000051586.18_tx_175"; exon_id "chr6_120938544_120938690_-"; exonnum "23"; txlen "6413";
chr6	ENSEMBL_gcm37	exon	120938544	120938690	1.38985059845803	-	.	gene_id "ENSMUSG00000051586.18"; transcript_id "ENSMUSG00000051586.18_tx_176"; exon_id "chr6_120938544_120938690_-"; exonnum "4"; txlen "3200";
chr6	ENSEMBL_gcm37	exon	120938544	120938690	1.34691089960253	-	.	gene_id "ENSMUSG00000051586.18"; transcript_id "ENSMUSG00000051586.18_tx_179"; exon_id "chr6_120938544_120938690_-"; exonnum "24"; txlen "6526";
chr6	ENSEMBL_gcm37	exon	120938544	120938690	1.3126835408565	-	.	gene_id "ENSMUSG00000051586.18"; transcript_id "ENSMUSG00000051586.18_tx_180"; exon_id "chr6_120938544_120938690_-"; exonnum "31"; txlen "7120";
chr6	ENSEMBL_gcm37	exon	120938544	120938690	1.27376805861571	-	.	gene_id "ENSMUSG00000051586.18"; transcript_id "ENSMUSG00000051586.18_tx_181"; exon_id "chr6_120938544_120938690_-"; exonnum "21"; txlen "5638";
chr6	ENSEMBL_gcm37	exon	120938544	120938690	1.24465220510149	-	.	gene_id "ENSMUSG00000051586.18"; transcript_id "ENSMUSG00000051586.18_tx_185"; exon_id "chr6_120938544_120938690_-"; exonnum "23"; txlen "6114";
chr6	ENSEMBL_gcm37	exon	120938544	120938690	1.23218459714432	-	.	gene_id "ENSMUSG00000051586.18"; transcript_id "ENSMUSG00000051586.18_tx_187"; exon_id "chr6_120938544_120938690_-"; exonnum "24"; txlen "6400";
chr6	ENSEMBL_gcm37	exon	120938544	120938690	1.22514882483999	-	.	gene_id "ENSMUSG00000051586.18"; transcript_id "ENSMUSG00000051586.18_tx_188"; exon_id "chr6_120938544_120938690_-"; exonnum "23"; txlen "6388";
chr6	ENSEMBL_gcm37	exon	120938544	120938690	18.6104860502487	-	.	gene_id "ENSMUSG00000051586.18"; transcript_id "ENSMUSG00000051586.18_tx_19"; exon_id "chr6_120938544_120938690_-"; exonnum "23"; txlen "6063";
chr6	ENSEMBL_gcm37	exon	120938544	120938690	1.21537330658212	-	.	gene_id "ENSMUSG00000051586.18"; transcript_id "ENSMUSG00000051586.18_tx_191"; exon_id "chr6_120938544_120938690_-"; exonnum "28"; txlen "6549";
chr6	ENSEMBL_gcm37	exon	120938544	120938690	1.20244224002956	-	.	gene_id "ENSMUSG00000051586.18"; transcript_id "ENSMUSG00000051586.18_tx_193"; exon_id "chr6_120938544_120938690_-"; exonnum "30"; txlen "6747";
chr6	ENSEMBL_gcm37	exon	120938544	120938690	1.20244224002956	-	.	gene_id "ENSMUSG00000051586.18"; transcript_id "ENSMUSG00000051586.18_tx_194"; exon_id "chr6_120938544_120938690_-"; exonnum "30"; txlen "6798";
chr6	ENSEMBL_gcm37	exon	120938544	120938690	1.19647581414225	-	.	gene_id "ENSMUSG00000051586.18"; transcript_id "ENSMUSG00000051586.18_tx_195"; exon_id "chr6_120938544_120938690_-"; exonnum "30"; txlen "6928";
chr6	ENSEMBL_gcm37	exon	120938544	120938690	1.17700596629911	-	.	gene_id "ENSMUSG00000051586.18"; transcript_id "ENSMUSG00000051586.18_tx_199"; exon_id "chr6_120938544_120938690_-"; exonnum "26"; txlen "6664";
chr6	ENSEMBL_gcm37	exon	120938544	120938690	1.16438211023223	-	.	gene_id "ENSMUSG00000051586.18"; transcript_id "ENSMUSG00000051586.18_tx_200"; exon_id "chr6_120938544_120938690_-"; exonnum "29"; txlen "6856";
chr6	ENSEMBL_gcm37	exon	120938544	120938690	1.14558910908571	-	.	gene_id "ENSMUSG00000051586.18"; transcript_id "ENSMUSG00000051586.18_tx_202"; exon_id "chr6_120938544_120938690_-"; exonnum "28"; txlen "6498";
chr6	ENSEMBL_gcm37	exon	120938544	120938690	1.04835662258075	-	.	gene_id "ENSMUSG00000051586.18"; transcript_id "ENSMUSG00000051586.18_tx_214"; exon_id "chr6_120938544_120938690_-"; exonnum "22"; txlen "5722";
chr6	ENSEMBL_gcm37	exon	120938544	120938690	1.03236555601215	-	.	gene_id "ENSMUSG00000051586.18"; transcript_id "ENSMUSG00000051586.18_tx_216"; exon_id "chr6_120938544_120938690_-"; exonnum "29"; txlen "6636";
chr6	ENSEMBL_gcm37	exon	120938544	120938690	1.01863731846237	-	.	gene_id "ENSMUSG00000051586.18"; transcript_id "ENSMUSG00000051586.18_tx_218"; exon_id "chr6_120938544_120938690_-"; exonnum "26"; txlen "6613";
chr6	ENSEMBL_gcm37	exon	120938544	120938690	1.00233118272943	-	.	gene_id "ENSMUSG00000051586.18"; transcript_id "ENSMUSG00000051586.18_tx_219"; exon_id "chr6_120938544_120938690_-"; exonnum "25"; txlen "6616";
chr6	ENSEMBL_gcm37	exon	120938544	120938690	17.1435633101397	-	.	gene_id "ENSMUSG00000051586.18"; transcript_id "ENSMUSG00000051586.18_tx_22"; exon_id "chr6_120938544_120938690_-"; exonnum "23"; txlen "6322";
chr6	ENSEMBL_gcm37	exon	120938544	120938690	0.980298674496862	-	.	gene_id "ENSMUSG00000051586.18"; transcript_id "ENSMUSG00000051586.18_tx_221"; exon_id "chr6_120938544_120938690_-"; exonnum "7"; txlen "3637";
chr6	ENSEMBL_gcm37	exon	120938544	120938690	0.973174450611401	-	.	gene_id "ENSMUSG00000051586.18"; transcript_id "ENSMUSG00000051586.18_tx_226"; exon_id "chr6_120938544_120938690_-"; exonnum "4"; txlen "3152";
chr6	ENSEMBL_gcm37	exon	120938544	120938690	0.959585723959585	-	.	gene_id "ENSMUSG00000051586.18"; transcript_id "ENSMUSG00000051586.18_tx_227"; exon_id "chr6_120938544_120938690_-"; exonnum "23"; txlen "6008";
chr6	ENSEMBL_gcm37	exon	120938544	120938690	0.959585723959585	-	.	gene_id "ENSMUSG00000051586.18"; transcript_id "ENSMUSG00000051586.18_tx_228"; exon_id "chr6_120938544_120938690_-"; exonnum "24"; txlen "6092";
chr6	ENSEMBL_gcm37	exon	120938544	120938690	15.7972330994859	-	.	gene_id "ENSMUSG00000051586.18"; transcript_id "ENSMUSG00000051586.18_tx_23"; exon_id "chr6_120938544_120938690_-"; exonnum "31"; txlen "6861";
chr6	ENSEMBL_gcm37	exon	120938544	120938690	0.944435875864284	-	.	gene_id "ENSMUSG00000051586.18"; transcript_id "ENSMUSG00000051586.18_tx_231"; exon_id "chr6_120938544_120938690_-"; exonnum "25"; txlen "6342";
chr6	ENSEMBL_gcm37	exon	120938544	120938690	0.921134283160642	-	.	gene_id "ENSMUSG00000051586.18"; transcript_id "ENSMUSG00000051586.18_tx_235"; exon_id "chr6_120938544_120938690_-"; exonnum "21"; txlen "5780";
chr6	ENSEMBL_gcm37	exon	120938544	120938690	0.921134283160642	-	.	gene_id "ENSMUSG00000051586.18"; transcript_id "ENSMUSG00000051586.18_tx_236"; exon_id "chr6_120938544_120938690_-"; exonnum "22"; txlen "5864";
chr6	ENSEMBL_gcm37	exon	120938544	120938690	0.857751270140218	-	.	gene_id "ENSMUSG00000051586.18"; transcript_id "ENSMUSG00000051586.18_tx_242"; exon_id "chr6_120938544_120938690_-"; exonnum "23"; txlen "6464";
chr6	ENSEMBL_gcm37	exon	120938544	120938690	0.837826583778397	-	.	gene_id "ENSMUSG00000051586.18"; transcript_id "ENSMUSG00000051586.18_tx_245"; exon_id "chr6_120938544_120938690_-"; exonnum "25"; txlen "6336";
chr6	ENSEMBL_gcm37	exon	120938544	120938690	0.833742437461233	-	.	gene_id "ENSMUSG00000051586.18"; transcript_id "ENSMUSG00000051586.18_tx_246"; exon_id "chr6_120938544_120938690_-"; exonnum "21"; txlen "5689";
chr6	ENSEMBL_gcm37	exon	120938544	120938690	0.833742437461233	-	.	gene_id "ENSMUSG00000051586.18"; transcript_id "ENSMUSG00000051586.18_tx_247"; exon_id "chr6_120938544_120938690_-"; exonnum "22"; txlen "5701";
chr6	ENSEMBL_gcm37	exon	120938544	120938690	0.818006200220053	-	.	gene_id "ENSMUSG00000051586.18"; transcript_id "ENSMUSG00000051586.18_tx_249"; exon_id "chr6_120938544_120938690_-"; exonnum "29"; txlen "6907";
chr6	ENSEMBL_gcm37	exon	120938544	120938690	15.7033230852694	-	.	gene_id "ENSMUSG00000051586.18"; transcript_id "ENSMUSG00000051586.18_tx_25"; exon_id "chr6_120938544_120938690_-"; exonnum "23"; txlen "6337";
chr6	ENSEMBL_gcm37	exon	120938544	120938690	0.81403144011133	-	.	gene_id "ENSMUSG00000051586.18"; transcript_id "ENSMUSG00000051586.18_tx_250"; exon_id "chr6_120938544_120938690_-"; exonnum "28"; txlen "6733";
chr6	ENSEMBL_gcm37	exon	120938544	120938690	0.784264334797445	-	.	gene_id "ENSMUSG00000051586.18"; transcript_id "ENSMUSG00000051586.18_tx_252"; exon_id "chr6_120938544_120938690_-"; exonnum "8"; txlen "3700";
chr6	ENSEMBL_gcm37	exon	120938544	120938690	0.768687181298	-	.	gene_id "ENSMUSG00000051586.18"; transcript_id "ENSMUSG00000051586.18_tx_254"; exon_id "chr6_120938544_120938690_-"; exonnum "28"; txlen "6682";
chr6	ENSEMBL_gcm37	exon	120938544	120938690	0.751471866139168	-	.	gene_id "ENSMUSG00000051586.18"; transcript_id "ENSMUSG00000051586.18_tx_256"; exon_id "chr6_120938544_120938690_-"; exonnum "22"; txlen "5773";
chr6	ENSEMBL_gcm37	exon	120938544	120938690	0.751471866139168	-	.	gene_id "ENSMUSG00000051586.18"; transcript_id "ENSMUSG00000051586.18_tx_257"; exon_id "chr6_120938544_120938690_-"; exonnum "23"; txlen "5785";
chr6	ENSEMBL_gcm37	exon	120938544	120938690	0.748900421947523	-	.	gene_id "ENSMUSG00000051586.18"; transcript_id "ENSMUSG00000051586.18_tx_258"; exon_id "chr6_120938544_120938690_-"; exonnum "25"; txlen "6610";
chr6	ENSEMBL_gcm37	exon	120938544	120938690	0.744918039891482	-	.	gene_id "ENSMUSG00000051586.18"; transcript_id "ENSMUSG00000051586.18_tx_259"; exon_id "chr6_120938544_120938690_-"; exonnum "24"; txlen "6451";
chr6	ENSEMBL_gcm37	exon	120938544	120938690	0.710166749592701	-	.	gene_id "ENSMUSG00000051586.18"; transcript_id "ENSMUSG00000051586.18_tx_265"; exon_id "chr6_120938544_120938690_-"; exonnum "25"; txlen "6469";
chr6	ENSEMBL_gcm37	exon	120938544	120938690	0.704804763649187	-	.	gene_id "ENSMUSG00000051586.18"; transcript_id "ENSMUSG00000051586.18_tx_266"; exon_id "chr6_120938544_120938690_-"; exonnum "9"; txlen "3838";
chr6	ENSEMBL_gcm37	exon	120938544	120938690	0.699273885233996	-	.	gene_id "ENSMUSG00000051586.18"; transcript_id "ENSMUSG00000051586.18_tx_267"; exon_id "chr6_120938544_120938690_-"; exonnum "26"; txlen "6700";
chr6	ENSEMBL_gcm37	exon	120938544	120938690	0.699273885233996	-	.	gene_id "ENSMUSG00000051586.18"; transcript_id "ENSMUSG00000051586.18_tx_268"; exon_id "chr6_120938544_120938690_-"; exonnum "26"; txlen "6426";
chr6	ENSEMBL_gcm37	exon	120938544	120938690	0.681593819019399	-	.	gene_id "ENSMUSG00000051586.18"; transcript_id "ENSMUSG00000051586.18_tx_269"; exon_id "chr6_120938544_120938690_-"; exonnum "29"; txlen "6687";
chr6	ENSEMBL_gcm37	exon	120938544	120938690	0.015598723437254	-	.	gene_id "ENSMUSG00000051586.18"; transcript_id "ENSMUSG00000051586.18_tx_270"; exon_id "chr6_120938544_120938690_-"; exonnum "32"; txlen "7211";
chr6	ENSEMBL_gcm37	exon	120938544	120938690	0.015598723437254	-	.	gene_id "ENSMUSG00000051586.18"; transcript_id "ENSMUSG00000051586.18_tx_271"; exon_id "chr6_120938544_120938690_-"; exonnum "32"; txlen "7485";
chr6	ENSEMBL_gcm37	exon	120938544	120938690	14.4856529019261	-	.	gene_id "ENSMUSG00000051586.18"; transcript_id "ENSMUSG00000051586.18_tx_28"; exon_id "chr6_120938544_120938690_-"; exonnum "31"; txlen "6810";
chr6	ENSEMBL_gcm37	exon	120938544	120938690	11.3216698378483	-	.	gene_id "ENSMUSG00000051586.18"; transcript_id "ENSMUSG00000051586.18_tx_37"; exon_id "chr6_120938544_120938690_-"; exonnum "25"; txlen "6499";
chr6	ENSEMBL_gcm37	exon	120938544	120938690	11.2244114708451	-	.	gene_id "ENSMUSG00000051586.18"; transcript_id "ENSMUSG00000051586.18_tx_38"; exon_id "chr6_120938544_120938690_-"; exonnum "25"; txlen "6291";
chr6	ENSEMBL_gcm37	exon	120938544	120938690	10.9924833421133	-	.	gene_id "ENSMUSG00000051586.18"; transcript_id "ENSMUSG00000051586.18_tx_39"; exon_id "chr6_120938544_120938690_-"; exonnum "26"; txlen "6354";
chr6	ENSEMBL_gcm37	exon	120938544	120938690	54.4453114473545	-	.	gene_id "ENSMUSG00000051586.18"; transcript_id "ENSMUSG00000051586.18_tx_4"; exon_id "chr6_120938544_120938690_-"; exonnum "24"; txlen "6409";
chr6	ENSEMBL_gcm37	exon	120938544	120938690	10.6743952263345	-	.	gene_id "ENSMUSG00000051586.18"; transcript_id "ENSMUSG00000051586.18_tx_40"; exon_id "chr6_120938544_120938690_-"; exonnum "25"; txlen "6550";
chr6	ENSEMBL_gcm37	exon	120938544	120938690	10.0729767623763	-	.	gene_id "ENSMUSG00000051586.18"; transcript_id "ENSMUSG00000051586.18_tx_43"; exon_id "chr6_120938544_120938690_-"; exonnum "26"; txlen "6405";
chr6	ENSEMBL_gcm37	exon	120938544	120938690	9.53641066750346	-	.	gene_id "ENSMUSG00000051586.18"; transcript_id "ENSMUSG00000051586.18_tx_45"; exon_id "chr6_120938544_120938690_-"; exonnum "23"; txlen "6322";
chr6	ENSEMBL_gcm37	exon	120938544	120938690	9.45942529067587	-	.	gene_id "ENSMUSG00000051586.18"; transcript_id "ENSMUSG00000051586.18_tx_46"; exon_id "chr6_120938544_120938690_-"; exonnum "25"; txlen "6565";
chr6	ENSEMBL_gcm37	exon	120938544	120938690	8.50422825668808	-	.	gene_id "ENSMUSG00000051586.18"; transcript_id "ENSMUSG00000051586.18_tx_47"; exon_id "chr6_120938544_120938690_-"; exonnum "24"; txlen "6126";
chr6	ENSEMBL_gcm37	exon	120938544	120938690	7.28365068935267	-	.	gene_id "ENSMUSG00000051586.18"; transcript_id "ENSMUSG00000051586.18_tx_49"; exon_id "chr6_120938544_120938690_-"; exonnum "24"; txlen "6177";
chr6	ENSEMBL_gcm37	exon	120938544	120938690	6.69448316790308	-	.	gene_id "ENSMUSG00000051586.18"; transcript_id "ENSMUSG00000051586.18_tx_54"; exon_id "chr6_120938544_120938690_-"; exonnum "24"; txlen "6334";
chr6	ENSEMBL_gcm37	exon	120938544	120938690	6.57856314604568	-	.	gene_id "ENSMUSG00000051586.18"; transcript_id "ENSMUSG00000051586.18_tx_56"; exon_id "chr6_120938544_120938690_-"; exonnum "29"; txlen "6582";
chr6	ENSEMBL_gcm37	exon	120938544	120938690	6.53831100402459	-	.	gene_id "ENSMUSG00000051586.18"; transcript_id "ENSMUSG00000051586.18_tx_57"; exon_id "chr6_120938544_120938690_-"; exonnum "24"; txlen "6355";
chr6	ENSEMBL_gcm37	exon	120938544	120938690	6.21220458913667	-	.	gene_id "ENSMUSG00000051586.18"; transcript_id "ENSMUSG00000051586.18_tx_61"; exon_id "chr6_120938544_120938690_-"; exonnum "29"; txlen "6633";
chr6	ENSEMBL_gcm37	exon	120938544	120938690	5.50236737740122	-	.	gene_id "ENSMUSG00000051586.18"; transcript_id "ENSMUSG00000051586.18_tx_65"; exon_id "chr6_120938544_120938690_-"; exonnum "24"; txlen "6385";
chr6	ENSEMBL_gcm37	exon	120938544	120938690	5.47784408910065	-	.	gene_id "ENSMUSG00000051586.18"; transcript_id "ENSMUSG00000051586.18_tx_66"; exon_id "chr6_120938544_120938690_-"; exonnum "25"; txlen "6264";
chr6	ENSEMBL_gcm37	exon	120938544	120938690	5.12763643874292	-	.	gene_id "ENSMUSG00000051586.18"; transcript_id "ENSMUSG00000051586.18_tx_70"; exon_id "chr6_120938544_120938690_-"; exonnum "23"; txlen "6114";
chr6	ENSEMBL_gcm37	exon	120938544	120938690	4.98287424358575	-	.	gene_id "ENSMUSG00000051586.18"; transcript_id "ENSMUSG00000051586.18_tx_72"; exon_id "chr6_120938544_120938690_-"; exonnum "25"; txlen "6493";
chr6	ENSEMBL_gcm37	exon	120938544	120938690	4.74944764575762	-	.	gene_id "ENSMUSG00000051586.18"; transcript_id "ENSMUSG00000051586.18_tx_77"; exon_id "chr6_120938544_120938690_-"; exonnum "25"; txlen "6544";
chr6	ENSEMBL_gcm37	exon	120938544	120938690	4.63723780130683	-	.	gene_id "ENSMUSG00000051586.18"; transcript_id "ENSMUSG00000051586.18_tx_78"; exon_id "chr6_120938544_120938690_-"; exonnum "25"; txlen "6559";
chr6	ENSEMBL_gcm37	exon	120938544	120938690	4.49136563988509	-	.	gene_id "ENSMUSG00000051586.18"; transcript_id "ENSMUSG00000051586.18_tx_79"; exon_id "chr6_120938544_120938690_-"; exonnum "25"; txlen "6285";
chr6	ENSEMBL_gcm37	exon	120938544	120938690	32.4072160096983	-	.	gene_id "ENSMUSG00000051586.18"; transcript_id "ENSMUSG00000051586.18_tx_8"; exon_id "chr6_120938544_120938690_-"; exonnum "24"; txlen "6460";
chr6	ENSEMBL_gcm37	exon	120938544	120938690	4.12721759238919	-	.	gene_id "ENSMUSG00000051586.18"; transcript_id "ENSMUSG00000051586.18_tx_85"; exon_id "chr6_120938544_120938690_-"; exonnum "24"; txlen "6406";
chr6	ENSEMBL_gcm37	exon	120938544	120938690	3.96904886810431	-	.	gene_id "ENSMUSG00000051586.18"; transcript_id "ENSMUSG00000051586.18_tx_87"; exon_id "chr6_120938544_120938690_-"; exonnum "24"; txlen "6147";
chr6	ENSEMBL_gcm37	exon	120938544	120938690	3.88910819616499	-	.	gene_id "ENSMUSG00000051586.18"; transcript_id "ENSMUSG00000051586.18_tx_88"; exon_id "chr6_120938544_120938690_-"; exonnum "30"; txlen "6720";
chr6	ENSEMBL_gcm37	exon	120938544	120938690	3.88910819616499	-	.	gene_id "ENSMUSG00000051586.18"; transcript_id "ENSMUSG00000051586.18_tx_89"; exon_id "chr6_120938544_120938690_-"; exonnum "30"; txlen "6771";
chr6	ENSEMBL_gcm37	exon	120938544	120938690	3.67723438032928	-	.	gene_id "ENSMUSG00000051586.18"; transcript_id "ENSMUSG00000051586.18_tx_92"; exon_id "chr6_120938544_120938690_-"; exonnum "25"; txlen "6315";
chr6	ENSEMBL_gcm37	exon	120938544	120938690	3.57864370487968	-	.	gene_id "ENSMUSG00000051586.18"; transcript_id "ENSMUSG00000051586.18_tx_95"; exon_id "chr6_120938544_120938690_-"; exonnum "24"; txlen "6460";
chr6	ENSEMBL_gcm37	exon	120938544	120938690	3.5661452139673	-	.	gene_id "ENSMUSG00000051586.18"; transcript_id "ENSMUSG00000051586.18_tx_96"; exon_id "chr6_120938544_120938690_-"; exonnum "26"; txlen "6583";
chr6	ENSEMBL_gcm37	exon	120938544	120938690	3.50188679732367	-	.	gene_id "ENSMUSG00000051586.18"; transcript_id "ENSMUSG00000051586.18_tx_97"; exon_id "chr6_120938544_120938690_-"; exonnum "24"; txlen "6252";
chr6	ENSEMBL_gcm37	exon	120938544	120938690	3.3656667292271	-	.	gene_id "ENSMUSG00000051586.18"; transcript_id "ENSMUSG00000051586.18_tx_99"; exon_id "chr6_120938544_120938690_-"; exonnum "24"; txlen "6511";
chr6	HAVANA	exon	120939716	120939826	0	-	.	gene_id "ENSMUSG00000051586.18"; transcript_id "ENSMUST00000098457.9"; gene_type "protein_coding"; gene_name "Mical3"; transcript_type "protein_coding_CDS_not_defined"; transcript_name "Mical3-202"; exon_number 7; exon_id "ENSMUSE00001240216.2"; level 2; transcript_support_level "5"; mgi_id "MGI:2442733"; havana_gene "OTTMUSG00000023537.1"; havana_transcript "OTTMUST00000057380.1";
chr6	HAVANA	exon	120939716	120939826	0	-	.	gene_id "ENSMUSG00000051586.18"; transcript_id "ENSMUST00000207889.2"; gene_type "protein_coding"; gene_name "Mical3"; transcript_type "protein_coding"; transcript_name "Mical3-216"; exon_number 23; exon_id "ENSMUSE00001378650.2"; level 2; protein_id "ENSMUSP00000146544.2"; transcript_support_level "5"; mgi_id "MGI:2442733"; tag "inferred_transcript_model"; tag "basic"; tag "appris_alternative_2"; tag "CCDS"; ccdsid "CCDS85152.1"; havana_gene "OTTMUSG00000023537.1"; havana_transcript "OTTMUST00000146581.1";
chr6	HAVANA	CDS	120939716	120939826	0	-	2	gene_id "ENSMUSG00000051586.18"; transcript_id "ENSMUST00000207889.2"; gene_type "protein_coding"; gene_name "Mical3"; transcript_type "protein_coding"; transcript_name "Mical3-216"; exon_number 23; exon_id "ENSMUSE00001378650.2"; level 2; protein_id "ENSMUSP00000146544.2"; transcript_support_level "5"; mgi_id "MGI:2442733"; tag "inferred_transcript_model"; tag "basic"; tag "appris_alternative_2"; tag "CCDS"; ccdsid "CCDS85152.1"; havana_gene "OTTMUSG00000023537.1"; havana_transcript "OTTMUST00000146581.1";
chr6	HAVANA	exon	120939716	120939826	0	-	.	gene_id "ENSMUSG00000051586.18"; transcript_id "ENSMUST00000238957.2"; gene_type "protein_coding"; gene_name "Mical3"; transcript_type "protein_coding"; transcript_name "Mical3-222"; exon_number 23; exon_id "ENSMUSE00001378650.2"; level 2; protein_id "ENSMUSP00000158944.2"; mgi_id "MGI:2442733"; tag "inferred_exon_combination"; tag "RNA_Seq_supported_partial"; tag "basic"; tag "appris_alternative_2"; havana_gene "OTTMUSG00000023537.1"; havana_transcript "OTTMUST00000182034.1";
chr6	HAVANA	CDS	120939716	120939826	0	-	2	gene_id "ENSMUSG00000051586.18"; transcript_id "ENSMUST00000238957.2"; gene_type "protein_coding"; gene_name "Mical3"; transcript_type "protein_coding"; transcript_name "Mical3-222"; exon_number 23; exon_id "ENSMUSE00001378650.2"; level 2; protein_id "ENSMUSP00000158944.2"; mgi_id "MGI:2442733"; tag "inferred_exon_combination"; tag "RNA_Seq_supported_partial"; tag "basic"; tag "appris_alternative_2"; havana_gene "OTTMUSG00000023537.1"; havana_transcript "OTTMUST00000182034.1";
chr6	HAVANA	exon	120939716	120939826	0	-	.	gene_id "ENSMUSG00000051586.18"; transcript_id "ENSMUST00000238920.2"; gene_type "protein_coding"; gene_name "Mical3"; transcript_type "protein_coding"; transcript_name "Mical3-221"; exon_number 24; exon_id "ENSMUSE00001378650.2"; level 2; protein_id "ENSMUSP00000159047.2"; mgi_id "MGI:2442733"; tag "inferred_exon_combination"; tag "basic"; tag "appris_alternative_2"; havana_gene "OTTMUSG00000023537.1"; havana_transcript "OTTMUST00000182035.1";
chr6	HAVANA	CDS	120939716	120939826	0	-	2	gene_id "ENSMUSG00000051586.18"; transcript_id "ENSMUST00000238920.2"; gene_type "protein_coding"; gene_name "Mical3"; transcript_type "protein_coding"; transcript_name "Mical3-221"; exon_number 24; exon_id "ENSMUSE00001378650.2"; level 2; protein_id "ENSMUSP00000159047.2"; mgi_id "MGI:2442733"; tag "inferred_exon_combination"; tag "basic"; tag "appris_alternative_2"; havana_gene "OTTMUSG00000023537.1"; havana_transcript "OTTMUST00000182035.1";
chr6	HAVANA	exon	120939716	120939826	0	-	.	gene_id "ENSMUSG00000051586.18"; transcript_id "ENSMUST00000238968.2"; gene_type "protein_coding"; gene_name "Mical3"; transcript_type "protein_coding"; transcript_name "Mical3-223"; exon_number 25; exon_id "ENSMUSE00001378650.2"; level 2; protein_id "ENSMUSP00000159123.2"; mgi_id "MGI:2442733"; tag "inferred_exon_combination"; tag "basic"; tag "Ensembl_canonical"; tag "GENCODE_Primary"; tag "appris_principal_3"; havana_gene "OTTMUSG00000023537.1"; havana_transcript "OTTMUST00000182036.1";
chr6	HAVANA	CDS	120939716	120939826	0	-	2	gene_id "ENSMUSG00000051586.18"; transcript_id "ENSMUST00000238968.2"; gene_type "protein_coding"; gene_name "Mical3"; transcript_type "protein_coding"; transcript_name "Mical3-223"; exon_number 25; exon_id "ENSMUSE00001378650.2"; level 2; protein_id "ENSMUSP00000159123.2"; mgi_id "MGI:2442733"; tag "inferred_exon_combination"; tag "basic"; tag "Ensembl_canonical"; tag "GENCODE_Primary"; tag "appris_principal_3"; havana_gene "OTTMUSG00000023537.1"; havana_transcript "OTTMUST00000182036.1";
chr6	HAVANA	exon	120939716	120939826	0	-	.	gene_id "ENSMUSG00000051586.18"; transcript_id "ENSMUST00000212333.2"; gene_type "protein_coding"; gene_name "Mical3"; transcript_type "protein_coding"; transcript_name "Mical3-220"; exon_number 4; exon_id "ENSMUSE00001378650.2"; level 2; protein_id "ENSMUSP00000148611.2"; transcript_support_level "5"; mgi_id "MGI:2442733"; tag "mRNA_start_NF"; tag "cds_start_NF"; tag "RNA_Seq_supported_only"; havana_gene "OTTMUSG00000023537.1"; havana_transcript "OTTMUST00000151402.1";
chr6	HAVANA	CDS	120939716	120939826	0	-	2	gene_id "ENSMUSG00000051586.18"; transcript_id "ENSMUST00000212333.2"; gene_type "protein_coding"; gene_name "Mical3"; transcript_type "protein_coding"; transcript_name "Mical3-220"; exon_number 4; exon_id "ENSMUSE00001378650.2"; level 2; protein_id "ENSMUSP00000148611.2"; transcript_support_level "5"; mgi_id "MGI:2442733"; tag "mRNA_start_NF"; tag "cds_start_NF"; tag "RNA_Seq_supported_only"; havana_gene "OTTMUSG00000023537.1"; havana_transcript "OTTMUST00000151402.1";
chr6	HAVANA	exon	120939716	120939826	0	-	.	gene_id "ENSMUSG00000051586.18"; transcript_id "ENSMUST00000150503.4"; gene_type "protein_coding"; gene_name "Mical3"; transcript_type "protein_coding_CDS_not_defined"; transcript_name "Mical3-205"; exon_number 6; exon_id "ENSMUSE00001240216.2"; level 2; transcript_support_level "1"; mgi_id "MGI:2442733"; tag "mRNA_end_NF"; havana_gene "OTTMUSG00000023537.1"; havana_transcript "OTTMUST00000057381.1";
chr6	ENSEMBL_gcm37	exon	120939716	120939826	31.5049710093917	-	.	gene_id "ENSMUSG00000051586.18"; transcript_id "ENSMUSG00000051586.18_tx_10"; exon_id "chr6_120939716_120939826_-"; exonnum "22"; txlen "6271";
chr6	ENSEMBL_gcm37	exon	120939716	120939826	3.36410433758688	-	.	gene_id "ENSMUSG00000051586.18"; transcript_id "ENSMUSG00000051586.18_tx_100"; exon_id "chr6_120939716_120939826_-"; exonnum "22"; txlen "6373";
chr6	ENSEMBL_gcm37	exon	120939716	120939826	3.27322630883273	-	.	gene_id "ENSMUSG00000051586.18"; transcript_id "ENSMUSG00000051586.18_tx_102"; exon_id "chr6_120939716_120939826_-"; exonnum "28"; txlen "6841";
chr6	ENSEMBL_gcm37	exon	120939716	120939826	3.23081920387432	-	.	gene_id "ENSMUSG00000051586.18"; transcript_id "ENSMUSG00000051586.18_tx_103"; exon_id "chr6_120939716_120939826_-"; exonnum "23"; txlen "6421";
chr6	ENSEMBL_gcm37	exon	120939716	120939826	3.19144167938757	-	.	gene_id "ENSMUSG00000051586.18"; transcript_id "ENSMUSG00000051586.18_tx_104"; exon_id "chr6_120939716_120939826_-"; exonnum "25"; txlen "6634";
chr6	ENSEMBL_gcm37	exon	120939716	120939826	3.14780680718591	-	.	gene_id "ENSMUSG00000051586.18"; transcript_id "ENSMUSG00000051586.18_tx_109"; exon_id "chr6_120939716_120939826_-"; exonnum "28"; txlen "6790";
chr6	ENSEMBL_gcm37	exon	120939716	120939826	3.13028299196129	-	.	gene_id "ENSMUSG00000051586.18"; transcript_id "ENSMUSG00000051586.18_tx_110"; exon_id "chr6_120939716_120939826_-"; exonnum "30"; txlen "7069";
chr6	ENSEMBL_gcm37	exon	120939716	120939826	3.1050185256935	-	.	gene_id "ENSMUSG00000051586.18"; transcript_id "ENSMUSG00000051586.18_tx_111"; exon_id "chr6_120939716_120939826_-"; exonnum "25"; txlen "6562";
chr6	ENSEMBL_gcm37	exon	120939716	120939826	3.01148110916431	-	.	gene_id "ENSMUSG00000051586.18"; transcript_id "ENSMUSG00000051586.18_tx_113"; exon_id "chr6_120939716_120939826_-"; exonnum "25"; txlen "6649";
chr6	ENSEMBL_gcm37	exon	120939716	120939826	2.94662566615005	-	.	gene_id "ENSMUSG00000051586.18"; transcript_id "ENSMUSG00000051586.18_tx_115"; exon_id "chr6_120939716_120939826_-"; exonnum "25"; txlen "6375";
chr6	ENSEMBL_gcm37	exon	120939716	120939826	2.94215812038885	-	.	gene_id "ENSMUSG00000051586.18"; transcript_id "ENSMUSG00000051586.18_tx_116"; exon_id "chr6_120939716_120939826_-"; exonnum "27"; txlen "6519";
chr6	ENSEMBL_gcm37	exon	120939716	120939826	2.77343870409198	-	.	gene_id "ENSMUSG00000051586.18"; transcript_id "ENSMUSG00000051586.18_tx_118"; exon_id "chr6_120939716_120939826_-"; exonnum "27"; txlen "6570";
chr6	ENSEMBL_gcm37	exon	120939716	120939826	2.64364208711469	-	.	gene_id "ENSMUSG00000051586.18"; transcript_id "ENSMUSG00000051586.18_tx_121"; exon_id "chr6_120939716_120939826_-"; exonnum "30"; txlen "7018";
chr6	ENSEMBL_gcm37	exon	120939716	120939826	2.55746286895645	-	.	gene_id "ENSMUSG00000051586.18"; transcript_id "ENSMUSG00000051586.18_tx_123"; exon_id "chr6_120939716_120939826_-"; exonnum "23"; txlen "6385";
chr6	ENSEMBL_gcm37	exon	120939716	120939826	2.46275146660772	-	.	gene_id "ENSMUSG00000051586.18"; transcript_id "ENSMUSG00000051586.18_tx_126"; exon_id "chr6_120939716_120939826_-"; exonnum "27"; txlen "6727";
chr6	ENSEMBL_gcm37	exon	120939716	120939826	2.43848314786707	-	.	gene_id "ENSMUSG00000051586.18"; transcript_id "ENSMUSG00000051586.18_tx_128"; exon_id "chr6_120939716_120939826_-"; exonnum "25"; txlen "6613";
chr6	ENSEMBL_gcm37	exon	120939716	120939826	2.31505148171665	-	.	gene_id "ENSMUSG00000051586.18"; transcript_id "ENSMUSG00000051586.18_tx_132"; exon_id "chr6_120939716_120939826_-"; exonnum "27"; txlen "6778";
chr6	ENSEMBL_gcm37	exon	120939716	120939826	2.15553366607212	-	.	gene_id "ENSMUSG00000051586.18"; transcript_id "ENSMUSG00000051586.18_tx_133"; exon_id "chr6_120939716_120939826_-"; exonnum "29"; txlen "6777";
chr6	ENSEMBL_gcm37	exon	120939716	120939826	2.15553366607212	-	.	gene_id "ENSMUSG00000051586.18"; transcript_id "ENSMUSG00000051586.18_tx_134"; exon_id "chr6_120939716_120939826_-"; exonnum "29"; txlen "6726";
chr6	ENSEMBL_gcm37	exon	120939716	120939826	2.13050584615149	-	.	gene_id "ENSMUSG00000051586.18"; transcript_id "ENSMUSG00000051586.18_tx_136"; exon_id "chr6_120939716_120939826_-"; exonnum "24"; txlen "6342";
chr6	ENSEMBL_gcm37	exon	120939716	120939826	2.13049319933757	-	.	gene_id "ENSMUSG00000051586.18"; transcript_id "ENSMUSG00000051586.18_tx_137"; exon_id "chr6_120939716_120939826_-"; exonnum "23"; txlen "6526";
chr6	ENSEMBL_gcm37	exon	120939716	120939826	2.10612055654868	-	.	gene_id "ENSMUSG00000051586.18"; transcript_id "ENSMUSG00000051586.18_tx_138"; exon_id "chr6_120939716_120939826_-"; exonnum "24"; txlen "6418";
chr6	ENSEMBL_gcm37	exon	120939716	120939826	2.0853093557458	-	.	gene_id "ENSMUSG00000051586.18"; transcript_id "ENSMUSG00000051586.18_tx_139"; exon_id "chr6_120939716_120939826_-"; exonnum "7"; txlen "3775";
chr6	ENSEMBL_gcm37	exon	120939716	120939826	25.5687467405637	-	.	gene_id "ENSMUSG00000051586.18"; transcript_id "ENSMUSG00000051586.18_tx_14"; exon_id "chr6_120939716_120939826_-"; exonnum "23"; txlen "6475";
chr6	ENSEMBL_gcm37	exon	120939716	120939826	2.06264718396362	-	.	gene_id "ENSMUSG00000051586.18"; transcript_id "ENSMUSG00000051586.18_tx_141"; exon_id "chr6_120939716_120939826_-"; exonnum "24"; txlen "6472";
chr6	ENSEMBL_gcm37	exon	120939716	120939826	2.00253781614334	-	.	gene_id "ENSMUSG00000051586.18"; transcript_id "ENSMUSG00000051586.18_tx_142"; exon_id "chr6_120939716_120939826_-"; exonnum "25"; txlen "6628";
chr6	ENSEMBL_gcm37	exon	120939716	120939826	1.92253123600951	-	.	gene_id "ENSMUSG00000051586.18"; transcript_id "ENSMUSG00000051586.18_tx_144"; exon_id "chr6_120939716_120939826_-"; exonnum "23"; txlen "6406";
chr6	ENSEMBL_gcm37	exon	120939716	120939826	1.91781078791951	-	.	gene_id "ENSMUSG00000051586.18"; transcript_id "ENSMUSG00000051586.18_tx_145"; exon_id "chr6_120939716_120939826_-"; exonnum "24"; txlen "6469";
chr6	ENSEMBL_gcm37	exon	120939716	120939826	1.87912877802094	-	.	gene_id "ENSMUSG00000051586.18"; transcript_id "ENSMUSG00000051586.18_tx_147"; exon_id "chr6_120939716_120939826_-"; exonnum "24"; txlen "6523";
chr6	ENSEMBL_gcm37	exon	120939716	120939826	1.83215816098444	-	.	gene_id "ENSMUSG00000051586.18"; transcript_id "ENSMUSG00000051586.18_tx_148"; exon_id "chr6_120939716_120939826_-"; exonnum "30"; txlen "7135";
chr6	ENSEMBL_gcm37	exon	120939716	120939826	25.3446519555757	-	.	gene_id "ENSMUSG00000051586.18"; transcript_id "ENSMUSG00000051586.18_tx_15"; exon_id "chr6_120939716_120939826_-"; exonnum "23"; txlen "6201";
chr6	ENSEMBL_gcm37	exon	120939716	120939826	1.78680499770196	-	.	gene_id "ENSMUSG00000051586.18"; transcript_id "ENSMUSG00000051586.18_tx_152"; exon_id "chr6_120939716_120939826_-"; exonnum "8"; txlen "3865";
chr6	ENSEMBL_gcm37	exon	120939716	120939826	1.7232520261916	-	.	gene_id "ENSMUSG00000051586.18"; transcript_id "ENSMUSG00000051586.18_tx_154"; exon_id "chr6_120939716_120939826_-"; exonnum "30"; txlen "7084";
chr6	ENSEMBL_gcm37	exon	120939716	120939826	1.63243164201261	-	.	gene_id "ENSMUSG00000051586.18"; transcript_id "ENSMUSG00000051586.18_tx_158"; exon_id "chr6_120939716_120939826_-"; exonnum "25"; txlen "6679";
chr6	ENSEMBL_gcm37	exon	120939716	120939826	1.62206312344406	-	.	gene_id "ENSMUSG00000051586.18"; transcript_id "ENSMUSG00000051586.18_tx_160"; exon_id "chr6_120939716_120939826_-"; exonnum "23"; txlen "6436";
chr6	ENSEMBL_gcm37	exon	120939716	120939826	1.57889490839759	-	.	gene_id "ENSMUSG00000051586.18"; transcript_id "ENSMUSG00000051586.18_tx_165"; exon_id "chr6_120939716_120939826_-"; exonnum "24"; txlen "6550";
chr6	ENSEMBL_gcm37	exon	120939716	120939826	1.53410047697193	-	.	gene_id "ENSMUSG00000051586.18"; transcript_id "ENSMUSG00000051586.18_tx_169"; exon_id "chr6_120939716_120939826_-"; exonnum "24"; txlen "6601";
chr6	ENSEMBL_gcm37	exon	120939716	120939826	1.46452474335503	-	.	gene_id "ENSMUSG00000051586.18"; transcript_id "ENSMUSG00000051586.18_tx_172"; exon_id "chr6_120939716_120939826_-"; exonnum "23"; txlen "6252";
chr6	ENSEMBL_gcm37	exon	120939716	120939826	1.45883328620766	-	.	gene_id "ENSMUSG00000051586.18"; transcript_id "ENSMUSG00000051586.18_tx_173"; exon_id "chr6_120939716_120939826_-"; exonnum "22"; txlen "6388";
chr6	ENSEMBL_gcm37	exon	120939716	120939826	1.44127079423388	-	.	gene_id "ENSMUSG00000051586.18"; transcript_id "ENSMUSG00000051586.18_tx_174"; exon_id "chr6_120939716_120939826_-"; exonnum "24"; txlen "6538";
chr6	ENSEMBL_gcm37	exon	120939716	120939826	1.41273802312608	-	.	gene_id "ENSMUSG00000051586.18"; transcript_id "ENSMUSG00000051586.18_tx_175"; exon_id "chr6_120939716_120939826_-"; exonnum "22"; txlen "6413";
chr6	ENSEMBL_gcm37	exon	120939716	120939826	1.38985059845803	-	.	gene_id "ENSMUSG00000051586.18"; transcript_id "ENSMUSG00000051586.18_tx_176"; exon_id "chr6_120939716_120939826_-"; exonnum "3"; txlen "3200";
chr6	ENSEMBL_gcm37	exon	120939716	120939826	1.34691089960253	-	.	gene_id "ENSMUSG00000051586.18"; transcript_id "ENSMUSG00000051586.18_tx_179"; exon_id "chr6_120939716_120939826_-"; exonnum "23"; txlen "6526";
chr6	ENSEMBL_gcm37	exon	120939716	120939826	1.3126835408565	-	.	gene_id "ENSMUSG00000051586.18"; transcript_id "ENSMUSG00000051586.18_tx_180"; exon_id "chr6_120939716_120939826_-"; exonnum "30"; txlen "7120";
chr6	ENSEMBL_gcm37	exon	120939716	120939826	1.27376805861571	-	.	gene_id "ENSMUSG00000051586.18"; transcript_id "ENSMUSG00000051586.18_tx_181"; exon_id "chr6_120939716_120939826_-"; exonnum "20"; txlen "5638";
chr6	ENSEMBL_gcm37	exon	120939716	120939826	1.24465220510149	-	.	gene_id "ENSMUSG00000051586.18"; transcript_id "ENSMUSG00000051586.18_tx_185"; exon_id "chr6_120939716_120939826_-"; exonnum "22"; txlen "6114";
chr6	ENSEMBL_gcm37	exon	120939716	120939826	1.23218459714432	-	.	gene_id "ENSMUSG00000051586.18"; transcript_id "ENSMUSG00000051586.18_tx_187"; exon_id "chr6_120939716_120939826_-"; exonnum "23"; txlen "6400";
chr6	ENSEMBL_gcm37	exon	120939716	120939826	1.22514882483999	-	.	gene_id "ENSMUSG00000051586.18"; transcript_id "ENSMUSG00000051586.18_tx_188"; exon_id "chr6_120939716_120939826_-"; exonnum "22"; txlen "6388";
chr6	ENSEMBL_gcm37	exon	120939716	120939826	18.6104860502487	-	.	gene_id "ENSMUSG00000051586.18"; transcript_id "ENSMUSG00000051586.18_tx_19"; exon_id "chr6_120939716_120939826_-"; exonnum "22"; txlen "6063";
chr6	ENSEMBL_gcm37	exon	120939716	120939826	1.21537330658212	-	.	gene_id "ENSMUSG00000051586.18"; transcript_id "ENSMUSG00000051586.18_tx_191"; exon_id "chr6_120939716_120939826_-"; exonnum "27"; txlen "6549";
chr6	ENSEMBL_gcm37	exon	120939716	120939826	1.20244224002956	-	.	gene_id "ENSMUSG00000051586.18"; transcript_id "ENSMUSG00000051586.18_tx_193"; exon_id "chr6_120939716_120939826_-"; exonnum "29"; txlen "6747";
chr6	ENSEMBL_gcm37	exon	120939716	120939826	1.20244224002956	-	.	gene_id "ENSMUSG00000051586.18"; transcript_id "ENSMUSG00000051586.18_tx_194"; exon_id "chr6_120939716_120939826_-"; exonnum "29"; txlen "6798";
chr6	ENSEMBL_gcm37	exon	120939716	120939826	1.19647581414225	-	.	gene_id "ENSMUSG00000051586.18"; transcript_id "ENSMUSG00000051586.18_tx_195"; exon_id "chr6_120939716_120939826_-"; exonnum "29"; txlen "6928";
chr6	ENSEMBL_gcm37	exon	120939716	120939826	1.17700596629911	-	.	gene_id "ENSMUSG00000051586.18"; transcript_id "ENSMUSG00000051586.18_tx_199"; exon_id "chr6_120939716_120939826_-"; exonnum "25"; txlen "6664";
chr6	ENSEMBL_gcm37	exon	120939716	120939826	1.16438211023223	-	.	gene_id "ENSMUSG00000051586.18"; transcript_id "ENSMUSG00000051586.18_tx_200"; exon_id "chr6_120939716_120939826_-"; exonnum "28"; txlen "6856";
chr6	ENSEMBL_gcm37	exon	120939716	120939826	1.14558910908571	-	.	gene_id "ENSMUSG00000051586.18"; transcript_id "ENSMUSG00000051586.18_tx_202"; exon_id "chr6_120939716_120939826_-"; exonnum "27"; txlen "6498";
chr6	ENSEMBL_gcm37	exon	120939716	120939826	1.04835662258075	-	.	gene_id "ENSMUSG00000051586.18"; transcript_id "ENSMUSG00000051586.18_tx_214"; exon_id "chr6_120939716_120939826_-"; exonnum "21"; txlen "5722";
chr6	ENSEMBL_gcm37	exon	120939716	120939826	1.03236555601215	-	.	gene_id "ENSMUSG00000051586.18"; transcript_id "ENSMUSG00000051586.18_tx_216"; exon_id "chr6_120939716_120939826_-"; exonnum "28"; txlen "6636";
chr6	ENSEMBL_gcm37	exon	120939716	120939826	1.01863731846237	-	.	gene_id "ENSMUSG00000051586.18"; transcript_id "ENSMUSG00000051586.18_tx_218"; exon_id "chr6_120939716_120939826_-"; exonnum "25"; txlen "6613";
chr6	ENSEMBL_gcm37	exon	120939716	120939826	1.00233118272943	-	.	gene_id "ENSMUSG00000051586.18"; transcript_id "ENSMUSG00000051586.18_tx_219"; exon_id "chr6_120939716_120939826_-"; exonnum "24"; txlen "6616";
chr6	ENSEMBL_gcm37	exon	120939716	120939826	17.1435633101397	-	.	gene_id "ENSMUSG00000051586.18"; transcript_id "ENSMUSG00000051586.18_tx_22"; exon_id "chr6_120939716_120939826_-"; exonnum "22"; txlen "6322";
chr6	ENSEMBL_gcm37	exon	120939716	120939826	0.980298674496862	-	.	gene_id "ENSMUSG00000051586.18"; transcript_id "ENSMUSG00000051586.18_tx_221"; exon_id "chr6_120939716_120939826_-"; exonnum "6"; txlen "3637";
chr6	ENSEMBL_gcm37	exon	120939716	120939826	0.973174450611401	-	.	gene_id "ENSMUSG00000051586.18"; transcript_id "ENSMUSG00000051586.18_tx_226"; exon_id "chr6_120939716_120939826_-"; exonnum "3"; txlen "3152";
chr6	ENSEMBL_gcm37	exon	120939716	120939826	0.959585723959585	-	.	gene_id "ENSMUSG00000051586.18"; transcript_id "ENSMUSG00000051586.18_tx_227"; exon_id "chr6_120939716_120939826_-"; exonnum "22"; txlen "6008";
chr6	ENSEMBL_gcm37	exon	120939716	120939826	0.959585723959585	-	.	gene_id "ENSMUSG00000051586.18"; transcript_id "ENSMUSG00000051586.18_tx_228"; exon_id "chr6_120939716_120939826_-"; exonnum "23"; txlen "6092";
chr6	ENSEMBL_gcm37	exon	120939716	120939826	15.7972330994859	-	.	gene_id "ENSMUSG00000051586.18"; transcript_id "ENSMUSG00000051586.18_tx_23"; exon_id "chr6_120939716_120939826_-"; exonnum "30"; txlen "6861";
chr6	ENSEMBL_gcm37	exon	120939716	120939826	0.944435875864284	-	.	gene_id "ENSMUSG00000051586.18"; transcript_id "ENSMUSG00000051586.18_tx_231"; exon_id "chr6_120939716_120939826_-"; exonnum "24"; txlen "6342";
chr6	ENSEMBL_gcm37	exon	120939716	120939826	0.921134283160642	-	.	gene_id "ENSMUSG00000051586.18"; transcript_id "ENSMUSG00000051586.18_tx_235"; exon_id "chr6_120939716_120939826_-"; exonnum "20"; txlen "5780";
chr6	ENSEMBL_gcm37	exon	120939716	120939826	0.921134283160642	-	.	gene_id "ENSMUSG00000051586.18"; transcript_id "ENSMUSG00000051586.18_tx_236"; exon_id "chr6_120939716_120939826_-"; exonnum "21"; txlen "5864";
chr6	ENSEMBL_gcm37	exon	120939716	120939826	0.857751270140218	-	.	gene_id "ENSMUSG00000051586.18"; transcript_id "ENSMUSG00000051586.18_tx_242"; exon_id "chr6_120939716_120939826_-"; exonnum "22"; txlen "6464";
chr6	ENSEMBL_gcm37	exon	120939716	120939826	0.837826583778397	-	.	gene_id "ENSMUSG00000051586.18"; transcript_id "ENSMUSG00000051586.18_tx_245"; exon_id "chr6_120939716_120939826_-"; exonnum "24"; txlen "6336";
chr6	ENSEMBL_gcm37	exon	120939716	120939826	0.833742437461233	-	.	gene_id "ENSMUSG00000051586.18"; transcript_id "ENSMUSG00000051586.18_tx_246"; exon_id "chr6_120939716_120939826_-"; exonnum "20"; txlen "5689";
chr6	ENSEMBL_gcm37	exon	120939716	120939826	0.833742437461233	-	.	gene_id "ENSMUSG00000051586.18"; transcript_id "ENSMUSG00000051586.18_tx_247"; exon_id "chr6_120939716_120939826_-"; exonnum "21"; txlen "5701";
chr6	ENSEMBL_gcm37	exon	120939716	120939826	0.818006200220053	-	.	gene_id "ENSMUSG00000051586.18"; transcript_id "ENSMUSG00000051586.18_tx_249"; exon_id "chr6_120939716_120939826_-"; exonnum "28"; txlen "6907";
chr6	ENSEMBL_gcm37	exon	120939716	120939826	15.7033230852694	-	.	gene_id "ENSMUSG00000051586.18"; transcript_id "ENSMUSG00000051586.18_tx_25"; exon_id "chr6_120939716_120939826_-"; exonnum "22"; txlen "6337";
chr6	ENSEMBL_gcm37	exon	120939716	120939826	0.81403144011133	-	.	gene_id "ENSMUSG00000051586.18"; transcript_id "ENSMUSG00000051586.18_tx_250"; exon_id "chr6_120939716_120939826_-"; exonnum "27"; txlen "6733";
chr6	ENSEMBL_gcm37	exon	120939716	120939826	0.784264334797445	-	.	gene_id "ENSMUSG00000051586.18"; transcript_id "ENSMUSG00000051586.18_tx_252"; exon_id "chr6_120939716_120939826_-"; exonnum "7"; txlen "3700";
chr6	ENSEMBL_gcm37	exon	120939716	120939826	0.768687181298	-	.	gene_id "ENSMUSG00000051586.18"; transcript_id "ENSMUSG00000051586.18_tx_254"; exon_id "chr6_120939716_120939826_-"; exonnum "27"; txlen "6682";
chr6	ENSEMBL_gcm37	exon	120939716	120939826	0.751471866139168	-	.	gene_id "ENSMUSG00000051586.18"; transcript_id "ENSMUSG00000051586.18_tx_256"; exon_id "chr6_120939716_120939826_-"; exonnum "21"; txlen "5773";
chr6	ENSEMBL_gcm37	exon	120939716	120939826	0.751471866139168	-	.	gene_id "ENSMUSG00000051586.18"; transcript_id "ENSMUSG00000051586.18_tx_257"; exon_id "chr6_120939716_120939826_-"; exonnum "22"; txlen "5785";
chr6	ENSEMBL_gcm37	exon	120939716	120939826	0.748900421947523	-	.	gene_id "ENSMUSG00000051586.18"; transcript_id "ENSMUSG00000051586.18_tx_258"; exon_id "chr6_120939716_120939826_-"; exonnum "24"; txlen "6610";
chr6	ENSEMBL_gcm37	exon	120939716	120939826	0.744918039891482	-	.	gene_id "ENSMUSG00000051586.18"; transcript_id "ENSMUSG00000051586.18_tx_259"; exon_id "chr6_120939716_120939826_-"; exonnum "23"; txlen "6451";
chr6	ENSEMBL_gcm37	exon	120939716	120939826	0.710166749592701	-	.	gene_id "ENSMUSG00000051586.18"; transcript_id "ENSMUSG00000051586.18_tx_265"; exon_id "chr6_120939716_120939826_-"; exonnum "24"; txlen "6469";
chr6	ENSEMBL_gcm37	exon	120939716	120939826	0.704804763649187	-	.	gene_id "ENSMUSG00000051586.18"; transcript_id "ENSMUSG00000051586.18_tx_266"; exon_id "chr6_120939716_120939826_-"; exonnum "8"; txlen "3838";
chr6	ENSEMBL_gcm37	exon	120939716	120939826	0.699273885233996	-	.	gene_id "ENSMUSG00000051586.18"; transcript_id "ENSMUSG00000051586.18_tx_267"; exon_id "chr6_120939716_120939826_-"; exonnum "25"; txlen "6700";
chr6	ENSEMBL_gcm37	exon	120939716	120939826	0.699273885233996	-	.	gene_id "ENSMUSG00000051586.18"; transcript_id "ENSMUSG00000051586.18_tx_268"; exon_id "chr6_120939716_120939826_-"; exonnum "25"; txlen "6426";
chr6	ENSEMBL_gcm37	exon	120939716	120939826	0.681593819019399	-	.	gene_id "ENSMUSG00000051586.18"; transcript_id "ENSMUSG00000051586.18_tx_269"; exon_id "chr6_120939716_120939826_-"; exonnum "28"; txlen "6687";
chr6	ENSEMBL_gcm37	exon	120939716	120939826	0.015598723437254	-	.	gene_id "ENSMUSG00000051586.18"; transcript_id "ENSMUSG00000051586.18_tx_270"; exon_id "chr6_120939716_120939826_-"; exonnum "31"; txlen "7211";
chr6	ENSEMBL_gcm37	exon	120939716	120939826	0.015598723437254	-	.	gene_id "ENSMUSG00000051586.18"; transcript_id "ENSMUSG00000051586.18_tx_271"; exon_id "chr6_120939716_120939826_-"; exonnum "31"; txlen "7485";
chr6	ENSEMBL_gcm37	exon	120939716	120939826	14.4856529019261	-	.	gene_id "ENSMUSG00000051586.18"; transcript_id "ENSMUSG00000051586.18_tx_28"; exon_id "chr6_120939716_120939826_-"; exonnum "30"; txlen "6810";
chr6	ENSEMBL_gcm37	exon	120939716	120939826	11.3216698378483	-	.	gene_id "ENSMUSG00000051586.18"; transcript_id "ENSMUSG00000051586.18_tx_37"; exon_id "chr6_120939716_120939826_-"; exonnum "24"; txlen "6499";
chr6	ENSEMBL_gcm37	exon	120939716	120939826	11.2244114708451	-	.	gene_id "ENSMUSG00000051586.18"; transcript_id "ENSMUSG00000051586.18_tx_38"; exon_id "chr6_120939716_120939826_-"; exonnum "24"; txlen "6291";
chr6	ENSEMBL_gcm37	exon	120939716	120939826	10.9924833421133	-	.	gene_id "ENSMUSG00000051586.18"; transcript_id "ENSMUSG00000051586.18_tx_39"; exon_id "chr6_120939716_120939826_-"; exonnum "25"; txlen "6354";
chr6	ENSEMBL_gcm37	exon	120939716	120939826	54.4453114473545	-	.	gene_id "ENSMUSG00000051586.18"; transcript_id "ENSMUSG00000051586.18_tx_4"; exon_id "chr6_120939716_120939826_-"; exonnum "23"; txlen "6409";
chr6	ENSEMBL_gcm37	exon	120939716	120939826	10.6743952263345	-	.	gene_id "ENSMUSG00000051586.18"; transcript_id "ENSMUSG00000051586.18_tx_40"; exon_id "chr6_120939716_120939826_-"; exonnum "24"; txlen "6550";
chr6	ENSEMBL_gcm37	exon	120939716	120939826	10.0729767623763	-	.	gene_id "ENSMUSG00000051586.18"; transcript_id "ENSMUSG00000051586.18_tx_43"; exon_id "chr6_120939716_120939826_-"; exonnum "25"; txlen "6405";
chr6	ENSEMBL_gcm37	exon	120939716	120939826	9.53641066750346	-	.	gene_id "ENSMUSG00000051586.18"; transcript_id "ENSMUSG00000051586.18_tx_45"; exon_id "chr6_120939716_120939826_-"; exonnum "22"; txlen "6322";
chr6	ENSEMBL_gcm37	exon	120939716	120939826	9.45942529067587	-	.	gene_id "ENSMUSG00000051586.18"; transcript_id "ENSMUSG00000051586.18_tx_46"; exon_id "chr6_120939716_120939826_-"; exonnum "24"; txlen "6565";
chr6	ENSEMBL_gcm37	exon	120939716	120939826	8.50422825668808	-	.	gene_id "ENSMUSG00000051586.18"; transcript_id "ENSMUSG00000051586.18_tx_47"; exon_id "chr6_120939716_120939826_-"; exonnum "23"; txlen "6126";
chr6	ENSEMBL_gcm37	exon	120939716	120939826	7.28365068935267	-	.	gene_id "ENSMUSG00000051586.18"; transcript_id "ENSMUSG00000051586.18_tx_49"; exon_id "chr6_120939716_120939826_-"; exonnum "23"; txlen "6177";
chr6	ENSEMBL_gcm37	exon	120939716	120939826	6.69448316790308	-	.	gene_id "ENSMUSG00000051586.18"; transcript_id "ENSMUSG00000051586.18_tx_54"; exon_id "chr6_120939716_120939826_-"; exonnum "23"; txlen "6334";
chr6	ENSEMBL_gcm37	exon	120939716	120939826	6.57856314604568	-	.	gene_id "ENSMUSG00000051586.18"; transcript_id "ENSMUSG00000051586.18_tx_56"; exon_id "chr6_120939716_120939826_-"; exonnum "28"; txlen "6582";
chr6	ENSEMBL_gcm37	exon	120939716	120939826	6.53831100402459	-	.	gene_id "ENSMUSG00000051586.18"; transcript_id "ENSMUSG00000051586.18_tx_57"; exon_id "chr6_120939716_120939826_-"; exonnum "23"; txlen "6355";
chr6	ENSEMBL_gcm37	exon	120939716	120939826	6.21220458913667	-	.	gene_id "ENSMUSG00000051586.18"; transcript_id "ENSMUSG00000051586.18_tx_61"; exon_id "chr6_120939716_120939826_-"; exonnum "28"; txlen "6633";
chr6	ENSEMBL_gcm37	exon	120939716	120939826	5.50236737740122	-	.	gene_id "ENSMUSG00000051586.18"; transcript_id "ENSMUSG00000051586.18_tx_65"; exon_id "chr6_120939716_120939826_-"; exonnum "23"; txlen "6385";
chr6	ENSEMBL_gcm37	exon	120939716	120939826	5.47784408910065	-	.	gene_id "ENSMUSG00000051586.18"; transcript_id "ENSMUSG00000051586.18_tx_66"; exon_id "chr6_120939716_120939826_-"; exonnum "24"; txlen "6264";
chr6	ENSEMBL_gcm37	exon	120939716	120939826	5.12763643874292	-	.	gene_id "ENSMUSG00000051586.18"; transcript_id "ENSMUSG00000051586.18_tx_70"; exon_id "chr6_120939716_120939826_-"; exonnum "22"; txlen "6114";
chr6	ENSEMBL_gcm37	exon	120939716	120939826	4.98287424358575	-	.	gene_id "ENSMUSG00000051586.18"; transcript_id "ENSMUSG00000051586.18_tx_72"; exon_id "chr6_120939716_120939826_-"; exonnum "24"; txlen "6493";
chr6	ENSEMBL_gcm37	exon	120939716	120939826	4.74944764575762	-	.	gene_id "ENSMUSG00000051586.18"; transcript_id "ENSMUSG00000051586.18_tx_77"; exon_id "chr6_120939716_120939826_-"; exonnum "24"; txlen "6544";
chr6	ENSEMBL_gcm37	exon	120939716	120939826	4.63723780130683	-	.	gene_id "ENSMUSG00000051586.18"; transcript_id "ENSMUSG00000051586.18_tx_78"; exon_id "chr6_120939716_120939826_-"; exonnum "24"; txlen "6559";
chr6	ENSEMBL_gcm37	exon	120939716	120939826	4.49136563988509	-	.	gene_id "ENSMUSG00000051586.18"; transcript_id "ENSMUSG00000051586.18_tx_79"; exon_id "chr6_120939716_120939826_-"; exonnum "24"; txlen "6285";
chr6	ENSEMBL_gcm37	exon	120939716	120939826	32.4072160096983	-	.	gene_id "ENSMUSG00000051586.18"; transcript_id "ENSMUSG00000051586.18_tx_8"; exon_id "chr6_120939716_120939826_-"; exonnum "23"; txlen "6460";
chr6	ENSEMBL_gcm37	exon	120939716	120939826	4.12721759238919	-	.	gene_id "ENSMUSG00000051586.18"; transcript_id "ENSMUSG00000051586.18_tx_85"; exon_id "chr6_120939716_120939826_-"; exonnum "23"; txlen "6406";
chr6	ENSEMBL_gcm37	exon	120939716	120939826	3.96904886810431	-	.	gene_id "ENSMUSG00000051586.18"; transcript_id "ENSMUSG00000051586.18_tx_87"; exon_id "chr6_120939716_120939826_-"; exonnum "23"; txlen "6147";
chr6	ENSEMBL_gcm37	exon	120939716	120939826	3.88910819616499	-	.	gene_id "ENSMUSG00000051586.18"; transcript_id "ENSMUSG00000051586.18_tx_88"; exon_id "chr6_120939716_120939826_-"; exonnum "29"; txlen "6720";
chr6	ENSEMBL_gcm37	exon	120939716	120939826	3.88910819616499	-	.	gene_id "ENSMUSG00000051586.18"; transcript_id "ENSMUSG00000051586.18_tx_89"; exon_id "chr6_120939716_120939826_-"; exonnum "29"; txlen "6771";
chr6	ENSEMBL_gcm37	exon	120939716	120939826	3.67723438032928	-	.	gene_id "ENSMUSG00000051586.18"; transcript_id "ENSMUSG00000051586.18_tx_92"; exon_id "chr6_120939716_120939826_-"; exonnum "24"; txlen "6315";
chr6	ENSEMBL_gcm37	exon	120939716	120939826	3.57864370487968	-	.	gene_id "ENSMUSG00000051586.18"; transcript_id "ENSMUSG00000051586.18_tx_95"; exon_id "chr6_120939716_120939826_-"; exonnum "23"; txlen "6460";
chr6	ENSEMBL_gcm37	exon	120939716	120939826	3.5661452139673	-	.	gene_id "ENSMUSG00000051586.18"; transcript_id "ENSMUSG00000051586.18_tx_96"; exon_id "chr6_120939716_120939826_-"; exonnum "25"; txlen "6583";
chr6	ENSEMBL_gcm37	exon	120939716	120939826	3.50188679732367	-	.	gene_id "ENSMUSG00000051586.18"; transcript_id "ENSMUSG00000051586.18_tx_97"; exon_id "chr6_120939716_120939826_-"; exonnum "23"; txlen "6252";
chr6	ENSEMBL_gcm37	exon	120939716	120939826	3.3656667292271	-	.	gene_id "ENSMUSG00000051586.18"; transcript_id "ENSMUSG00000051586.18_tx_99"; exon_id "chr6_120939716_120939826_-"; exonnum "23"; txlen "6511";
chr6	HAVANA	exon	120943015	120943077	0	-	.	gene_id "ENSMUSG00000051586.18"; transcript_id "ENSMUST00000238957.2"; gene_type "protein_coding"; gene_name "Mical3"; transcript_type "protein_coding"; transcript_name "Mical3-222"; exon_number 22; exon_id "ENSMUSE00000780657.3"; level 2; protein_id "ENSMUSP00000158944.2"; mgi_id "MGI:2442733"; tag "inferred_exon_combination"; tag "RNA_Seq_supported_partial"; tag "basic"; tag "appris_alternative_2"; havana_gene "OTTMUSG00000023537.1"; havana_transcript "OTTMUST00000182034.1";
chr6	HAVANA	CDS	120943015	120943077	0	-	2	gene_id "ENSMUSG00000051586.18"; transcript_id "ENSMUST00000238957.2"; gene_type "protein_coding"; gene_name "Mical3"; transcript_type "protein_coding"; transcript_name "Mical3-222"; exon_number 22; exon_id "ENSMUSE00000780657.3"; level 2; protein_id "ENSMUSP00000158944.2"; mgi_id "MGI:2442733"; tag "inferred_exon_combination"; tag "RNA_Seq_supported_partial"; tag "basic"; tag "appris_alternative_2"; havana_gene "OTTMUSG00000023537.1"; havana_transcript "OTTMUST00000182034.1";
chr6	HAVANA	exon	120943015	120943077	0	-	.	gene_id "ENSMUSG00000051586.18"; transcript_id "ENSMUST00000238920.2"; gene_type "protein_coding"; gene_name "Mical3"; transcript_type "protein_coding"; transcript_name "Mical3-221"; exon_number 23; exon_id "ENSMUSE00000780657.3"; level 2; protein_id "ENSMUSP00000159047.2"; mgi_id "MGI:2442733"; tag "inferred_exon_combination"; tag "basic"; tag "appris_alternative_2"; havana_gene "OTTMUSG00000023537.1"; havana_transcript "OTTMUST00000182035.1";
chr6	HAVANA	CDS	120943015	120943077	0	-	2	gene_id "ENSMUSG00000051586.18"; transcript_id "ENSMUST00000238920.2"; gene_type "protein_coding"; gene_name "Mical3"; transcript_type "protein_coding"; transcript_name "Mical3-221"; exon_number 23; exon_id "ENSMUSE00000780657.3"; level 2; protein_id "ENSMUSP00000159047.2"; mgi_id "MGI:2442733"; tag "inferred_exon_combination"; tag "basic"; tag "appris_alternative_2"; havana_gene "OTTMUSG00000023537.1"; havana_transcript "OTTMUST00000182035.1";
chr6	HAVANA	exon	120943015	120943077	0	-	.	gene_id "ENSMUSG00000051586.18"; transcript_id "ENSMUST00000238968.2"; gene_type "protein_coding"; gene_name "Mical3"; transcript_type "protein_coding"; transcript_name "Mical3-223"; exon_number 24; exon_id "ENSMUSE00000780657.3"; level 2; protein_id "ENSMUSP00000159123.2"; mgi_id "MGI:2442733"; tag "inferred_exon_combination"; tag "basic"; tag "Ensembl_canonical"; tag "GENCODE_Primary"; tag "appris_principal_3"; havana_gene "OTTMUSG00000023537.1"; havana_transcript "OTTMUST00000182036.1";
chr6	HAVANA	CDS	120943015	120943077	0	-	2	gene_id "ENSMUSG00000051586.18"; transcript_id "ENSMUST00000238968.2"; gene_type "protein_coding"; gene_name "Mical3"; transcript_type "protein_coding"; transcript_name "Mical3-223"; exon_number 24; exon_id "ENSMUSE00000780657.3"; level 2; protein_id "ENSMUSP00000159123.2"; mgi_id "MGI:2442733"; tag "inferred_exon_combination"; tag "basic"; tag "Ensembl_canonical"; tag "GENCODE_Primary"; tag "appris_principal_3"; havana_gene "OTTMUSG00000023537.1"; havana_transcript "OTTMUST00000182036.1";
chr6	ENSEMBL_gcm37	exon	120943015	120943077	3.27322630883273	-	.	gene_id "ENSMUSG00000051586.18"; transcript_id "ENSMUSG00000051586.18_tx_102"; exon_id "chr6_120943015_120943077_-"; exonnum "27"; txlen "6841";
chr6	ENSEMBL_gcm37	exon	120943015	120943077	3.14780680718591	-	.	gene_id "ENSMUSG00000051586.18"; transcript_id "ENSMUSG00000051586.18_tx_109"; exon_id "chr6_120943015_120943077_-"; exonnum "27"; txlen "6790";
chr6	ENSEMBL_gcm37	exon	120943015	120943077	3.13028299196129	-	.	gene_id "ENSMUSG00000051586.18"; transcript_id "ENSMUSG00000051586.18_tx_110"; exon_id "chr6_120943015_120943077_-"; exonnum "29"; txlen "7069";
chr6	ENSEMBL_gcm37	exon	120943015	120943077	3.1050185256935	-	.	gene_id "ENSMUSG00000051586.18"; transcript_id "ENSMUSG00000051586.18_tx_111"; exon_id "chr6_120943015_120943077_-"; exonnum "24"; txlen "6562";
chr6	ENSEMBL_gcm37	exon	120943015	120943077	2.64364208711469	-	.	gene_id "ENSMUSG00000051586.18"; transcript_id "ENSMUSG00000051586.18_tx_121"; exon_id "chr6_120943015_120943077_-"; exonnum "29"; txlen "7018";
chr6	ENSEMBL_gcm37	exon	120943015	120943077	2.55746286895645	-	.	gene_id "ENSMUSG00000051586.18"; transcript_id "ENSMUSG00000051586.18_tx_123"; exon_id "chr6_120943015_120943077_-"; exonnum "22"; txlen "6385";
chr6	ENSEMBL_gcm37	exon	120943015	120943077	2.43848314786707	-	.	gene_id "ENSMUSG00000051586.18"; transcript_id "ENSMUSG00000051586.18_tx_128"; exon_id "chr6_120943015_120943077_-"; exonnum "24"; txlen "6613";
chr6	ENSEMBL_gcm37	exon	120943015	120943077	2.15553366607212	-	.	gene_id "ENSMUSG00000051586.18"; transcript_id "ENSMUSG00000051586.18_tx_133"; exon_id "chr6_120943015_120943077_-"; exonnum "28"; txlen "6777";
chr6	ENSEMBL_gcm37	exon	120943015	120943077	2.15553366607212	-	.	gene_id "ENSMUSG00000051586.18"; transcript_id "ENSMUSG00000051586.18_tx_134"; exon_id "chr6_120943015_120943077_-"; exonnum "28"; txlen "6726";
chr6	ENSEMBL_gcm37	exon	120943015	120943077	2.10612055654868	-	.	gene_id "ENSMUSG00000051586.18"; transcript_id "ENSMUSG00000051586.18_tx_138"; exon_id "chr6_120943015_120943077_-"; exonnum "23"; txlen "6418";
chr6	ENSEMBL_gcm37	exon	120943015	120943077	2.06264718396362	-	.	gene_id "ENSMUSG00000051586.18"; transcript_id "ENSMUSG00000051586.18_tx_141"; exon_id "chr6_120943015_120943077_-"; exonnum "23"; txlen "6472";
chr6	ENSEMBL_gcm37	exon	120943015	120943077	2.00253781614334	-	.	gene_id "ENSMUSG00000051586.18"; transcript_id "ENSMUSG00000051586.18_tx_142"; exon_id "chr6_120943015_120943077_-"; exonnum "24"; txlen "6628";
chr6	ENSEMBL_gcm37	exon	120943015	120943077	1.91781078791951	-	.	gene_id "ENSMUSG00000051586.18"; transcript_id "ENSMUSG00000051586.18_tx_145"; exon_id "chr6_120943015_120943077_-"; exonnum "23"; txlen "6469";
chr6	ENSEMBL_gcm37	exon	120943015	120943077	1.87912877802094	-	.	gene_id "ENSMUSG00000051586.18"; transcript_id "ENSMUSG00000051586.18_tx_147"; exon_id "chr6_120943015_120943077_-"; exonnum "23"; txlen "6523";
chr6	ENSEMBL_gcm37	exon	120943015	120943077	1.83215816098444	-	.	gene_id "ENSMUSG00000051586.18"; transcript_id "ENSMUSG00000051586.18_tx_148"; exon_id "chr6_120943015_120943077_-"; exonnum "29"; txlen "7135";
chr6	ENSEMBL_gcm37	exon	120943015	120943077	1.7232520261916	-	.	gene_id "ENSMUSG00000051586.18"; transcript_id "ENSMUSG00000051586.18_tx_154"; exon_id "chr6_120943015_120943077_-"; exonnum "29"; txlen "7084";
chr6	ENSEMBL_gcm37	exon	120943015	120943077	1.63243164201261	-	.	gene_id "ENSMUSG00000051586.18"; transcript_id "ENSMUSG00000051586.18_tx_158"; exon_id "chr6_120943015_120943077_-"; exonnum "24"; txlen "6679";
chr6	ENSEMBL_gcm37	exon	120943015	120943077	1.62206312344406	-	.	gene_id "ENSMUSG00000051586.18"; transcript_id "ENSMUSG00000051586.18_tx_160"; exon_id "chr6_120943015_120943077_-"; exonnum "22"; txlen "6436";
chr6	ENSEMBL_gcm37	exon	120943015	120943077	1.44127079423388	-	.	gene_id "ENSMUSG00000051586.18"; transcript_id "ENSMUSG00000051586.18_tx_174"; exon_id "chr6_120943015_120943077_-"; exonnum "23"; txlen "6538";
chr6	ENSEMBL_gcm37	exon	120943015	120943077	1.3126835408565	-	.	gene_id "ENSMUSG00000051586.18"; transcript_id "ENSMUSG00000051586.18_tx_180"; exon_id "chr6_120943015_120943077_-"; exonnum "29"; txlen "7120";
chr6	ENSEMBL_gcm37	exon	120943015	120943077	1.23218459714432	-	.	gene_id "ENSMUSG00000051586.18"; transcript_id "ENSMUSG00000051586.18_tx_187"; exon_id "chr6_120943015_120943077_-"; exonnum "22"; txlen "6400";
chr6	ENSEMBL_gcm37	exon	120943015	120943077	1.21537330658212	-	.	gene_id "ENSMUSG00000051586.18"; transcript_id "ENSMUSG00000051586.18_tx_191"; exon_id "chr6_120943015_120943077_-"; exonnum "26"; txlen "6549";
chr6	ENSEMBL_gcm37	exon	120943015	120943077	1.19647581414225	-	.	gene_id "ENSMUSG00000051586.18"; transcript_id "ENSMUSG00000051586.18_tx_195"; exon_id "chr6_120943015_120943077_-"; exonnum "28"; txlen "6928";
chr6	ENSEMBL_gcm37	exon	120943015	120943077	1.17700596629911	-	.	gene_id "ENSMUSG00000051586.18"; transcript_id "ENSMUSG00000051586.18_tx_199"; exon_id "chr6_120943015_120943077_-"; exonnum "24"; txlen "6664";
chr6	ENSEMBL_gcm37	exon	120943015	120943077	1.16438211023223	-	.	gene_id "ENSMUSG00000051586.18"; transcript_id "ENSMUSG00000051586.18_tx_200"; exon_id "chr6_120943015_120943077_-"; exonnum "27"; txlen "6856";
chr6	ENSEMBL_gcm37	exon	120943015	120943077	1.14558910908571	-	.	gene_id "ENSMUSG00000051586.18"; transcript_id "ENSMUSG00000051586.18_tx_202"; exon_id "chr6_120943015_120943077_-"; exonnum "26"; txlen "6498";
chr6	ENSEMBL_gcm37	exon	120943015	120943077	1.03236555601215	-	.	gene_id "ENSMUSG00000051586.18"; transcript_id "ENSMUSG00000051586.18_tx_216"; exon_id "chr6_120943015_120943077_-"; exonnum "27"; txlen "6636";
chr6	ENSEMBL_gcm37	exon	120943015	120943077	1.01863731846237	-	.	gene_id "ENSMUSG00000051586.18"; transcript_id "ENSMUSG00000051586.18_tx_218"; exon_id "chr6_120943015_120943077_-"; exonnum "24"; txlen "6613";
chr6	ENSEMBL_gcm37	exon	120943015	120943077	15.7972330994859	-	.	gene_id "ENSMUSG00000051586.18"; transcript_id "ENSMUSG00000051586.18_tx_23"; exon_id "chr6_120943015_120943077_-"; exonnum "29"; txlen "6861";
chr6	ENSEMBL_gcm37	exon	120943015	120943077	0.833742437461233	-	.	gene_id "ENSMUSG00000051586.18"; transcript_id "ENSMUSG00000051586.18_tx_247"; exon_id "chr6_120943015_120943077_-"; exonnum "20"; txlen "5701";
chr6	ENSEMBL_gcm37	exon	120943015	120943077	0.818006200220053	-	.	gene_id "ENSMUSG00000051586.18"; transcript_id "ENSMUSG00000051586.18_tx_249"; exon_id "chr6_120943015_120943077_-"; exonnum "27"; txlen "6907";
chr6	ENSEMBL_gcm37	exon	120943015	120943077	0.81403144011133	-	.	gene_id "ENSMUSG00000051586.18"; transcript_id "ENSMUSG00000051586.18_tx_250"; exon_id "chr6_120943015_120943077_-"; exonnum "26"; txlen "6733";
chr6	ENSEMBL_gcm37	exon	120943015	120943077	0.784264334797445	-	.	gene_id "ENSMUSG00000051586.18"; transcript_id "ENSMUSG00000051586.18_tx_252"; exon_id "chr6_120943015_120943077_-"; exonnum "6"; txlen "3700";
chr6	ENSEMBL_gcm37	exon	120943015	120943077	0.768687181298	-	.	gene_id "ENSMUSG00000051586.18"; transcript_id "ENSMUSG00000051586.18_tx_254"; exon_id "chr6_120943015_120943077_-"; exonnum "26"; txlen "6682";
chr6	ENSEMBL_gcm37	exon	120943015	120943077	0.751471866139168	-	.	gene_id "ENSMUSG00000051586.18"; transcript_id "ENSMUSG00000051586.18_tx_257"; exon_id "chr6_120943015_120943077_-"; exonnum "21"; txlen "5785";
chr6	ENSEMBL_gcm37	exon	120943015	120943077	0.744918039891482	-	.	gene_id "ENSMUSG00000051586.18"; transcript_id "ENSMUSG00000051586.18_tx_259"; exon_id "chr6_120943015_120943077_-"; exonnum "22"; txlen "6451";
chr6	ENSEMBL_gcm37	exon	120943015	120943077	0.710166749592701	-	.	gene_id "ENSMUSG00000051586.18"; transcript_id "ENSMUSG00000051586.18_tx_265"; exon_id "chr6_120943015_120943077_-"; exonnum "23"; txlen "6469";
chr6	ENSEMBL_gcm37	exon	120943015	120943077	0.704804763649187	-	.	gene_id "ENSMUSG00000051586.18"; transcript_id "ENSMUSG00000051586.18_tx_266"; exon_id "chr6_120943015_120943077_-"; exonnum "7"; txlen "3838";
chr6	ENSEMBL_gcm37	exon	120943015	120943077	0.681593819019399	-	.	gene_id "ENSMUSG00000051586.18"; transcript_id "ENSMUSG00000051586.18_tx_269"; exon_id "chr6_120943015_120943077_-"; exonnum "27"; txlen "6687";
chr6	ENSEMBL_gcm37	exon	120943015	120943077	0.015598723437254	-	.	gene_id "ENSMUSG00000051586.18"; transcript_id "ENSMUSG00000051586.18_tx_270"; exon_id "chr6_120943015_120943077_-"; exonnum "30"; txlen "7211";
chr6	ENSEMBL_gcm37	exon	120943015	120943077	0.015598723437254	-	.	gene_id "ENSMUSG00000051586.18"; transcript_id "ENSMUSG00000051586.18_tx_271"; exon_id "chr6_120943015_120943077_-"; exonnum "30"; txlen "7485";
chr6	ENSEMBL_gcm37	exon	120943015	120943077	14.4856529019261	-	.	gene_id "ENSMUSG00000051586.18"; transcript_id "ENSMUSG00000051586.18_tx_28"; exon_id "chr6_120943015_120943077_-"; exonnum "29"; txlen "6810";
chr6	ENSEMBL_gcm37	exon	120943015	120943077	10.9924833421133	-	.	gene_id "ENSMUSG00000051586.18"; transcript_id "ENSMUSG00000051586.18_tx_39"; exon_id "chr6_120943015_120943077_-"; exonnum "24"; txlen "6354";
chr6	ENSEMBL_gcm37	exon	120943015	120943077	10.0729767623763	-	.	gene_id "ENSMUSG00000051586.18"; transcript_id "ENSMUSG00000051586.18_tx_43"; exon_id "chr6_120943015_120943077_-"; exonnum "24"; txlen "6405";
chr6	ENSEMBL_gcm37	exon	120943015	120943077	8.50422825668808	-	.	gene_id "ENSMUSG00000051586.18"; transcript_id "ENSMUSG00000051586.18_tx_47"; exon_id "chr6_120943015_120943077_-"; exonnum "22"; txlen "6126";
chr6	ENSEMBL_gcm37	exon	120943015	120943077	7.28365068935267	-	.	gene_id "ENSMUSG00000051586.18"; transcript_id "ENSMUSG00000051586.18_tx_49"; exon_id "chr6_120943015_120943077_-"; exonnum "22"; txlen "6177";
chr6	ENSEMBL_gcm37	exon	120943015	120943077	6.69448316790308	-	.	gene_id "ENSMUSG00000051586.18"; transcript_id "ENSMUSG00000051586.18_tx_54"; exon_id "chr6_120943015_120943077_-"; exonnum "22"; txlen "6334";
chr6	ENSEMBL_gcm37	exon	120943015	120943077	6.57856314604568	-	.	gene_id "ENSMUSG00000051586.18"; transcript_id "ENSMUSG00000051586.18_tx_56"; exon_id "chr6_120943015_120943077_-"; exonnum "27"; txlen "6582";
chr6	ENSEMBL_gcm37	exon	120943015	120943077	6.21220458913667	-	.	gene_id "ENSMUSG00000051586.18"; transcript_id "ENSMUSG00000051586.18_tx_61"; exon_id "chr6_120943015_120943077_-"; exonnum "27"; txlen "6633";
chr6	ENSEMBL_gcm37	exon	120943015	120943077	5.50236737740122	-	.	gene_id "ENSMUSG00000051586.18"; transcript_id "ENSMUSG00000051586.18_tx_65"; exon_id "chr6_120943015_120943077_-"; exonnum "22"; txlen "6385";
chr6	ENSEMBL_gcm37	exon	120943015	120943077	5.47784408910065	-	.	gene_id "ENSMUSG00000051586.18"; transcript_id "ENSMUSG00000051586.18_tx_66"; exon_id "chr6_120943015_120943077_-"; exonnum "23"; txlen "6264";
chr6	ENSEMBL_gcm37	exon	120943015	120943077	3.88910819616499	-	.	gene_id "ENSMUSG00000051586.18"; transcript_id "ENSMUSG00000051586.18_tx_88"; exon_id "chr6_120943015_120943077_-"; exonnum "28"; txlen "6720";
chr6	ENSEMBL_gcm37	exon	120943015	120943077	3.88910819616499	-	.	gene_id "ENSMUSG00000051586.18"; transcript_id "ENSMUSG00000051586.18_tx_89"; exon_id "chr6_120943015_120943077_-"; exonnum "28"; txlen "6771";
chr6	ENSEMBL_gcm37	exon	120943015	120943077	3.67723438032928	-	.	gene_id "ENSMUSG00000051586.18"; transcript_id "ENSMUSG00000051586.18_tx_92"; exon_id "chr6_120943015_120943077_-"; exonnum "23"; txlen "6315";
chr6	HAVANA	exon	120946316	120946453	0	-	.	gene_id "ENSMUSG00000051586.18"; transcript_id "ENSMUST00000098457.9"; gene_type "protein_coding"; gene_name "Mical3"; transcript_type "protein_coding_CDS_not_defined"; transcript_name "Mical3-202"; exon_number 6; exon_id "ENSMUSE00000692662.2"; level 2; transcript_support_level "5"; mgi_id "MGI:2442733"; havana_gene "OTTMUSG00000023537.1"; havana_transcript "OTTMUST00000057380.1";
chr6	HAVANA	exon	120946316	120946453	0	-	.	gene_id "ENSMUSG00000051586.18"; transcript_id "ENSMUST00000207889.2"; gene_type "protein_coding"; gene_name "Mical3"; transcript_type "protein_coding"; transcript_name "Mical3-216"; exon_number 22; exon_id "ENSMUSE00001379285.2"; level 2; protein_id "ENSMUSP00000146544.2"; transcript_support_level "5"; mgi_id "MGI:2442733"; tag "inferred_transcript_model"; tag "basic"; tag "appris_alternative_2"; tag "CCDS"; ccdsid "CCDS85152.1"; havana_gene "OTTMUSG00000023537.1"; havana_transcript "OTTMUST00000146581.1";
chr6	HAVANA	CDS	120946316	120946453	0	-	2	gene_id "ENSMUSG00000051586.18"; transcript_id "ENSMUST00000207889.2"; gene_type "protein_coding"; gene_name "Mical3"; transcript_type "protein_coding"; transcript_name "Mical3-216"; exon_number 22; exon_id "ENSMUSE00001379285.2"; level 2; protein_id "ENSMUSP00000146544.2"; transcript_support_level "5"; mgi_id "MGI:2442733"; tag "inferred_transcript_model"; tag "basic"; tag "appris_alternative_2"; tag "CCDS"; ccdsid "CCDS85152.1"; havana_gene "OTTMUSG00000023537.1"; havana_transcript "OTTMUST00000146581.1";
chr6	HAVANA	exon	120946316	120946453	0	-	.	gene_id "ENSMUSG00000051586.18"; transcript_id "ENSMUST00000238920.2"; gene_type "protein_coding"; gene_name "Mical3"; transcript_type "protein_coding"; transcript_name "Mical3-221"; exon_number 22; exon_id "ENSMUSE00001379285.2"; level 2; protein_id "ENSMUSP00000159047.2"; mgi_id "MGI:2442733"; tag "inferred_exon_combination"; tag "basic"; tag "appris_alternative_2"; havana_gene "OTTMUSG00000023537.1"; havana_transcript "OTTMUST00000182035.1";
chr6	HAVANA	CDS	120946316	120946453	0	-	2	gene_id "ENSMUSG00000051586.18"; transcript_id "ENSMUST00000238920.2"; gene_type "protein_coding"; gene_name "Mical3"; transcript_type "protein_coding"; transcript_name "Mical3-221"; exon_number 22; exon_id "ENSMUSE00001379285.2"; level 2; protein_id "ENSMUSP00000159047.2"; mgi_id "MGI:2442733"; tag "inferred_exon_combination"; tag "basic"; tag "appris_alternative_2"; havana_gene "OTTMUSG00000023537.1"; havana_transcript "OTTMUST00000182035.1";
chr6	HAVANA	exon	120946316	120946453	0	-	.	gene_id "ENSMUSG00000051586.18"; transcript_id "ENSMUST00000238968.2"; gene_type "protein_coding"; gene_name "Mical3"; transcript_type "protein_coding"; transcript_name "Mical3-223"; exon_number 23; exon_id "ENSMUSE00001379285.2"; level 2; protein_id "ENSMUSP00000159123.2"; mgi_id "MGI:2442733"; tag "inferred_exon_combination"; tag "basic"; tag "Ensembl_canonical"; tag "GENCODE_Primary"; tag "appris_principal_3"; havana_gene "OTTMUSG00000023537.1"; havana_transcript "OTTMUST00000182036.1";
chr6	HAVANA	CDS	120946316	120946453	0	-	2	gene_id "ENSMUSG00000051586.18"; transcript_id "ENSMUST00000238968.2"; gene_type "protein_coding"; gene_name "Mical3"; transcript_type "protein_coding"; transcript_name "Mical3-223"; exon_number 23; exon_id "ENSMUSE00001379285.2"; level 2; protein_id "ENSMUSP00000159123.2"; mgi_id "MGI:2442733"; tag "inferred_exon_combination"; tag "basic"; tag "Ensembl_canonical"; tag "GENCODE_Primary"; tag "appris_principal_3"; havana_gene "OTTMUSG00000023537.1"; havana_transcript "OTTMUST00000182036.1";
chr6	HAVANA	exon	120946316	120946453	0	-	.	gene_id "ENSMUSG00000051586.18"; transcript_id "ENSMUST00000212333.2"; gene_type "protein_coding"; gene_name "Mical3"; transcript_type "protein_coding"; transcript_name "Mical3-220"; exon_number 3; exon_id "ENSMUSE00001379285.2"; level 2; protein_id "ENSMUSP00000148611.2"; transcript_support_level "5"; mgi_id "MGI:2442733"; tag "mRNA_start_NF"; tag "cds_start_NF"; tag "RNA_Seq_supported_only"; havana_gene "OTTMUSG00000023537.1"; havana_transcript "OTTMUST00000151402.1";
chr6	HAVANA	CDS	120946316	120946453	0	-	2	gene_id "ENSMUSG00000051586.18"; transcript_id "ENSMUST00000212333.2"; gene_type "protein_coding"; gene_name "Mical3"; transcript_type "protein_coding"; transcript_name "Mical3-220"; exon_number 3; exon_id "ENSMUSE00001379285.2"; level 2; protein_id "ENSMUSP00000148611.2"; transcript_support_level "5"; mgi_id "MGI:2442733"; tag "mRNA_start_NF"; tag "cds_start_NF"; tag "RNA_Seq_supported_only"; havana_gene "OTTMUSG00000023537.1"; havana_transcript "OTTMUST00000151402.1";
chr6	ENSEMBL_gcm37	exon	120946316	120946453	3.19144167938757	-	.	gene_id "ENSMUSG00000051586.18"; transcript_id "ENSMUSG00000051586.18_tx_104"; exon_id "chr6_120946316_120946453_-"; exonnum "24"; txlen "6634";
chr6	ENSEMBL_gcm37	exon	120946316	120946453	3.13028299196129	-	.	gene_id "ENSMUSG00000051586.18"; transcript_id "ENSMUSG00000051586.18_tx_110"; exon_id "chr6_120946316_120946453_-"; exonnum "28"; txlen "7069";
chr6	ENSEMBL_gcm37	exon	120946316	120946453	3.1050185256935	-	.	gene_id "ENSMUSG00000051586.18"; transcript_id "ENSMUSG00000051586.18_tx_111"; exon_id "chr6_120946316_120946453_-"; exonnum "23"; txlen "6562";
chr6	ENSEMBL_gcm37	exon	120946316	120946453	3.01148110916431	-	.	gene_id "ENSMUSG00000051586.18"; transcript_id "ENSMUSG00000051586.18_tx_113"; exon_id "chr6_120946316_120946453_-"; exonnum "24"; txlen "6649";
chr6	ENSEMBL_gcm37	exon	120946316	120946453	2.94662566615005	-	.	gene_id "ENSMUSG00000051586.18"; transcript_id "ENSMUSG00000051586.18_tx_115"; exon_id "chr6_120946316_120946453_-"; exonnum "24"; txlen "6375";
chr6	ENSEMBL_gcm37	exon	120946316	120946453	2.64364208711469	-	.	gene_id "ENSMUSG00000051586.18"; transcript_id "ENSMUSG00000051586.18_tx_121"; exon_id "chr6_120946316_120946453_-"; exonnum "28"; txlen "7018";
chr6	ENSEMBL_gcm37	exon	120946316	120946453	2.43848314786707	-	.	gene_id "ENSMUSG00000051586.18"; transcript_id "ENSMUSG00000051586.18_tx_128"; exon_id "chr6_120946316_120946453_-"; exonnum "23"; txlen "6613";
chr6	ENSEMBL_gcm37	exon	120946316	120946453	2.15553366607212	-	.	gene_id "ENSMUSG00000051586.18"; transcript_id "ENSMUSG00000051586.18_tx_133"; exon_id "chr6_120946316_120946453_-"; exonnum "27"; txlen "6777";
chr6	ENSEMBL_gcm37	exon	120946316	120946453	2.15553366607212	-	.	gene_id "ENSMUSG00000051586.18"; transcript_id "ENSMUSG00000051586.18_tx_134"; exon_id "chr6_120946316_120946453_-"; exonnum "27"; txlen "6726";
chr6	ENSEMBL_gcm37	exon	120946316	120946453	2.13050584615149	-	.	gene_id "ENSMUSG00000051586.18"; transcript_id "ENSMUSG00000051586.18_tx_136"; exon_id "chr6_120946316_120946453_-"; exonnum "23"; txlen "6342";
chr6	ENSEMBL_gcm37	exon	120946316	120946453	2.13049319933757	-	.	gene_id "ENSMUSG00000051586.18"; transcript_id "ENSMUSG00000051586.18_tx_137"; exon_id "chr6_120946316_120946453_-"; exonnum "22"; txlen "6526";
chr6	ENSEMBL_gcm37	exon	120946316	120946453	2.0853093557458	-	.	gene_id "ENSMUSG00000051586.18"; transcript_id "ENSMUSG00000051586.18_tx_139"; exon_id "chr6_120946316_120946453_-"; exonnum "6"; txlen "3775";
chr6	ENSEMBL_gcm37	exon	120946316	120946453	25.5687467405637	-	.	gene_id "ENSMUSG00000051586.18"; transcript_id "ENSMUSG00000051586.18_tx_14"; exon_id "chr6_120946316_120946453_-"; exonnum "22"; txlen "6475";
chr6	ENSEMBL_gcm37	exon	120946316	120946453	2.06264718396362	-	.	gene_id "ENSMUSG00000051586.18"; transcript_id "ENSMUSG00000051586.18_tx_141"; exon_id "chr6_120946316_120946453_-"; exonnum "22"; txlen "6472";
chr6	ENSEMBL_gcm37	exon	120946316	120946453	2.00253781614334	-	.	gene_id "ENSMUSG00000051586.18"; transcript_id "ENSMUSG00000051586.18_tx_142"; exon_id "chr6_120946316_120946453_-"; exonnum "23"; txlen "6628";
chr6	ENSEMBL_gcm37	exon	120946316	120946453	1.87912877802094	-	.	gene_id "ENSMUSG00000051586.18"; transcript_id "ENSMUSG00000051586.18_tx_147"; exon_id "chr6_120946316_120946453_-"; exonnum "22"; txlen "6523";
chr6	ENSEMBL_gcm37	exon	120946316	120946453	1.83215816098444	-	.	gene_id "ENSMUSG00000051586.18"; transcript_id "ENSMUSG00000051586.18_tx_148"; exon_id "chr6_120946316_120946453_-"; exonnum "28"; txlen "7135";
chr6	ENSEMBL_gcm37	exon	120946316	120946453	25.3446519555757	-	.	gene_id "ENSMUSG00000051586.18"; transcript_id "ENSMUSG00000051586.18_tx_15"; exon_id "chr6_120946316_120946453_-"; exonnum "22"; txlen "6201";
chr6	ENSEMBL_gcm37	exon	120946316	120946453	1.78680499770196	-	.	gene_id "ENSMUSG00000051586.18"; transcript_id "ENSMUSG00000051586.18_tx_152"; exon_id "chr6_120946316_120946453_-"; exonnum "7"; txlen "3865";
chr6	ENSEMBL_gcm37	exon	120946316	120946453	1.7232520261916	-	.	gene_id "ENSMUSG00000051586.18"; transcript_id "ENSMUSG00000051586.18_tx_154"; exon_id "chr6_120946316_120946453_-"; exonnum "28"; txlen "7084";
chr6	ENSEMBL_gcm37	exon	120946316	120946453	1.63243164201261	-	.	gene_id "ENSMUSG00000051586.18"; transcript_id "ENSMUSG00000051586.18_tx_158"; exon_id "chr6_120946316_120946453_-"; exonnum "23"; txlen "6679";
chr6	ENSEMBL_gcm37	exon	120946316	120946453	1.57889490839759	-	.	gene_id "ENSMUSG00000051586.18"; transcript_id "ENSMUSG00000051586.18_tx_165"; exon_id "chr6_120946316_120946453_-"; exonnum "23"; txlen "6550";
chr6	ENSEMBL_gcm37	exon	120946316	120946453	1.53410047697193	-	.	gene_id "ENSMUSG00000051586.18"; transcript_id "ENSMUSG00000051586.18_tx_169"; exon_id "chr6_120946316_120946453_-"; exonnum "23"; txlen "6601";
chr6	ENSEMBL_gcm37	exon	120946316	120946453	1.46452474335503	-	.	gene_id "ENSMUSG00000051586.18"; transcript_id "ENSMUSG00000051586.18_tx_172"; exon_id "chr6_120946316_120946453_-"; exonnum "22"; txlen "6252";
chr6	ENSEMBL_gcm37	exon	120946316	120946453	1.44127079423388	-	.	gene_id "ENSMUSG00000051586.18"; transcript_id "ENSMUSG00000051586.18_tx_174"; exon_id "chr6_120946316_120946453_-"; exonnum "22"; txlen "6538";
chr6	ENSEMBL_gcm37	exon	120946316	120946453	1.34691089960253	-	.	gene_id "ENSMUSG00000051586.18"; transcript_id "ENSMUSG00000051586.18_tx_179"; exon_id "chr6_120946316_120946453_-"; exonnum "22"; txlen "6526";
chr6	ENSEMBL_gcm37	exon	120946316	120946453	1.3126835408565	-	.	gene_id "ENSMUSG00000051586.18"; transcript_id "ENSMUSG00000051586.18_tx_180"; exon_id "chr6_120946316_120946453_-"; exonnum "28"; txlen "7120";
chr6	ENSEMBL_gcm37	exon	120946316	120946453	1.20244224002956	-	.	gene_id "ENSMUSG00000051586.18"; transcript_id "ENSMUSG00000051586.18_tx_193"; exon_id "chr6_120946316_120946453_-"; exonnum "28"; txlen "6747";
chr6	ENSEMBL_gcm37	exon	120946316	120946453	1.20244224002956	-	.	gene_id "ENSMUSG00000051586.18"; transcript_id "ENSMUSG00000051586.18_tx_194"; exon_id "chr6_120946316_120946453_-"; exonnum "28"; txlen "6798";
chr6	ENSEMBL_gcm37	exon	120946316	120946453	1.19647581414225	-	.	gene_id "ENSMUSG00000051586.18"; transcript_id "ENSMUSG00000051586.18_tx_195"; exon_id "chr6_120946316_120946453_-"; exonnum "27"; txlen "6928";
chr6	ENSEMBL_gcm37	exon	120946316	120946453	1.17700596629911	-	.	gene_id "ENSMUSG00000051586.18"; transcript_id "ENSMUSG00000051586.18_tx_199"; exon_id "chr6_120946316_120946453_-"; exonnum "23"; txlen "6664";
chr6	ENSEMBL_gcm37	exon	120946316	120946453	1.03236555601215	-	.	gene_id "ENSMUSG00000051586.18"; transcript_id "ENSMUSG00000051586.18_tx_216"; exon_id "chr6_120946316_120946453_-"; exonnum "26"; txlen "6636";
chr6	ENSEMBL_gcm37	exon	120946316	120946453	1.01863731846237	-	.	gene_id "ENSMUSG00000051586.18"; transcript_id "ENSMUSG00000051586.18_tx_218"; exon_id "chr6_120946316_120946453_-"; exonnum "23"; txlen "6613";
chr6	ENSEMBL_gcm37	exon	120946316	120946453	1.00233118272943	-	.	gene_id "ENSMUSG00000051586.18"; transcript_id "ENSMUSG00000051586.18_tx_219"; exon_id "chr6_120946316_120946453_-"; exonnum "23"; txlen "6616";
chr6	ENSEMBL_gcm37	exon	120946316	120946453	15.7972330994859	-	.	gene_id "ENSMUSG00000051586.18"; transcript_id "ENSMUSG00000051586.18_tx_23"; exon_id "chr6_120946316_120946453_-"; exonnum "28"; txlen "6861";
chr6	ENSEMBL_gcm37	exon	120946316	120946453	0.944435875864284	-	.	gene_id "ENSMUSG00000051586.18"; transcript_id "ENSMUSG00000051586.18_tx_231"; exon_id "chr6_120946316_120946453_-"; exonnum "23"; txlen "6342";
chr6	ENSEMBL_gcm37	exon	120946316	120946453	0.837826583778397	-	.	gene_id "ENSMUSG00000051586.18"; transcript_id "ENSMUSG00000051586.18_tx_245"; exon_id "chr6_120946316_120946453_-"; exonnum "23"; txlen "6336";
chr6	ENSEMBL_gcm37	exon	120946316	120946453	0.748900421947523	-	.	gene_id "ENSMUSG00000051586.18"; transcript_id "ENSMUSG00000051586.18_tx_258"; exon_id "chr6_120946316_120946453_-"; exonnum "23"; txlen "6610";
chr6	ENSEMBL_gcm37	exon	120946316	120946453	0.704804763649187	-	.	gene_id "ENSMUSG00000051586.18"; transcript_id "ENSMUSG00000051586.18_tx_266"; exon_id "chr6_120946316_120946453_-"; exonnum "6"; txlen "3838";
chr6	ENSEMBL_gcm37	exon	120946316	120946453	0.699273885233996	-	.	gene_id "ENSMUSG00000051586.18"; transcript_id "ENSMUSG00000051586.18_tx_267"; exon_id "chr6_120946316_120946453_-"; exonnum "24"; txlen "6700";
chr6	ENSEMBL_gcm37	exon	120946316	120946453	0.699273885233996	-	.	gene_id "ENSMUSG00000051586.18"; transcript_id "ENSMUSG00000051586.18_tx_268"; exon_id "chr6_120946316_120946453_-"; exonnum "24"; txlen "6426";
chr6	ENSEMBL_gcm37	exon	120946316	120946453	0.681593819019399	-	.	gene_id "ENSMUSG00000051586.18"; transcript_id "ENSMUSG00000051586.18_tx_269"; exon_id "chr6_120946316_120946453_-"; exonnum "26"; txlen "6687";
chr6	ENSEMBL_gcm37	exon	120946316	120946453	0.015598723437254	-	.	gene_id "ENSMUSG00000051586.18"; transcript_id "ENSMUSG00000051586.18_tx_270"; exon_id "chr6_120946316_120946453_-"; exonnum "29"; txlen "7211";
chr6	ENSEMBL_gcm37	exon	120946316	120946453	0.015598723437254	-	.	gene_id "ENSMUSG00000051586.18"; transcript_id "ENSMUSG00000051586.18_tx_271"; exon_id "chr6_120946316_120946453_-"; exonnum "29"; txlen "7485";
chr6	ENSEMBL_gcm37	exon	120946316	120946453	14.4856529019261	-	.	gene_id "ENSMUSG00000051586.18"; transcript_id "ENSMUSG00000051586.18_tx_28"; exon_id "chr6_120946316_120946453_-"; exonnum "28"; txlen "6810";
chr6	ENSEMBL_gcm37	exon	120946316	120946453	11.3216698378483	-	.	gene_id "ENSMUSG00000051586.18"; transcript_id "ENSMUSG00000051586.18_tx_37"; exon_id "chr6_120946316_120946453_-"; exonnum "23"; txlen "6499";
chr6	ENSEMBL_gcm37	exon	120946316	120946453	11.2244114708451	-	.	gene_id "ENSMUSG00000051586.18"; transcript_id "ENSMUSG00000051586.18_tx_38"; exon_id "chr6_120946316_120946453_-"; exonnum "23"; txlen "6291";
chr6	ENSEMBL_gcm37	exon	120946316	120946453	10.9924833421133	-	.	gene_id "ENSMUSG00000051586.18"; transcript_id "ENSMUSG00000051586.18_tx_39"; exon_id "chr6_120946316_120946453_-"; exonnum "23"; txlen "6354";
chr6	ENSEMBL_gcm37	exon	120946316	120946453	54.4453114473545	-	.	gene_id "ENSMUSG00000051586.18"; transcript_id "ENSMUSG00000051586.18_tx_4"; exon_id "chr6_120946316_120946453_-"; exonnum "22"; txlen "6409";
chr6	ENSEMBL_gcm37	exon	120946316	120946453	10.6743952263345	-	.	gene_id "ENSMUSG00000051586.18"; transcript_id "ENSMUSG00000051586.18_tx_40"; exon_id "chr6_120946316_120946453_-"; exonnum "23"; txlen "6550";
chr6	ENSEMBL_gcm37	exon	120946316	120946453	10.0729767623763	-	.	gene_id "ENSMUSG00000051586.18"; transcript_id "ENSMUSG00000051586.18_tx_43"; exon_id "chr6_120946316_120946453_-"; exonnum "23"; txlen "6405";
chr6	ENSEMBL_gcm37	exon	120946316	120946453	9.45942529067587	-	.	gene_id "ENSMUSG00000051586.18"; transcript_id "ENSMUSG00000051586.18_tx_46"; exon_id "chr6_120946316_120946453_-"; exonnum "23"; txlen "6565";
chr6	ENSEMBL_gcm37	exon	120946316	120946453	5.47784408910065	-	.	gene_id "ENSMUSG00000051586.18"; transcript_id "ENSMUSG00000051586.18_tx_66"; exon_id "chr6_120946316_120946453_-"; exonnum "22"; txlen "6264";
chr6	ENSEMBL_gcm37	exon	120946316	120946453	4.98287424358575	-	.	gene_id "ENSMUSG00000051586.18"; transcript_id "ENSMUSG00000051586.18_tx_72"; exon_id "chr6_120946316_120946453_-"; exonnum "23"; txlen "6493";
chr6	ENSEMBL_gcm37	exon	120946316	120946453	4.74944764575762	-	.	gene_id "ENSMUSG00000051586.18"; transcript_id "ENSMUSG00000051586.18_tx_77"; exon_id "chr6_120946316_120946453_-"; exonnum "23"; txlen "6544";
chr6	ENSEMBL_gcm37	exon	120946316	120946453	4.63723780130683	-	.	gene_id "ENSMUSG00000051586.18"; transcript_id "ENSMUSG00000051586.18_tx_78"; exon_id "chr6_120946316_120946453_-"; exonnum "23"; txlen "6559";
chr6	ENSEMBL_gcm37	exon	120946316	120946453	4.49136563988509	-	.	gene_id "ENSMUSG00000051586.18"; transcript_id "ENSMUSG00000051586.18_tx_79"; exon_id "chr6_120946316_120946453_-"; exonnum "23"; txlen "6285";
chr6	ENSEMBL_gcm37	exon	120946316	120946453	32.4072160096983	-	.	gene_id "ENSMUSG00000051586.18"; transcript_id "ENSMUSG00000051586.18_tx_8"; exon_id "chr6_120946316_120946453_-"; exonnum "22"; txlen "6460";
chr6	ENSEMBL_gcm37	exon	120946316	120946453	3.88910819616499	-	.	gene_id "ENSMUSG00000051586.18"; transcript_id "ENSMUSG00000051586.18_tx_88"; exon_id "chr6_120946316_120946453_-"; exonnum "27"; txlen "6720";
chr6	ENSEMBL_gcm37	exon	120946316	120946453	3.88910819616499	-	.	gene_id "ENSMUSG00000051586.18"; transcript_id "ENSMUSG00000051586.18_tx_89"; exon_id "chr6_120946316_120946453_-"; exonnum "27"; txlen "6771";
chr6	ENSEMBL_gcm37	exon	120946316	120946453	3.67723438032928	-	.	gene_id "ENSMUSG00000051586.18"; transcript_id "ENSMUSG00000051586.18_tx_92"; exon_id "chr6_120946316_120946453_-"; exonnum "22"; txlen "6315";
chr6	ENSEMBL_gcm37	exon	120946316	120946453	3.57864370487968	-	.	gene_id "ENSMUSG00000051586.18"; transcript_id "ENSMUSG00000051586.18_tx_95"; exon_id "chr6_120946316_120946453_-"; exonnum "22"; txlen "6460";
chr6	ENSEMBL_gcm37	exon	120946316	120946453	3.5661452139673	-	.	gene_id "ENSMUSG00000051586.18"; transcript_id "ENSMUSG00000051586.18_tx_96"; exon_id "chr6_120946316_120946453_-"; exonnum "24"; txlen "6583";
chr6	ENSEMBL_gcm37	exon	120946316	120946453	3.50188679732367	-	.	gene_id "ENSMUSG00000051586.18"; transcript_id "ENSMUSG00000051586.18_tx_97"; exon_id "chr6_120946316_120946453_-"; exonnum "22"; txlen "6252";
chr6	ENSEMBL_gcm37	exon	120946316	120946453	3.3656667292271	-	.	gene_id "ENSMUSG00000051586.18"; transcript_id "ENSMUSG00000051586.18_tx_99"; exon_id "chr6_120946316_120946453_-"; exonnum "22"; txlen "6511";
chr6	sragcm37_mid	exon	120946864	120947162	0.015598723437254	-	.	gene_id "ENSMUSG00000051586.18"; transcript_id "ENSMUSG00000051586.18_tx_270"; exon_id "chr6_120946864_120947162_-"; exonnum "28"; txlen "7211";
chr6	sragcm37_mid	exon	120946864	120947162	0.015598723437254	-	.	gene_id "ENSMUSG00000051586.18"; transcript_id "ENSMUSG00000051586.18_tx_271"; exon_id "chr6_120946864_120947162_-"; exonnum "28"; txlen "7485";
chr6	HAVANA	exon	120948712	120948801	0	-	.	gene_id "ENSMUSG00000051586.18"; transcript_id "ENSMUST00000238968.2"; gene_type "protein_coding"; gene_name "Mical3"; transcript_type "protein_coding"; transcript_name "Mical3-223"; exon_number 22; exon_id "ENSMUSE00001465683.2"; level 2; protein_id "ENSMUSP00000159123.2"; mgi_id "MGI:2442733"; tag "inferred_exon_combination"; tag "basic"; tag "Ensembl_canonical"; tag "GENCODE_Primary"; tag "appris_principal_3"; havana_gene "OTTMUSG00000023537.1"; havana_transcript "OTTMUST00000182036.1";
chr6	HAVANA	CDS	120948712	120948801	0	-	2	gene_id "ENSMUSG00000051586.18"; transcript_id "ENSMUST00000238968.2"; gene_type "protein_coding"; gene_name "Mical3"; transcript_type "protein_coding"; transcript_name "Mical3-223"; exon_number 22; exon_id "ENSMUSE00001465683.2"; level 2; protein_id "ENSMUSP00000159123.2"; mgi_id "MGI:2442733"; tag "inferred_exon_combination"; tag "basic"; tag "Ensembl_canonical"; tag "GENCODE_Primary"; tag "appris_principal_3"; havana_gene "OTTMUSG00000023537.1"; havana_transcript "OTTMUST00000182036.1";
chr6	ENSEMBL_gcm37	exon	120948712	120948801	3.19144167938757	-	.	gene_id "ENSMUSG00000051586.18"; transcript_id "ENSMUSG00000051586.18_tx_104"; exon_id "chr6_120948712_120948801_-"; exonnum "23"; txlen "6634";
chr6	ENSEMBL_gcm37	exon	120948712	120948801	3.13028299196129	-	.	gene_id "ENSMUSG00000051586.18"; transcript_id "ENSMUSG00000051586.18_tx_110"; exon_id "chr6_120948712_120948801_-"; exonnum "27"; txlen "7069";
chr6	ENSEMBL_gcm37	exon	120948712	120948801	3.1050185256935	-	.	gene_id "ENSMUSG00000051586.18"; transcript_id "ENSMUSG00000051586.18_tx_111"; exon_id "chr6_120948712_120948801_-"; exonnum "22"; txlen "6562";
chr6	ENSEMBL_gcm37	exon	120948712	120948801	3.01148110916431	-	.	gene_id "ENSMUSG00000051586.18"; transcript_id "ENSMUSG00000051586.18_tx_113"; exon_id "chr6_120948712_120948801_-"; exonnum "23"; txlen "6649";
chr6	ENSEMBL_gcm37	exon	120948712	120948801	2.94662566615005	-	.	gene_id "ENSMUSG00000051586.18"; transcript_id "ENSMUSG00000051586.18_tx_115"; exon_id "chr6_120948712_120948801_-"; exonnum "23"; txlen "6375";
chr6	ENSEMBL_gcm37	exon	120948712	120948801	2.64364208711469	-	.	gene_id "ENSMUSG00000051586.18"; transcript_id "ENSMUSG00000051586.18_tx_121"; exon_id "chr6_120948712_120948801_-"; exonnum "27"; txlen "7018";
chr6	ENSEMBL_gcm37	exon	120948712	120948801	2.43848314786707	-	.	gene_id "ENSMUSG00000051586.18"; transcript_id "ENSMUSG00000051586.18_tx_128"; exon_id "chr6_120948712_120948801_-"; exonnum "22"; txlen "6613";
chr6	ENSEMBL_gcm37	exon	120948712	120948801	2.15553366607212	-	.	gene_id "ENSMUSG00000051586.18"; transcript_id "ENSMUSG00000051586.18_tx_133"; exon_id "chr6_120948712_120948801_-"; exonnum "26"; txlen "6777";
chr6	ENSEMBL_gcm37	exon	120948712	120948801	2.15553366607212	-	.	gene_id "ENSMUSG00000051586.18"; transcript_id "ENSMUSG00000051586.18_tx_134"; exon_id "chr6_120948712_120948801_-"; exonnum "26"; txlen "6726";
chr6	ENSEMBL_gcm37	exon	120948712	120948801	2.13050584615149	-	.	gene_id "ENSMUSG00000051586.18"; transcript_id "ENSMUSG00000051586.18_tx_136"; exon_id "chr6_120948712_120948801_-"; exonnum "22"; txlen "6342";
chr6	ENSEMBL_gcm37	exon	120948712	120948801	2.00253781614334	-	.	gene_id "ENSMUSG00000051586.18"; transcript_id "ENSMUSG00000051586.18_tx_142"; exon_id "chr6_120948712_120948801_-"; exonnum "22"; txlen "6628";
chr6	ENSEMBL_gcm37	exon	120948712	120948801	1.83215816098444	-	.	gene_id "ENSMUSG00000051586.18"; transcript_id "ENSMUSG00000051586.18_tx_148"; exon_id "chr6_120948712_120948801_-"; exonnum "27"; txlen "7135";
chr6	ENSEMBL_gcm37	exon	120948712	120948801	1.78680499770196	-	.	gene_id "ENSMUSG00000051586.18"; transcript_id "ENSMUSG00000051586.18_tx_152"; exon_id "chr6_120948712_120948801_-"; exonnum "6"; txlen "3865";
chr6	ENSEMBL_gcm37	exon	120948712	120948801	1.7232520261916	-	.	gene_id "ENSMUSG00000051586.18"; transcript_id "ENSMUSG00000051586.18_tx_154"; exon_id "chr6_120948712_120948801_-"; exonnum "27"; txlen "7084";
chr6	ENSEMBL_gcm37	exon	120948712	120948801	1.63243164201261	-	.	gene_id "ENSMUSG00000051586.18"; transcript_id "ENSMUSG00000051586.18_tx_158"; exon_id "chr6_120948712_120948801_-"; exonnum "22"; txlen "6679";
chr6	ENSEMBL_gcm37	exon	120948712	120948801	1.57889490839759	-	.	gene_id "ENSMUSG00000051586.18"; transcript_id "ENSMUSG00000051586.18_tx_165"; exon_id "chr6_120948712_120948801_-"; exonnum "22"; txlen "6550";
chr6	ENSEMBL_gcm37	exon	120948712	120948801	1.53410047697193	-	.	gene_id "ENSMUSG00000051586.18"; transcript_id "ENSMUSG00000051586.18_tx_169"; exon_id "chr6_120948712_120948801_-"; exonnum "22"; txlen "6601";
chr6	ENSEMBL_gcm37	exon	120948712	120948801	1.3126835408565	-	.	gene_id "ENSMUSG00000051586.18"; transcript_id "ENSMUSG00000051586.18_tx_180"; exon_id "chr6_120948712_120948801_-"; exonnum "27"; txlen "7120";
chr6	ENSEMBL_gcm37	exon	120948712	120948801	1.20244224002956	-	.	gene_id "ENSMUSG00000051586.18"; transcript_id "ENSMUSG00000051586.18_tx_193"; exon_id "chr6_120948712_120948801_-"; exonnum "27"; txlen "6747";
chr6	ENSEMBL_gcm37	exon	120948712	120948801	1.20244224002956	-	.	gene_id "ENSMUSG00000051586.18"; transcript_id "ENSMUSG00000051586.18_tx_194"; exon_id "chr6_120948712_120948801_-"; exonnum "27"; txlen "6798";
chr6	ENSEMBL_gcm37	exon	120948712	120948801	1.17700596629911	-	.	gene_id "ENSMUSG00000051586.18"; transcript_id "ENSMUSG00000051586.18_tx_199"; exon_id "chr6_120948712_120948801_-"; exonnum "22"; txlen "6664";
chr6	ENSEMBL_gcm37	exon	120948712	120948801	1.01863731846237	-	.	gene_id "ENSMUSG00000051586.18"; transcript_id "ENSMUSG00000051586.18_tx_218"; exon_id "chr6_120948712_120948801_-"; exonnum "22"; txlen "6613";
chr6	ENSEMBL_gcm37	exon	120948712	120948801	1.00233118272943	-	.	gene_id "ENSMUSG00000051586.18"; transcript_id "ENSMUSG00000051586.18_tx_219"; exon_id "chr6_120948712_120948801_-"; exonnum "22"; txlen "6616";
chr6	ENSEMBL_gcm37	exon	120948712	120948801	15.7972330994859	-	.	gene_id "ENSMUSG00000051586.18"; transcript_id "ENSMUSG00000051586.18_tx_23"; exon_id "chr6_120948712_120948801_-"; exonnum "27"; txlen "6861";
chr6	ENSEMBL_gcm37	exon	120948712	120948801	0.944435875864284	-	.	gene_id "ENSMUSG00000051586.18"; transcript_id "ENSMUSG00000051586.18_tx_231"; exon_id "chr6_120948712_120948801_-"; exonnum "22"; txlen "6342";
chr6	ENSEMBL_gcm37	exon	120948712	120948801	0.699273885233996	-	.	gene_id "ENSMUSG00000051586.18"; transcript_id "ENSMUSG00000051586.18_tx_267"; exon_id "chr6_120948712_120948801_-"; exonnum "23"; txlen "6700";
chr6	ENSEMBL_gcm37	exon	120948712	120948801	0.699273885233996	-	.	gene_id "ENSMUSG00000051586.18"; transcript_id "ENSMUSG00000051586.18_tx_268"; exon_id "chr6_120948712_120948801_-"; exonnum "23"; txlen "6426";
chr6	ENSEMBL_gcm37	exon	120948712	120948801	0.015598723437254	-	.	gene_id "ENSMUSG00000051586.18"; transcript_id "ENSMUSG00000051586.18_tx_270"; exon_id "chr6_120948712_120948801_-"; exonnum "27"; txlen "7211";
chr6	ENSEMBL_gcm37	exon	120948712	120948801	0.015598723437254	-	.	gene_id "ENSMUSG00000051586.18"; transcript_id "ENSMUSG00000051586.18_tx_271"; exon_id "chr6_120948712_120948801_-"; exonnum "27"; txlen "7485";
chr6	ENSEMBL_gcm37	exon	120948712	120948801	14.4856529019261	-	.	gene_id "ENSMUSG00000051586.18"; transcript_id "ENSMUSG00000051586.18_tx_28"; exon_id "chr6_120948712_120948801_-"; exonnum "27"; txlen "6810";
chr6	ENSEMBL_gcm37	exon	120948712	120948801	11.3216698378483	-	.	gene_id "ENSMUSG00000051586.18"; transcript_id "ENSMUSG00000051586.18_tx_37"; exon_id "chr6_120948712_120948801_-"; exonnum "22"; txlen "6499";
chr6	ENSEMBL_gcm37	exon	120948712	120948801	11.2244114708451	-	.	gene_id "ENSMUSG00000051586.18"; transcript_id "ENSMUSG00000051586.18_tx_38"; exon_id "chr6_120948712_120948801_-"; exonnum "22"; txlen "6291";
chr6	ENSEMBL_gcm37	exon	120948712	120948801	10.9924833421133	-	.	gene_id "ENSMUSG00000051586.18"; transcript_id "ENSMUSG00000051586.18_tx_39"; exon_id "chr6_120948712_120948801_-"; exonnum "22"; txlen "6354";
chr6	ENSEMBL_gcm37	exon	120948712	120948801	10.6743952263345	-	.	gene_id "ENSMUSG00000051586.18"; transcript_id "ENSMUSG00000051586.18_tx_40"; exon_id "chr6_120948712_120948801_-"; exonnum "22"; txlen "6550";
chr6	ENSEMBL_gcm37	exon	120948712	120948801	10.0729767623763	-	.	gene_id "ENSMUSG00000051586.18"; transcript_id "ENSMUSG00000051586.18_tx_43"; exon_id "chr6_120948712_120948801_-"; exonnum "22"; txlen "6405";
chr6	ENSEMBL_gcm37	exon	120948712	120948801	9.45942529067587	-	.	gene_id "ENSMUSG00000051586.18"; transcript_id "ENSMUSG00000051586.18_tx_46"; exon_id "chr6_120948712_120948801_-"; exonnum "22"; txlen "6565";
chr6	ENSEMBL_gcm37	exon	120948712	120948801	3.5661452139673	-	.	gene_id "ENSMUSG00000051586.18"; transcript_id "ENSMUSG00000051586.18_tx_96"; exon_id "chr6_120948712_120948801_-"; exonnum "23"; txlen "6583";
chr6	HAVANA	exon	120950364	120950608	0	-	.	gene_id "ENSMUSG00000051586.18"; transcript_id "ENSMUST00000098457.9"; gene_type "protein_coding"; gene_name "Mical3"; transcript_type "protein_coding_CDS_not_defined"; transcript_name "Mical3-202"; exon_number 5; exon_id "ENSMUSE00000468160.3"; level 2; transcript_support_level "5"; mgi_id "MGI:2442733"; havana_gene "OTTMUSG00000023537.1"; havana_transcript "OTTMUST00000057380.1";
chr6	HAVANA	exon	120950364	120950608	0	-	.	gene_id "ENSMUSG00000051586.18"; transcript_id "ENSMUST00000207889.2"; gene_type "protein_coding"; gene_name "Mical3"; transcript_type "protein_coding"; transcript_name "Mical3-216"; exon_number 21; exon_id "ENSMUSE00001380764.2"; level 2; protein_id "ENSMUSP00000146544.2"; transcript_support_level "5"; mgi_id "MGI:2442733"; tag "inferred_transcript_model"; tag "basic"; tag "appris_alternative_2"; tag "CCDS"; ccdsid "CCDS85152.1"; havana_gene "OTTMUSG00000023537.1"; havana_transcript "OTTMUST00000146581.1";
chr6	HAVANA	CDS	120950364	120950608	0	-	1	gene_id "ENSMUSG00000051586.18"; transcript_id "ENSMUST00000207889.2"; gene_type "protein_coding"; gene_name "Mical3"; transcript_type "protein_coding"; transcript_name "Mical3-216"; exon_number 21; exon_id "ENSMUSE00001380764.2"; level 2; protein_id "ENSMUSP00000146544.2"; transcript_support_level "5"; mgi_id "MGI:2442733"; tag "inferred_transcript_model"; tag "basic"; tag "appris_alternative_2"; tag "CCDS"; ccdsid "CCDS85152.1"; havana_gene "OTTMUSG00000023537.1"; havana_transcript "OTTMUST00000146581.1";
chr6	HAVANA	exon	120950364	120950608	0	-	.	gene_id "ENSMUSG00000051586.18"; transcript_id "ENSMUST00000238957.2"; gene_type "protein_coding"; gene_name "Mical3"; transcript_type "protein_coding"; transcript_name "Mical3-222"; exon_number 21; exon_id "ENSMUSE00001380764.2"; level 2; protein_id "ENSMUSP00000158944.2"; mgi_id "MGI:2442733"; tag "inferred_exon_combination"; tag "RNA_Seq_supported_partial"; tag "basic"; tag "appris_alternative_2"; havana_gene "OTTMUSG00000023537.1"; havana_transcript "OTTMUST00000182034.1";
chr6	HAVANA	CDS	120950364	120950608	0	-	1	gene_id "ENSMUSG00000051586.18"; transcript_id "ENSMUST00000238957.2"; gene_type "protein_coding"; gene_name "Mical3"; transcript_type "protein_coding"; transcript_name "Mical3-222"; exon_number 21; exon_id "ENSMUSE00001380764.2"; level 2; protein_id "ENSMUSP00000158944.2"; mgi_id "MGI:2442733"; tag "inferred_exon_combination"; tag "RNA_Seq_supported_partial"; tag "basic"; tag "appris_alternative_2"; havana_gene "OTTMUSG00000023537.1"; havana_transcript "OTTMUST00000182034.1";
chr6	HAVANA	exon	120950364	120950608	0	-	.	gene_id "ENSMUSG00000051586.18"; transcript_id "ENSMUST00000238920.2"; gene_type "protein_coding"; gene_name "Mical3"; transcript_type "protein_coding"; transcript_name "Mical3-221"; exon_number 21; exon_id "ENSMUSE00001380764.2"; level 2; protein_id "ENSMUSP00000159047.2"; mgi_id "MGI:2442733"; tag "inferred_exon_combination"; tag "basic"; tag "appris_alternative_2"; havana_gene "OTTMUSG00000023537.1"; havana_transcript "OTTMUST00000182035.1";
chr6	HAVANA	CDS	120950364	120950608	0	-	1	gene_id "ENSMUSG00000051586.18"; transcript_id "ENSMUST00000238920.2"; gene_type "protein_coding"; gene_name "Mical3"; transcript_type "protein_coding"; transcript_name "Mical3-221"; exon_number 21; exon_id "ENSMUSE00001380764.2"; level 2; protein_id "ENSMUSP00000159047.2"; mgi_id "MGI:2442733"; tag "inferred_exon_combination"; tag "basic"; tag "appris_alternative_2"; havana_gene "OTTMUSG00000023537.1"; havana_transcript "OTTMUST00000182035.1";
chr6	HAVANA	exon	120950364	120950608	0	-	.	gene_id "ENSMUSG00000051586.18"; transcript_id "ENSMUST00000238968.2"; gene_type "protein_coding"; gene_name "Mical3"; transcript_type "protein_coding"; transcript_name "Mical3-223"; exon_number 21; exon_id "ENSMUSE00001380764.2"; level 2; protein_id "ENSMUSP00000159123.2"; mgi_id "MGI:2442733"; tag "inferred_exon_combination"; tag "basic"; tag "Ensembl_canonical"; tag "GENCODE_Primary"; tag "appris_principal_3"; havana_gene "OTTMUSG00000023537.1"; havana_transcript "OTTMUST00000182036.1";
chr6	HAVANA	CDS	120950364	120950608	0	-	1	gene_id "ENSMUSG00000051586.18"; transcript_id "ENSMUST00000238968.2"; gene_type "protein_coding"; gene_name "Mical3"; transcript_type "protein_coding"; transcript_name "Mical3-223"; exon_number 21; exon_id "ENSMUSE00001380764.2"; level 2; protein_id "ENSMUSP00000159123.2"; mgi_id "MGI:2442733"; tag "inferred_exon_combination"; tag "basic"; tag "Ensembl_canonical"; tag "GENCODE_Primary"; tag "appris_principal_3"; havana_gene "OTTMUSG00000023537.1"; havana_transcript "OTTMUST00000182036.1";
chr6	HAVANA	exon	120950364	120950608	0	-	.	gene_id "ENSMUSG00000051586.18"; transcript_id "ENSMUST00000212333.2"; gene_type "protein_coding"; gene_name "Mical3"; transcript_type "protein_coding"; transcript_name "Mical3-220"; exon_number 2; exon_id "ENSMUSE00001380764.2"; level 2; protein_id "ENSMUSP00000148611.2"; transcript_support_level "5"; mgi_id "MGI:2442733"; tag "mRNA_start_NF"; tag "cds_start_NF"; tag "RNA_Seq_supported_only"; havana_gene "OTTMUSG00000023537.1"; havana_transcript "OTTMUST00000151402.1";
chr6	HAVANA	CDS	120950364	120950608	0	-	1	gene_id "ENSMUSG00000051586.18"; transcript_id "ENSMUST00000212333.2"; gene_type "protein_coding"; gene_name "Mical3"; transcript_type "protein_coding"; transcript_name "Mical3-220"; exon_number 2; exon_id "ENSMUSE00001380764.2"; level 2; protein_id "ENSMUSP00000148611.2"; transcript_support_level "5"; mgi_id "MGI:2442733"; tag "mRNA_start_NF"; tag "cds_start_NF"; tag "RNA_Seq_supported_only"; havana_gene "OTTMUSG00000023537.1"; havana_transcript "OTTMUST00000151402.1";
chr6	HAVANA	exon	120950364	120950608	0	-	.	gene_id "ENSMUSG00000051586.18"; transcript_id "ENSMUST00000150503.4"; gene_type "protein_coding"; gene_name "Mical3"; transcript_type "protein_coding_CDS_not_defined"; transcript_name "Mical3-205"; exon_number 5; exon_id "ENSMUSE00000468160.3"; level 2; transcript_support_level "1"; mgi_id "MGI:2442733"; tag "mRNA_end_NF"; havana_gene "OTTMUSG00000023537.1"; havana_transcript "OTTMUST00000057381.1";
chr6	ENSEMBL_gcm37	exon	120950364	120950608	31.5049710093917	-	.	gene_id "ENSMUSG00000051586.18"; transcript_id "ENSMUSG00000051586.18_tx_10"; exon_id "chr6_120950364_120950608_-"; exonnum "21"; txlen "6271";
chr6	ENSEMBL_gcm37	exon	120950364	120950608	3.36410433758688	-	.	gene_id "ENSMUSG00000051586.18"; transcript_id "ENSMUSG00000051586.18_tx_100"; exon_id "chr6_120950364_120950608_-"; exonnum "21"; txlen "6373";
chr6	ENSEMBL_gcm37	exon	120950364	120950608	3.27322630883273	-	.	gene_id "ENSMUSG00000051586.18"; transcript_id "ENSMUSG00000051586.18_tx_102"; exon_id "chr6_120950364_120950608_-"; exonnum "26"; txlen "6841";
chr6	ENSEMBL_gcm37	exon	120950364	120950608	3.23081920387432	-	.	gene_id "ENSMUSG00000051586.18"; transcript_id "ENSMUSG00000051586.18_tx_103"; exon_id "chr6_120950364_120950608_-"; exonnum "22"; txlen "6421";
chr6	ENSEMBL_gcm37	exon	120950364	120950608	3.19144167938757	-	.	gene_id "ENSMUSG00000051586.18"; transcript_id "ENSMUSG00000051586.18_tx_104"; exon_id "chr6_120950364_120950608_-"; exonnum "22"; txlen "6634";
chr6	ENSEMBL_gcm37	exon	120950364	120950608	3.14780680718591	-	.	gene_id "ENSMUSG00000051586.18"; transcript_id "ENSMUSG00000051586.18_tx_109"; exon_id "chr6_120950364_120950608_-"; exonnum "26"; txlen "6790";
chr6	ENSEMBL_gcm37	exon	120950364	120950608	3.13028299196129	-	.	gene_id "ENSMUSG00000051586.18"; transcript_id "ENSMUSG00000051586.18_tx_110"; exon_id "chr6_120950364_120950608_-"; exonnum "26"; txlen "7069";
chr6	ENSEMBL_gcm37	exon	120950364	120950608	3.1050185256935	-	.	gene_id "ENSMUSG00000051586.18"; transcript_id "ENSMUSG00000051586.18_tx_111"; exon_id "chr6_120950364_120950608_-"; exonnum "21"; txlen "6562";
chr6	ENSEMBL_gcm37	exon	120950364	120950608	3.01148110916431	-	.	gene_id "ENSMUSG00000051586.18"; transcript_id "ENSMUSG00000051586.18_tx_113"; exon_id "chr6_120950364_120950608_-"; exonnum "22"; txlen "6649";
chr6	ENSEMBL_gcm37	exon	120950364	120950608	2.94662566615005	-	.	gene_id "ENSMUSG00000051586.18"; transcript_id "ENSMUSG00000051586.18_tx_115"; exon_id "chr6_120950364_120950608_-"; exonnum "22"; txlen "6375";
chr6	ENSEMBL_gcm37	exon	120950364	120950608	2.94215812038885	-	.	gene_id "ENSMUSG00000051586.18"; transcript_id "ENSMUSG00000051586.18_tx_116"; exon_id "chr6_120950364_120950608_-"; exonnum "26"; txlen "6519";
chr6	ENSEMBL_gcm37	exon	120950364	120950608	2.77343870409198	-	.	gene_id "ENSMUSG00000051586.18"; transcript_id "ENSMUSG00000051586.18_tx_118"; exon_id "chr6_120950364_120950608_-"; exonnum "26"; txlen "6570";
chr6	ENSEMBL_gcm37	exon	120950364	120950608	2.64364208711469	-	.	gene_id "ENSMUSG00000051586.18"; transcript_id "ENSMUSG00000051586.18_tx_121"; exon_id "chr6_120950364_120950608_-"; exonnum "26"; txlen "7018";
chr6	ENSEMBL_gcm37	exon	120950364	120950608	2.55746286895645	-	.	gene_id "ENSMUSG00000051586.18"; transcript_id "ENSMUSG00000051586.18_tx_123"; exon_id "chr6_120950364_120950608_-"; exonnum "21"; txlen "6385";
chr6	ENSEMBL_gcm37	exon	120950364	120950608	2.46275146660772	-	.	gene_id "ENSMUSG00000051586.18"; transcript_id "ENSMUSG00000051586.18_tx_126"; exon_id "chr6_120950364_120950608_-"; exonnum "26"; txlen "6727";
chr6	ENSEMBL_gcm37	exon	120950364	120950608	2.43848314786707	-	.	gene_id "ENSMUSG00000051586.18"; transcript_id "ENSMUSG00000051586.18_tx_128"; exon_id "chr6_120950364_120950608_-"; exonnum "21"; txlen "6613";
chr6	ENSEMBL_gcm37	exon	120950364	120950608	2.31505148171665	-	.	gene_id "ENSMUSG00000051586.18"; transcript_id "ENSMUSG00000051586.18_tx_132"; exon_id "chr6_120950364_120950608_-"; exonnum "26"; txlen "6778";
chr6	ENSEMBL_gcm37	exon	120950364	120950608	2.15553366607212	-	.	gene_id "ENSMUSG00000051586.18"; transcript_id "ENSMUSG00000051586.18_tx_133"; exon_id "chr6_120950364_120950608_-"; exonnum "25"; txlen "6777";
chr6	ENSEMBL_gcm37	exon	120950364	120950608	2.15553366607212	-	.	gene_id "ENSMUSG00000051586.18"; transcript_id "ENSMUSG00000051586.18_tx_134"; exon_id "chr6_120950364_120950608_-"; exonnum "25"; txlen "6726";
chr6	ENSEMBL_gcm37	exon	120950364	120950608	2.13050584615149	-	.	gene_id "ENSMUSG00000051586.18"; transcript_id "ENSMUSG00000051586.18_tx_136"; exon_id "chr6_120950364_120950608_-"; exonnum "21"; txlen "6342";
chr6	ENSEMBL_gcm37	exon	120950364	120950608	2.13049319933757	-	.	gene_id "ENSMUSG00000051586.18"; transcript_id "ENSMUSG00000051586.18_tx_137"; exon_id "chr6_120950364_120950608_-"; exonnum "21"; txlen "6526";
chr6	ENSEMBL_gcm37	exon	120950364	120950608	2.10612055654868	-	.	gene_id "ENSMUSG00000051586.18"; transcript_id "ENSMUSG00000051586.18_tx_138"; exon_id "chr6_120950364_120950608_-"; exonnum "22"; txlen "6418";
chr6	ENSEMBL_gcm37	exon	120950364	120950608	2.0853093557458	-	.	gene_id "ENSMUSG00000051586.18"; transcript_id "ENSMUSG00000051586.18_tx_139"; exon_id "chr6_120950364_120950608_-"; exonnum "5"; txlen "3775";
chr6	ENSEMBL_gcm37	exon	120950364	120950608	25.5687467405637	-	.	gene_id "ENSMUSG00000051586.18"; transcript_id "ENSMUSG00000051586.18_tx_14"; exon_id "chr6_120950364_120950608_-"; exonnum "21"; txlen "6475";
chr6	ENSEMBL_gcm37	exon	120950364	120950608	2.06264718396362	-	.	gene_id "ENSMUSG00000051586.18"; transcript_id "ENSMUSG00000051586.18_tx_141"; exon_id "chr6_120950364_120950608_-"; exonnum "21"; txlen "6472";
chr6	ENSEMBL_gcm37	exon	120950364	120950608	2.00253781614334	-	.	gene_id "ENSMUSG00000051586.18"; transcript_id "ENSMUSG00000051586.18_tx_142"; exon_id "chr6_120950364_120950608_-"; exonnum "21"; txlen "6628";
chr6	ENSEMBL_gcm37	exon	120950364	120950608	1.92253123600951	-	.	gene_id "ENSMUSG00000051586.18"; transcript_id "ENSMUSG00000051586.18_tx_144"; exon_id "chr6_120950364_120950608_-"; exonnum "22"; txlen "6406";
chr6	ENSEMBL_gcm37	exon	120950364	120950608	1.91781078791951	-	.	gene_id "ENSMUSG00000051586.18"; transcript_id "ENSMUSG00000051586.18_tx_145"; exon_id "chr6_120950364_120950608_-"; exonnum "22"; txlen "6469";
chr6	ENSEMBL_gcm37	exon	120950364	120950608	1.87912877802094	-	.	gene_id "ENSMUSG00000051586.18"; transcript_id "ENSMUSG00000051586.18_tx_147"; exon_id "chr6_120950364_120950608_-"; exonnum "21"; txlen "6523";
chr6	ENSEMBL_gcm37	exon	120950364	120950608	1.83215816098444	-	.	gene_id "ENSMUSG00000051586.18"; transcript_id "ENSMUSG00000051586.18_tx_148"; exon_id "chr6_120950364_120950608_-"; exonnum "26"; txlen "7135";
chr6	ENSEMBL_gcm37	exon	120950364	120950608	25.3446519555757	-	.	gene_id "ENSMUSG00000051586.18"; transcript_id "ENSMUSG00000051586.18_tx_15"; exon_id "chr6_120950364_120950608_-"; exonnum "21"; txlen "6201";
chr6	ENSEMBL_gcm37	exon	120950364	120950608	1.78680499770196	-	.	gene_id "ENSMUSG00000051586.18"; transcript_id "ENSMUSG00000051586.18_tx_152"; exon_id "chr6_120950364_120950608_-"; exonnum "5"; txlen "3865";
chr6	ENSEMBL_gcm37	exon	120950364	120950608	1.7232520261916	-	.	gene_id "ENSMUSG00000051586.18"; transcript_id "ENSMUSG00000051586.18_tx_154"; exon_id "chr6_120950364_120950608_-"; exonnum "26"; txlen "7084";
chr6	ENSEMBL_gcm37	exon	120950364	120950608	1.63243164201261	-	.	gene_id "ENSMUSG00000051586.18"; transcript_id "ENSMUSG00000051586.18_tx_158"; exon_id "chr6_120950364_120950608_-"; exonnum "21"; txlen "6679";
chr6	ENSEMBL_gcm37	exon	120950364	120950608	1.62206312344406	-	.	gene_id "ENSMUSG00000051586.18"; transcript_id "ENSMUSG00000051586.18_tx_160"; exon_id "chr6_120950364_120950608_-"; exonnum "21"; txlen "6436";
chr6	ENSEMBL_gcm37	exon	120950364	120950608	1.57889490839759	-	.	gene_id "ENSMUSG00000051586.18"; transcript_id "ENSMUSG00000051586.18_tx_165"; exon_id "chr6_120950364_120950608_-"; exonnum "21"; txlen "6550";
chr6	ENSEMBL_gcm37	exon	120950364	120950608	1.53410047697193	-	.	gene_id "ENSMUSG00000051586.18"; transcript_id "ENSMUSG00000051586.18_tx_169"; exon_id "chr6_120950364_120950608_-"; exonnum "21"; txlen "6601";
chr6	ENSEMBL_gcm37	exon	120950364	120950608	1.46452474335503	-	.	gene_id "ENSMUSG00000051586.18"; transcript_id "ENSMUSG00000051586.18_tx_172"; exon_id "chr6_120950364_120950608_-"; exonnum "21"; txlen "6252";
chr6	ENSEMBL_gcm37	exon	120950364	120950608	1.45883328620766	-	.	gene_id "ENSMUSG00000051586.18"; transcript_id "ENSMUSG00000051586.18_tx_173"; exon_id "chr6_120950364_120950608_-"; exonnum "21"; txlen "6388";
chr6	ENSEMBL_gcm37	exon	120950364	120950608	1.44127079423388	-	.	gene_id "ENSMUSG00000051586.18"; transcript_id "ENSMUSG00000051586.18_tx_174"; exon_id "chr6_120950364_120950608_-"; exonnum "21"; txlen "6538";
chr6	ENSEMBL_gcm37	exon	120950364	120950608	1.41273802312608	-	.	gene_id "ENSMUSG00000051586.18"; transcript_id "ENSMUSG00000051586.18_tx_175"; exon_id "chr6_120950364_120950608_-"; exonnum "21"; txlen "6413";
chr6	ENSEMBL_gcm37	exon	120950364	120950608	1.38985059845803	-	.	gene_id "ENSMUSG00000051586.18"; transcript_id "ENSMUSG00000051586.18_tx_176"; exon_id "chr6_120950364_120950608_-"; exonnum "2"; txlen "3200";
chr6	ENSEMBL_gcm37	exon	120950364	120950608	1.34691089960253	-	.	gene_id "ENSMUSG00000051586.18"; transcript_id "ENSMUSG00000051586.18_tx_179"; exon_id "chr6_120950364_120950608_-"; exonnum "21"; txlen "6526";
chr6	ENSEMBL_gcm37	exon	120950364	120950608	1.3126835408565	-	.	gene_id "ENSMUSG00000051586.18"; transcript_id "ENSMUSG00000051586.18_tx_180"; exon_id "chr6_120950364_120950608_-"; exonnum "26"; txlen "7120";
chr6	ENSEMBL_gcm37	exon	120950364	120950608	1.27376805861571	-	.	gene_id "ENSMUSG00000051586.18"; transcript_id "ENSMUSG00000051586.18_tx_181"; exon_id "chr6_120950364_120950608_-"; exonnum "19"; txlen "5638";
chr6	ENSEMBL_gcm37	exon	120950364	120950608	1.24465220510149	-	.	gene_id "ENSMUSG00000051586.18"; transcript_id "ENSMUSG00000051586.18_tx_185"; exon_id "chr6_120950364_120950608_-"; exonnum "21"; txlen "6114";
chr6	ENSEMBL_gcm37	exon	120950364	120950608	1.23218459714432	-	.	gene_id "ENSMUSG00000051586.18"; transcript_id "ENSMUSG00000051586.18_tx_187"; exon_id "chr6_120950364_120950608_-"; exonnum "21"; txlen "6400";
chr6	ENSEMBL_gcm37	exon	120950364	120950608	1.22514882483999	-	.	gene_id "ENSMUSG00000051586.18"; transcript_id "ENSMUSG00000051586.18_tx_188"; exon_id "chr6_120950364_120950608_-"; exonnum "21"; txlen "6388";
chr6	ENSEMBL_gcm37	exon	120950364	120950608	18.6104860502487	-	.	gene_id "ENSMUSG00000051586.18"; transcript_id "ENSMUSG00000051586.18_tx_19"; exon_id "chr6_120950364_120950608_-"; exonnum "21"; txlen "6063";
chr6	ENSEMBL_gcm37	exon	120950364	120950608	1.21537330658212	-	.	gene_id "ENSMUSG00000051586.18"; transcript_id "ENSMUSG00000051586.18_tx_191"; exon_id "chr6_120950364_120950608_-"; exonnum "25"; txlen "6549";
chr6	ENSEMBL_gcm37	exon	120950364	120950608	1.20244224002956	-	.	gene_id "ENSMUSG00000051586.18"; transcript_id "ENSMUSG00000051586.18_tx_193"; exon_id "chr6_120950364_120950608_-"; exonnum "26"; txlen "6747";
chr6	ENSEMBL_gcm37	exon	120950364	120950608	1.20244224002956	-	.	gene_id "ENSMUSG00000051586.18"; transcript_id "ENSMUSG00000051586.18_tx_194"; exon_id "chr6_120950364_120950608_-"; exonnum "26"; txlen "6798";
chr6	ENSEMBL_gcm37	exon	120950364	120950608	1.19647581414225	-	.	gene_id "ENSMUSG00000051586.18"; transcript_id "ENSMUSG00000051586.18_tx_195"; exon_id "chr6_120950364_120950608_-"; exonnum "26"; txlen "6928";
chr6	ENSEMBL_gcm37	exon	120950364	120950608	1.17700596629911	-	.	gene_id "ENSMUSG00000051586.18"; transcript_id "ENSMUSG00000051586.18_tx_199"; exon_id "chr6_120950364_120950608_-"; exonnum "21"; txlen "6664";
chr6	ENSEMBL_gcm37	exon	120950364	120950608	1.16438211023223	-	.	gene_id "ENSMUSG00000051586.18"; transcript_id "ENSMUSG00000051586.18_tx_200"; exon_id "chr6_120950364_120950608_-"; exonnum "26"; txlen "6856";
chr6	ENSEMBL_gcm37	exon	120950364	120950608	1.14558910908571	-	.	gene_id "ENSMUSG00000051586.18"; transcript_id "ENSMUSG00000051586.18_tx_202"; exon_id "chr6_120950364_120950608_-"; exonnum "25"; txlen "6498";
chr6	ENSEMBL_gcm37	exon	120950364	120950608	1.04835662258075	-	.	gene_id "ENSMUSG00000051586.18"; transcript_id "ENSMUSG00000051586.18_tx_214"; exon_id "chr6_120950364_120950608_-"; exonnum "20"; txlen "5722";
chr6	ENSEMBL_gcm37	exon	120950364	120950608	1.03236555601215	-	.	gene_id "ENSMUSG00000051586.18"; transcript_id "ENSMUSG00000051586.18_tx_216"; exon_id "chr6_120950364_120950608_-"; exonnum "25"; txlen "6636";
chr6	ENSEMBL_gcm37	exon	120950364	120950608	1.01863731846237	-	.	gene_id "ENSMUSG00000051586.18"; transcript_id "ENSMUSG00000051586.18_tx_218"; exon_id "chr6_120950364_120950608_-"; exonnum "21"; txlen "6613";
chr6	ENSEMBL_gcm37	exon	120950364	120950608	1.00233118272943	-	.	gene_id "ENSMUSG00000051586.18"; transcript_id "ENSMUSG00000051586.18_tx_219"; exon_id "chr6_120950364_120950608_-"; exonnum "21"; txlen "6616";
chr6	ENSEMBL_gcm37	exon	120950364	120950608	17.1435633101397	-	.	gene_id "ENSMUSG00000051586.18"; transcript_id "ENSMUSG00000051586.18_tx_22"; exon_id "chr6_120950364_120950608_-"; exonnum "21"; txlen "6322";
chr6	ENSEMBL_gcm37	exon	120950364	120950608	0.980298674496862	-	.	gene_id "ENSMUSG00000051586.18"; transcript_id "ENSMUSG00000051586.18_tx_221"; exon_id "chr6_120950364_120950608_-"; exonnum "5"; txlen "3637";
chr6	ENSEMBL_gcm37	exon	120950364	120950608	0.973174450611401	-	.	gene_id "ENSMUSG00000051586.18"; transcript_id "ENSMUSG00000051586.18_tx_226"; exon_id "chr6_120950364_120950608_-"; exonnum "2"; txlen "3152";
chr6	ENSEMBL_gcm37	exon	120950364	120950608	0.959585723959585	-	.	gene_id "ENSMUSG00000051586.18"; transcript_id "ENSMUSG00000051586.18_tx_227"; exon_id "chr6_120950364_120950608_-"; exonnum "21"; txlen "6008";
chr6	ENSEMBL_gcm37	exon	120950364	120950608	0.959585723959585	-	.	gene_id "ENSMUSG00000051586.18"; transcript_id "ENSMUSG00000051586.18_tx_228"; exon_id "chr6_120950364_120950608_-"; exonnum "22"; txlen "6092";
chr6	ENSEMBL_gcm37	exon	120950364	120950608	15.7972330994859	-	.	gene_id "ENSMUSG00000051586.18"; transcript_id "ENSMUSG00000051586.18_tx_23"; exon_id "chr6_120950364_120950608_-"; exonnum "26"; txlen "6861";
chr6	ENSEMBL_gcm37	exon	120950364	120950608	0.944435875864284	-	.	gene_id "ENSMUSG00000051586.18"; transcript_id "ENSMUSG00000051586.18_tx_231"; exon_id "chr6_120950364_120950608_-"; exonnum "21"; txlen "6342";
chr6	ENSEMBL_gcm37	exon	120950364	120950608	0.921134283160642	-	.	gene_id "ENSMUSG00000051586.18"; transcript_id "ENSMUSG00000051586.18_tx_235"; exon_id "chr6_120950364_120950608_-"; exonnum "19"; txlen "5780";
chr6	ENSEMBL_gcm37	exon	120950364	120950608	0.921134283160642	-	.	gene_id "ENSMUSG00000051586.18"; transcript_id "ENSMUSG00000051586.18_tx_236"; exon_id "chr6_120950364_120950608_-"; exonnum "20"; txlen "5864";
chr6	ENSEMBL_gcm37	exon	120950364	120950608	0.857751270140218	-	.	gene_id "ENSMUSG00000051586.18"; transcript_id "ENSMUSG00000051586.18_tx_242"; exon_id "chr6_120950364_120950608_-"; exonnum "21"; txlen "6464";
chr6	ENSEMBL_gcm37	exon	120950364	120950608	0.837826583778397	-	.	gene_id "ENSMUSG00000051586.18"; transcript_id "ENSMUSG00000051586.18_tx_245"; exon_id "chr6_120950364_120950608_-"; exonnum "22"; txlen "6336";
chr6	ENSEMBL_gcm37	exon	120950364	120950608	0.833742437461233	-	.	gene_id "ENSMUSG00000051586.18"; transcript_id "ENSMUSG00000051586.18_tx_246"; exon_id "chr6_120950364_120950608_-"; exonnum "19"; txlen "5689";
chr6	ENSEMBL_gcm37	exon	120950364	120950608	0.833742437461233	-	.	gene_id "ENSMUSG00000051586.18"; transcript_id "ENSMUSG00000051586.18_tx_247"; exon_id "chr6_120950364_120950608_-"; exonnum "19"; txlen "5701";
chr6	ENSEMBL_gcm37	exon	120950364	120950608	0.818006200220053	-	.	gene_id "ENSMUSG00000051586.18"; transcript_id "ENSMUSG00000051586.18_tx_249"; exon_id "chr6_120950364_120950608_-"; exonnum "26"; txlen "6907";
chr6	ENSEMBL_gcm37	exon	120950364	120950608	15.7033230852694	-	.	gene_id "ENSMUSG00000051586.18"; transcript_id "ENSMUSG00000051586.18_tx_25"; exon_id "chr6_120950364_120950608_-"; exonnum "21"; txlen "6337";
chr6	ENSEMBL_gcm37	exon	120950364	120950608	0.81403144011133	-	.	gene_id "ENSMUSG00000051586.18"; transcript_id "ENSMUSG00000051586.18_tx_250"; exon_id "chr6_120950364_120950608_-"; exonnum "25"; txlen "6733";
chr6	ENSEMBL_gcm37	exon	120950364	120950608	0.784264334797445	-	.	gene_id "ENSMUSG00000051586.18"; transcript_id "ENSMUSG00000051586.18_tx_252"; exon_id "chr6_120950364_120950608_-"; exonnum "5"; txlen "3700";
chr6	ENSEMBL_gcm37	exon	120950364	120950608	0.768687181298	-	.	gene_id "ENSMUSG00000051586.18"; transcript_id "ENSMUSG00000051586.18_tx_254"; exon_id "chr6_120950364_120950608_-"; exonnum "25"; txlen "6682";
chr6	ENSEMBL_gcm37	exon	120950364	120950608	0.751471866139168	-	.	gene_id "ENSMUSG00000051586.18"; transcript_id "ENSMUSG00000051586.18_tx_256"; exon_id "chr6_120950364_120950608_-"; exonnum "20"; txlen "5773";
chr6	ENSEMBL_gcm37	exon	120950364	120950608	0.751471866139168	-	.	gene_id "ENSMUSG00000051586.18"; transcript_id "ENSMUSG00000051586.18_tx_257"; exon_id "chr6_120950364_120950608_-"; exonnum "20"; txlen "5785";
chr6	ENSEMBL_gcm37	exon	120950364	120950608	0.748900421947523	-	.	gene_id "ENSMUSG00000051586.18"; transcript_id "ENSMUSG00000051586.18_tx_258"; exon_id "chr6_120950364_120950608_-"; exonnum "22"; txlen "6610";
chr6	ENSEMBL_gcm37	exon	120950364	120950608	0.744918039891482	-	.	gene_id "ENSMUSG00000051586.18"; transcript_id "ENSMUSG00000051586.18_tx_259"; exon_id "chr6_120950364_120950608_-"; exonnum "21"; txlen "6451";
chr6	ENSEMBL_gcm37	exon	120950364	120950608	0.710166749592701	-	.	gene_id "ENSMUSG00000051586.18"; transcript_id "ENSMUSG00000051586.18_tx_265"; exon_id "chr6_120950364_120950608_-"; exonnum "22"; txlen "6469";
chr6	ENSEMBL_gcm37	exon	120950364	120950608	0.704804763649187	-	.	gene_id "ENSMUSG00000051586.18"; transcript_id "ENSMUSG00000051586.18_tx_266"; exon_id "chr6_120950364_120950608_-"; exonnum "5"; txlen "3838";
chr6	ENSEMBL_gcm37	exon	120950364	120950608	0.699273885233996	-	.	gene_id "ENSMUSG00000051586.18"; transcript_id "ENSMUSG00000051586.18_tx_267"; exon_id "chr6_120950364_120950608_-"; exonnum "22"; txlen "6700";
chr6	ENSEMBL_gcm37	exon	120950364	120950608	0.699273885233996	-	.	gene_id "ENSMUSG00000051586.18"; transcript_id "ENSMUSG00000051586.18_tx_268"; exon_id "chr6_120950364_120950608_-"; exonnum "22"; txlen "6426";
chr6	ENSEMBL_gcm37	exon	120950364	120950608	0.681593819019399	-	.	gene_id "ENSMUSG00000051586.18"; transcript_id "ENSMUSG00000051586.18_tx_269"; exon_id "chr6_120950364_120950608_-"; exonnum "25"; txlen "6687";
chr6	ENSEMBL_gcm37	exon	120950364	120950608	0.015598723437254	-	.	gene_id "ENSMUSG00000051586.18"; transcript_id "ENSMUSG00000051586.18_tx_270"; exon_id "chr6_120950364_120950608_-"; exonnum "26"; txlen "7211";
chr6	ENSEMBL_gcm37	exon	120950364	120950608	0.015598723437254	-	.	gene_id "ENSMUSG00000051586.18"; transcript_id "ENSMUSG00000051586.18_tx_271"; exon_id "chr6_120950364_120950608_-"; exonnum "26"; txlen "7485";
chr6	ENSEMBL_gcm37	exon	120950364	120950608	14.4856529019261	-	.	gene_id "ENSMUSG00000051586.18"; transcript_id "ENSMUSG00000051586.18_tx_28"; exon_id "chr6_120950364_120950608_-"; exonnum "26"; txlen "6810";
chr6	ENSEMBL_gcm37	exon	120950364	120950608	11.3216698378483	-	.	gene_id "ENSMUSG00000051586.18"; transcript_id "ENSMUSG00000051586.18_tx_37"; exon_id "chr6_120950364_120950608_-"; exonnum "21"; txlen "6499";
chr6	ENSEMBL_gcm37	exon	120950364	120950608	11.2244114708451	-	.	gene_id "ENSMUSG00000051586.18"; transcript_id "ENSMUSG00000051586.18_tx_38"; exon_id "chr6_120950364_120950608_-"; exonnum "21"; txlen "6291";
chr6	ENSEMBL_gcm37	exon	120950364	120950608	10.9924833421133	-	.	gene_id "ENSMUSG00000051586.18"; transcript_id "ENSMUSG00000051586.18_tx_39"; exon_id "chr6_120950364_120950608_-"; exonnum "21"; txlen "6354";
chr6	ENSEMBL_gcm37	exon	120950364	120950608	54.4453114473545	-	.	gene_id "ENSMUSG00000051586.18"; transcript_id "ENSMUSG00000051586.18_tx_4"; exon_id "chr6_120950364_120950608_-"; exonnum "21"; txlen "6409";
chr6	ENSEMBL_gcm37	exon	120950364	120950608	10.6743952263345	-	.	gene_id "ENSMUSG00000051586.18"; transcript_id "ENSMUSG00000051586.18_tx_40"; exon_id "chr6_120950364_120950608_-"; exonnum "21"; txlen "6550";
chr6	ENSEMBL_gcm37	exon	120950364	120950608	10.0729767623763	-	.	gene_id "ENSMUSG00000051586.18"; transcript_id "ENSMUSG00000051586.18_tx_43"; exon_id "chr6_120950364_120950608_-"; exonnum "21"; txlen "6405";
chr6	ENSEMBL_gcm37	exon	120950364	120950608	9.53641066750346	-	.	gene_id "ENSMUSG00000051586.18"; transcript_id "ENSMUSG00000051586.18_tx_45"; exon_id "chr6_120950364_120950608_-"; exonnum "21"; txlen "6322";
chr6	ENSEMBL_gcm37	exon	120950364	120950608	9.45942529067587	-	.	gene_id "ENSMUSG00000051586.18"; transcript_id "ENSMUSG00000051586.18_tx_46"; exon_id "chr6_120950364_120950608_-"; exonnum "21"; txlen "6565";
chr6	ENSEMBL_gcm37	exon	120950364	120950608	8.50422825668808	-	.	gene_id "ENSMUSG00000051586.18"; transcript_id "ENSMUSG00000051586.18_tx_47"; exon_id "chr6_120950364_120950608_-"; exonnum "21"; txlen "6126";
chr6	ENSEMBL_gcm37	exon	120950364	120950608	7.28365068935267	-	.	gene_id "ENSMUSG00000051586.18"; transcript_id "ENSMUSG00000051586.18_tx_49"; exon_id "chr6_120950364_120950608_-"; exonnum "21"; txlen "6177";
chr6	ENSEMBL_gcm37	exon	120950364	120950608	6.69448316790308	-	.	gene_id "ENSMUSG00000051586.18"; transcript_id "ENSMUSG00000051586.18_tx_54"; exon_id "chr6_120950364_120950608_-"; exonnum "21"; txlen "6334";
chr6	ENSEMBL_gcm37	exon	120950364	120950608	6.57856314604568	-	.	gene_id "ENSMUSG00000051586.18"; transcript_id "ENSMUSG00000051586.18_tx_56"; exon_id "chr6_120950364_120950608_-"; exonnum "26"; txlen "6582";
chr6	ENSEMBL_gcm37	exon	120950364	120950608	6.53831100402459	-	.	gene_id "ENSMUSG00000051586.18"; transcript_id "ENSMUSG00000051586.18_tx_57"; exon_id "chr6_120950364_120950608_-"; exonnum "22"; txlen "6355";
chr6	ENSEMBL_gcm37	exon	120950364	120950608	6.21220458913667	-	.	gene_id "ENSMUSG00000051586.18"; transcript_id "ENSMUSG00000051586.18_tx_61"; exon_id "chr6_120950364_120950608_-"; exonnum "26"; txlen "6633";
chr6	ENSEMBL_gcm37	exon	120950364	120950608	5.50236737740122	-	.	gene_id "ENSMUSG00000051586.18"; transcript_id "ENSMUSG00000051586.18_tx_65"; exon_id "chr6_120950364_120950608_-"; exonnum "21"; txlen "6385";
chr6	ENSEMBL_gcm37	exon	120950364	120950608	5.47784408910065	-	.	gene_id "ENSMUSG00000051586.18"; transcript_id "ENSMUSG00000051586.18_tx_66"; exon_id "chr6_120950364_120950608_-"; exonnum "21"; txlen "6264";
chr6	ENSEMBL_gcm37	exon	120950364	120950608	5.12763643874292	-	.	gene_id "ENSMUSG00000051586.18"; transcript_id "ENSMUSG00000051586.18_tx_70"; exon_id "chr6_120950364_120950608_-"; exonnum "21"; txlen "6114";
chr6	ENSEMBL_gcm37	exon	120950364	120950608	4.98287424358575	-	.	gene_id "ENSMUSG00000051586.18"; transcript_id "ENSMUSG00000051586.18_tx_72"; exon_id "chr6_120950364_120950608_-"; exonnum "22"; txlen "6493";
chr6	ENSEMBL_gcm37	exon	120950364	120950608	4.74944764575762	-	.	gene_id "ENSMUSG00000051586.18"; transcript_id "ENSMUSG00000051586.18_tx_77"; exon_id "chr6_120950364_120950608_-"; exonnum "22"; txlen "6544";
chr6	ENSEMBL_gcm37	exon	120950364	120950608	4.63723780130683	-	.	gene_id "ENSMUSG00000051586.18"; transcript_id "ENSMUSG00000051586.18_tx_78"; exon_id "chr6_120950364_120950608_-"; exonnum "22"; txlen "6559";
chr6	ENSEMBL_gcm37	exon	120950364	120950608	4.49136563988509	-	.	gene_id "ENSMUSG00000051586.18"; transcript_id "ENSMUSG00000051586.18_tx_79"; exon_id "chr6_120950364_120950608_-"; exonnum "22"; txlen "6285";
chr6	ENSEMBL_gcm37	exon	120950364	120950608	32.4072160096983	-	.	gene_id "ENSMUSG00000051586.18"; transcript_id "ENSMUSG00000051586.18_tx_8"; exon_id "chr6_120950364_120950608_-"; exonnum "21"; txlen "6460";
chr6	ENSEMBL_gcm37	exon	120950364	120950608	4.12721759238919	-	.	gene_id "ENSMUSG00000051586.18"; transcript_id "ENSMUSG00000051586.18_tx_85"; exon_id "chr6_120950364_120950608_-"; exonnum "22"; txlen "6406";
chr6	ENSEMBL_gcm37	exon	120950364	120950608	3.96904886810431	-	.	gene_id "ENSMUSG00000051586.18"; transcript_id "ENSMUSG00000051586.18_tx_87"; exon_id "chr6_120950364_120950608_-"; exonnum "22"; txlen "6147";
chr6	ENSEMBL_gcm37	exon	120950364	120950608	3.88910819616499	-	.	gene_id "ENSMUSG00000051586.18"; transcript_id "ENSMUSG00000051586.18_tx_88"; exon_id "chr6_120950364_120950608_-"; exonnum "26"; txlen "6720";
chr6	ENSEMBL_gcm37	exon	120950364	120950608	3.88910819616499	-	.	gene_id "ENSMUSG00000051586.18"; transcript_id "ENSMUSG00000051586.18_tx_89"; exon_id "chr6_120950364_120950608_-"; exonnum "26"; txlen "6771";
chr6	ENSEMBL_gcm37	exon	120950364	120950608	3.67723438032928	-	.	gene_id "ENSMUSG00000051586.18"; transcript_id "ENSMUSG00000051586.18_tx_92"; exon_id "chr6_120950364_120950608_-"; exonnum "21"; txlen "6315";
chr6	ENSEMBL_gcm37	exon	120950364	120950608	3.57864370487968	-	.	gene_id "ENSMUSG00000051586.18"; transcript_id "ENSMUSG00000051586.18_tx_95"; exon_id "chr6_120950364_120950608_-"; exonnum "21"; txlen "6460";
chr6	ENSEMBL_gcm37	exon	120950364	120950608	3.5661452139673	-	.	gene_id "ENSMUSG00000051586.18"; transcript_id "ENSMUSG00000051586.18_tx_96"; exon_id "chr6_120950364_120950608_-"; exonnum "22"; txlen "6583";
chr6	ENSEMBL_gcm37	exon	120950364	120950608	3.50188679732367	-	.	gene_id "ENSMUSG00000051586.18"; transcript_id "ENSMUSG00000051586.18_tx_97"; exon_id "chr6_120950364_120950608_-"; exonnum "21"; txlen "6252";
chr6	ENSEMBL_gcm37	exon	120950364	120950608	3.3656667292271	-	.	gene_id "ENSMUSG00000051586.18"; transcript_id "ENSMUSG00000051586.18_tx_99"; exon_id "chr6_120950364_120950608_-"; exonnum "21"; txlen "6511";
chr6	sragcm37_ss	exon	120950799	120950904	1.38985059845803	-	.	gene_id "ENSMUSG00000051586.18"; transcript_id "ENSMUSG00000051586.18_tx_176"; exon_id "chr6_120950799_120950904_-"; exonnum "1"; txlen "3200";
chr6	sragcm37_ss	exon	120950927	120950984	0.973174450611401	-	.	gene_id "ENSMUSG00000051586.18"; transcript_id "ENSMUSG00000051586.18_tx_226"; exon_id "chr6_120950927_120950984_-"; exonnum "1"; txlen "3152";
chr6	sragcm37_es	exon	120954420	120955268	2.13590489290362	-	.	gene_id "ENSMUSG00000051586.18"; transcript_id "ENSMUSG00000051586.18_tx_135"; exon_id "chr6_120954420_120955268_-"; exonnum "21"; txlen "3803";
chr6	sragcm37_es	exon	120954420	120955268	1.62959999982099	-	.	gene_id "ENSMUSG00000051586.18"; transcript_id "ENSMUSG00000051586.18_tx_159"; exon_id "chr6_120954420_120955268_-"; exonnum "10"; txlen "2212";
chr6	sragcm37_es	exon	120954420	120955268	1.13911764167439	-	.	gene_id "ENSMUSG00000051586.18"; transcript_id "ENSMUSG00000051586.18_tx_203"; exon_id "chr6_120954420_120955268_-"; exonnum "22"; txlen "3887";
chr6	HAVANA	exon	120959493	120959679	0	-	.	gene_id "ENSMUSG00000051586.18"; transcript_id "ENSMUST00000212333.2"; gene_type "protein_coding"; gene_name "Mical3"; transcript_type "protein_coding"; transcript_name "Mical3-220"; exon_number 1; exon_id "ENSMUSE00001390075.2"; level 2; protein_id "ENSMUSP00000148611.2"; transcript_support_level "5"; mgi_id "MGI:2442733"; tag "mRNA_start_NF"; tag "cds_start_NF"; tag "RNA_Seq_supported_only"; havana_gene "OTTMUSG00000023537.1"; havana_transcript "OTTMUST00000151402.1";
chr6	HAVANA	CDS	120959493	120959679	0	-	2	gene_id "ENSMUSG00000051586.18"; transcript_id "ENSMUST00000212333.2"; gene_type "protein_coding"; gene_name "Mical3"; transcript_type "protein_coding"; transcript_name "Mical3-220"; exon_number 1; exon_id "ENSMUSE00001390075.2"; level 2; protein_id "ENSMUSP00000148611.2"; transcript_support_level "5"; mgi_id "MGI:2442733"; tag "mRNA_start_NF"; tag "cds_start_NF"; tag "RNA_Seq_supported_only"; havana_gene "OTTMUSG00000023537.1"; havana_transcript "OTTMUST00000151402.1";
chr6	HAVANA	exon	120959493	120959688	0	-	.	gene_id "ENSMUSG00000051586.18"; transcript_id "ENSMUST00000098457.9"; gene_type "protein_coding"; gene_name "Mical3"; transcript_type "protein_coding_CDS_not_defined"; transcript_name "Mical3-202"; exon_number 4; exon_id "ENSMUSE00000692667.2"; level 2; transcript_support_level "5"; mgi_id "MGI:2442733"; havana_gene "OTTMUSG00000023537.1"; havana_transcript "OTTMUST00000057380.1";
chr6	HAVANA	exon	120959493	120959688	0	-	.	gene_id "ENSMUSG00000051586.18"; transcript_id "ENSMUST00000207889.2"; gene_type "protein_coding"; gene_name "Mical3"; transcript_type "protein_coding"; transcript_name "Mical3-216"; exon_number 20; exon_id "ENSMUSE00001377035.2"; level 2; protein_id "ENSMUSP00000146544.2"; transcript_support_level "5"; mgi_id "MGI:2442733"; tag "inferred_transcript_model"; tag "basic"; tag "appris_alternative_2"; tag "CCDS"; ccdsid "CCDS85152.1"; havana_gene "OTTMUSG00000023537.1"; havana_transcript "OTTMUST00000146581.1";
chr6	HAVANA	CDS	120959493	120959688	0	-	2	gene_id "ENSMUSG00000051586.18"; transcript_id "ENSMUST00000207889.2"; gene_type "protein_coding"; gene_name "Mical3"; transcript_type "protein_coding"; transcript_name "Mical3-216"; exon_number 20; exon_id "ENSMUSE00001377035.2"; level 2; protein_id "ENSMUSP00000146544.2"; transcript_support_level "5"; mgi_id "MGI:2442733"; tag "inferred_transcript_model"; tag "basic"; tag "appris_alternative_2"; tag "CCDS"; ccdsid "CCDS85152.1"; havana_gene "OTTMUSG00000023537.1"; havana_transcript "OTTMUST00000146581.1";
chr6	HAVANA	exon	120959493	120959688	0	-	.	gene_id "ENSMUSG00000051586.18"; transcript_id "ENSMUST00000238957.2"; gene_type "protein_coding"; gene_name "Mical3"; transcript_type "protein_coding"; transcript_name "Mical3-222"; exon_number 20; exon_id "ENSMUSE00001377035.2"; level 2; protein_id "ENSMUSP00000158944.2"; mgi_id "MGI:2442733"; tag "inferred_exon_combination"; tag "RNA_Seq_supported_partial"; tag "basic"; tag "appris_alternative_2"; havana_gene "OTTMUSG00000023537.1"; havana_transcript "OTTMUST00000182034.1";
chr6	HAVANA	CDS	120959493	120959688	0	-	2	gene_id "ENSMUSG00000051586.18"; transcript_id "ENSMUST00000238957.2"; gene_type "protein_coding"; gene_name "Mical3"; transcript_type "protein_coding"; transcript_name "Mical3-222"; exon_number 20; exon_id "ENSMUSE00001377035.2"; level 2; protein_id "ENSMUSP00000158944.2"; mgi_id "MGI:2442733"; tag "inferred_exon_combination"; tag "RNA_Seq_supported_partial"; tag "basic"; tag "appris_alternative_2"; havana_gene "OTTMUSG00000023537.1"; havana_transcript "OTTMUST00000182034.1";
chr6	HAVANA	exon	120959493	120959688	0	-	.	gene_id "ENSMUSG00000051586.18"; transcript_id "ENSMUST00000238920.2"; gene_type "protein_coding"; gene_name "Mical3"; transcript_type "protein_coding"; transcript_name "Mical3-221"; exon_number 20; exon_id "ENSMUSE00001377035.2"; level 2; protein_id "ENSMUSP00000159047.2"; mgi_id "MGI:2442733"; tag "inferred_exon_combination"; tag "basic"; tag "appris_alternative_2"; havana_gene "OTTMUSG00000023537.1"; havana_transcript "OTTMUST00000182035.1";
chr6	HAVANA	CDS	120959493	120959688	0	-	2	gene_id "ENSMUSG00000051586.18"; transcript_id "ENSMUST00000238920.2"; gene_type "protein_coding"; gene_name "Mical3"; transcript_type "protein_coding"; transcript_name "Mical3-221"; exon_number 20; exon_id "ENSMUSE00001377035.2"; level 2; protein_id "ENSMUSP00000159047.2"; mgi_id "MGI:2442733"; tag "inferred_exon_combination"; tag "basic"; tag "appris_alternative_2"; havana_gene "OTTMUSG00000023537.1"; havana_transcript "OTTMUST00000182035.1";
chr6	HAVANA	exon	120959493	120959688	0	-	.	gene_id "ENSMUSG00000051586.18"; transcript_id "ENSMUST00000238968.2"; gene_type "protein_coding"; gene_name "Mical3"; transcript_type "protein_coding"; transcript_name "Mical3-223"; exon_number 20; exon_id "ENSMUSE00001377035.2"; level 2; protein_id "ENSMUSP00000159123.2"; mgi_id "MGI:2442733"; tag "inferred_exon_combination"; tag "basic"; tag "Ensembl_canonical"; tag "GENCODE_Primary"; tag "appris_principal_3"; havana_gene "OTTMUSG00000023537.1"; havana_transcript "OTTMUST00000182036.1";
chr6	HAVANA	CDS	120959493	120959688	0	-	2	gene_id "ENSMUSG00000051586.18"; transcript_id "ENSMUST00000238968.2"; gene_type "protein_coding"; gene_name "Mical3"; transcript_type "protein_coding"; transcript_name "Mical3-223"; exon_number 20; exon_id "ENSMUSE00001377035.2"; level 2; protein_id "ENSMUSP00000159123.2"; mgi_id "MGI:2442733"; tag "inferred_exon_combination"; tag "basic"; tag "Ensembl_canonical"; tag "GENCODE_Primary"; tag "appris_principal_3"; havana_gene "OTTMUSG00000023537.1"; havana_transcript "OTTMUST00000182036.1";
chr6	HAVANA	exon	120959493	120959688	0	-	.	gene_id "ENSMUSG00000051586.18"; transcript_id "ENSMUST00000150503.4"; gene_type "protein_coding"; gene_name "Mical3"; transcript_type "protein_coding_CDS_not_defined"; transcript_name "Mical3-205"; exon_number 4; exon_id "ENSMUSE00000692667.2"; level 2; transcript_support_level "1"; mgi_id "MGI:2442733"; tag "mRNA_end_NF"; havana_gene "OTTMUSG00000023537.1"; havana_transcript "OTTMUST00000057381.1";
chr6	ENSEMBL_gcm37	exon	120959493	120959688	31.5049710093917	-	.	gene_id "ENSMUSG00000051586.18"; transcript_id "ENSMUSG00000051586.18_tx_10"; exon_id "chr6_120959493_120959688_-"; exonnum "20"; txlen "6271";
chr6	ENSEMBL_gcm37	exon	120959493	120959688	3.36410433758688	-	.	gene_id "ENSMUSG00000051586.18"; transcript_id "ENSMUSG00000051586.18_tx_100"; exon_id "chr6_120959493_120959688_-"; exonnum "20"; txlen "6373";
chr6	ENSEMBL_gcm37	exon	120959493	120959688	3.27322630883273	-	.	gene_id "ENSMUSG00000051586.18"; transcript_id "ENSMUSG00000051586.18_tx_102"; exon_id "chr6_120959493_120959688_-"; exonnum "25"; txlen "6841";
chr6	ENSEMBL_gcm37	exon	120959493	120959688	3.23081920387432	-	.	gene_id "ENSMUSG00000051586.18"; transcript_id "ENSMUSG00000051586.18_tx_103"; exon_id "chr6_120959493_120959688_-"; exonnum "21"; txlen "6421";
chr6	ENSEMBL_gcm37	exon	120959493	120959688	3.19144167938757	-	.	gene_id "ENSMUSG00000051586.18"; transcript_id "ENSMUSG00000051586.18_tx_104"; exon_id "chr6_120959493_120959688_-"; exonnum "21"; txlen "6634";
chr6	ENSEMBL_gcm37	exon	120959493	120959688	3.14780680718591	-	.	gene_id "ENSMUSG00000051586.18"; transcript_id "ENSMUSG00000051586.18_tx_109"; exon_id "chr6_120959493_120959688_-"; exonnum "25"; txlen "6790";
chr6	ENSEMBL_gcm37	exon	120959493	120959688	3.13028299196129	-	.	gene_id "ENSMUSG00000051586.18"; transcript_id "ENSMUSG00000051586.18_tx_110"; exon_id "chr6_120959493_120959688_-"; exonnum "25"; txlen "7069";
chr6	ENSEMBL_gcm37	exon	120959493	120959688	3.1050185256935	-	.	gene_id "ENSMUSG00000051586.18"; transcript_id "ENSMUSG00000051586.18_tx_111"; exon_id "chr6_120959493_120959688_-"; exonnum "20"; txlen "6562";
chr6	ENSEMBL_gcm37	exon	120959493	120959688	3.01148110916431	-	.	gene_id "ENSMUSG00000051586.18"; transcript_id "ENSMUSG00000051586.18_tx_113"; exon_id "chr6_120959493_120959688_-"; exonnum "21"; txlen "6649";
chr6	ENSEMBL_gcm37	exon	120959493	120959688	2.94662566615005	-	.	gene_id "ENSMUSG00000051586.18"; transcript_id "ENSMUSG00000051586.18_tx_115"; exon_id "chr6_120959493_120959688_-"; exonnum "21"; txlen "6375";
chr6	ENSEMBL_gcm37	exon	120959493	120959688	2.94215812038885	-	.	gene_id "ENSMUSG00000051586.18"; transcript_id "ENSMUSG00000051586.18_tx_116"; exon_id "chr6_120959493_120959688_-"; exonnum "25"; txlen "6519";
chr6	ENSEMBL_gcm37	exon	120959493	120959688	2.77343870409198	-	.	gene_id "ENSMUSG00000051586.18"; transcript_id "ENSMUSG00000051586.18_tx_118"; exon_id "chr6_120959493_120959688_-"; exonnum "25"; txlen "6570";
chr6	ENSEMBL_gcm37	exon	120959493	120959688	2.64364208711469	-	.	gene_id "ENSMUSG00000051586.18"; transcript_id "ENSMUSG00000051586.18_tx_121"; exon_id "chr6_120959493_120959688_-"; exonnum "25"; txlen "7018";
chr6	ENSEMBL_gcm37	exon	120959493	120959688	2.55746286895645	-	.	gene_id "ENSMUSG00000051586.18"; transcript_id "ENSMUSG00000051586.18_tx_123"; exon_id "chr6_120959493_120959688_-"; exonnum "20"; txlen "6385";
chr6	ENSEMBL_gcm37	exon	120959493	120959688	2.46275146660772	-	.	gene_id "ENSMUSG00000051586.18"; transcript_id "ENSMUSG00000051586.18_tx_126"; exon_id "chr6_120959493_120959688_-"; exonnum "25"; txlen "6727";
chr6	ENSEMBL_gcm37	exon	120959493	120959688	2.43848314786707	-	.	gene_id "ENSMUSG00000051586.18"; transcript_id "ENSMUSG00000051586.18_tx_128"; exon_id "chr6_120959493_120959688_-"; exonnum "20"; txlen "6613";
chr6	ENSEMBL_gcm37	exon	120959493	120959688	2.31505148171665	-	.	gene_id "ENSMUSG00000051586.18"; transcript_id "ENSMUSG00000051586.18_tx_132"; exon_id "chr6_120959493_120959688_-"; exonnum "25"; txlen "6778";
chr6	ENSEMBL_gcm37	exon	120959493	120959688	2.15553366607212	-	.	gene_id "ENSMUSG00000051586.18"; transcript_id "ENSMUSG00000051586.18_tx_133"; exon_id "chr6_120959493_120959688_-"; exonnum "24"; txlen "6777";
chr6	ENSEMBL_gcm37	exon	120959493	120959688	2.15553366607212	-	.	gene_id "ENSMUSG00000051586.18"; transcript_id "ENSMUSG00000051586.18_tx_134"; exon_id "chr6_120959493_120959688_-"; exonnum "24"; txlen "6726";
chr6	ENSEMBL_gcm37	exon	120959493	120959688	2.13590489290362	-	.	gene_id "ENSMUSG00000051586.18"; transcript_id "ENSMUSG00000051586.18_tx_135"; exon_id "chr6_120959493_120959688_-"; exonnum "20"; txlen "3803";
chr6	ENSEMBL_gcm37	exon	120959493	120959688	2.13050584615149	-	.	gene_id "ENSMUSG00000051586.18"; transcript_id "ENSMUSG00000051586.18_tx_136"; exon_id "chr6_120959493_120959688_-"; exonnum "20"; txlen "6342";
chr6	ENSEMBL_gcm37	exon	120959493	120959688	2.13049319933757	-	.	gene_id "ENSMUSG00000051586.18"; transcript_id "ENSMUSG00000051586.18_tx_137"; exon_id "chr6_120959493_120959688_-"; exonnum "20"; txlen "6526";
chr6	ENSEMBL_gcm37	exon	120959493	120959688	2.10612055654868	-	.	gene_id "ENSMUSG00000051586.18"; transcript_id "ENSMUSG00000051586.18_tx_138"; exon_id "chr6_120959493_120959688_-"; exonnum "21"; txlen "6418";
chr6	ENSEMBL_gcm37	exon	120959493	120959688	2.0853093557458	-	.	gene_id "ENSMUSG00000051586.18"; transcript_id "ENSMUSG00000051586.18_tx_139"; exon_id "chr6_120959493_120959688_-"; exonnum "4"; txlen "3775";
chr6	ENSEMBL_gcm37	exon	120959493	120959688	25.5687467405637	-	.	gene_id "ENSMUSG00000051586.18"; transcript_id "ENSMUSG00000051586.18_tx_14"; exon_id "chr6_120959493_120959688_-"; exonnum "20"; txlen "6475";
chr6	ENSEMBL_gcm37	exon	120959493	120959688	2.06264718396362	-	.	gene_id "ENSMUSG00000051586.18"; transcript_id "ENSMUSG00000051586.18_tx_141"; exon_id "chr6_120959493_120959688_-"; exonnum "20"; txlen "6472";
chr6	ENSEMBL_gcm37	exon	120959493	120959688	2.00253781614334	-	.	gene_id "ENSMUSG00000051586.18"; transcript_id "ENSMUSG00000051586.18_tx_142"; exon_id "chr6_120959493_120959688_-"; exonnum "20"; txlen "6628";
chr6	ENSEMBL_gcm37	exon	120959493	120959688	1.92253123600951	-	.	gene_id "ENSMUSG00000051586.18"; transcript_id "ENSMUSG00000051586.18_tx_144"; exon_id "chr6_120959493_120959688_-"; exonnum "21"; txlen "6406";
chr6	ENSEMBL_gcm37	exon	120959493	120959688	1.91781078791951	-	.	gene_id "ENSMUSG00000051586.18"; transcript_id "ENSMUSG00000051586.18_tx_145"; exon_id "chr6_120959493_120959688_-"; exonnum "21"; txlen "6469";
chr6	ENSEMBL_gcm37	exon	120959493	120959688	1.87912877802094	-	.	gene_id "ENSMUSG00000051586.18"; transcript_id "ENSMUSG00000051586.18_tx_147"; exon_id "chr6_120959493_120959688_-"; exonnum "20"; txlen "6523";
chr6	ENSEMBL_gcm37	exon	120959493	120959688	1.83215816098444	-	.	gene_id "ENSMUSG00000051586.18"; transcript_id "ENSMUSG00000051586.18_tx_148"; exon_id "chr6_120959493_120959688_-"; exonnum "25"; txlen "7135";
chr6	ENSEMBL_gcm37	exon	120959493	120959688	25.3446519555757	-	.	gene_id "ENSMUSG00000051586.18"; transcript_id "ENSMUSG00000051586.18_tx_15"; exon_id "chr6_120959493_120959688_-"; exonnum "20"; txlen "6201";
chr6	ENSEMBL_gcm37	exon	120959493	120959688	1.78680499770196	-	.	gene_id "ENSMUSG00000051586.18"; transcript_id "ENSMUSG00000051586.18_tx_152"; exon_id "chr6_120959493_120959688_-"; exonnum "4"; txlen "3865";
chr6	ENSEMBL_gcm37	exon	120959493	120959688	1.7232520261916	-	.	gene_id "ENSMUSG00000051586.18"; transcript_id "ENSMUSG00000051586.18_tx_154"; exon_id "chr6_120959493_120959688_-"; exonnum "25"; txlen "7084";
chr6	ENSEMBL_gcm37	exon	120959493	120959688	1.63243164201261	-	.	gene_id "ENSMUSG00000051586.18"; transcript_id "ENSMUSG00000051586.18_tx_158"; exon_id "chr6_120959493_120959688_-"; exonnum "20"; txlen "6679";
chr6	ENSEMBL_gcm37	exon	120959493	120959688	1.62959999982099	-	.	gene_id "ENSMUSG00000051586.18"; transcript_id "ENSMUSG00000051586.18_tx_159"; exon_id "chr6_120959493_120959688_-"; exonnum "9"; txlen "2212";
chr6	ENSEMBL_gcm37	exon	120959493	120959688	1.62206312344406	-	.	gene_id "ENSMUSG00000051586.18"; transcript_id "ENSMUSG00000051586.18_tx_160"; exon_id "chr6_120959493_120959688_-"; exonnum "20"; txlen "6436";
chr6	ENSEMBL_gcm37	exon	120959493	120959688	1.57889490839759	-	.	gene_id "ENSMUSG00000051586.18"; transcript_id "ENSMUSG00000051586.18_tx_165"; exon_id "chr6_120959493_120959688_-"; exonnum "20"; txlen "6550";
chr6	ENSEMBL_gcm37	exon	120959493	120959688	1.53410047697193	-	.	gene_id "ENSMUSG00000051586.18"; transcript_id "ENSMUSG00000051586.18_tx_169"; exon_id "chr6_120959493_120959688_-"; exonnum "20"; txlen "6601";
chr6	ENSEMBL_gcm37	exon	120959493	120959688	1.46452474335503	-	.	gene_id "ENSMUSG00000051586.18"; transcript_id "ENSMUSG00000051586.18_tx_172"; exon_id "chr6_120959493_120959688_-"; exonnum "20"; txlen "6252";
chr6	ENSEMBL_gcm37	exon	120959493	120959688	1.45883328620766	-	.	gene_id "ENSMUSG00000051586.18"; transcript_id "ENSMUSG00000051586.18_tx_173"; exon_id "chr6_120959493_120959688_-"; exonnum "20"; txlen "6388";
chr6	ENSEMBL_gcm37	exon	120959493	120959688	1.44127079423388	-	.	gene_id "ENSMUSG00000051586.18"; transcript_id "ENSMUSG00000051586.18_tx_174"; exon_id "chr6_120959493_120959688_-"; exonnum "20"; txlen "6538";
chr6	ENSEMBL_gcm37	exon	120959493	120959688	1.41273802312608	-	.	gene_id "ENSMUSG00000051586.18"; transcript_id "ENSMUSG00000051586.18_tx_175"; exon_id "chr6_120959493_120959688_-"; exonnum "20"; txlen "6413";
chr6	ENSEMBL_gcm37	exon	120959493	120959688	1.34691089960253	-	.	gene_id "ENSMUSG00000051586.18"; transcript_id "ENSMUSG00000051586.18_tx_179"; exon_id "chr6_120959493_120959688_-"; exonnum "20"; txlen "6526";
chr6	ENSEMBL_gcm37	exon	120959493	120959688	1.3126835408565	-	.	gene_id "ENSMUSG00000051586.18"; transcript_id "ENSMUSG00000051586.18_tx_180"; exon_id "chr6_120959493_120959688_-"; exonnum "25"; txlen "7120";
chr6	ENSEMBL_gcm37	exon	120959493	120959688	1.27376805861571	-	.	gene_id "ENSMUSG00000051586.18"; transcript_id "ENSMUSG00000051586.18_tx_181"; exon_id "chr6_120959493_120959688_-"; exonnum "18"; txlen "5638";
chr6	ENSEMBL_gcm37	exon	120959493	120959688	1.24465220510149	-	.	gene_id "ENSMUSG00000051586.18"; transcript_id "ENSMUSG00000051586.18_tx_185"; exon_id "chr6_120959493_120959688_-"; exonnum "20"; txlen "6114";
chr6	ENSEMBL_gcm37	exon	120959493	120959688	1.23218459714432	-	.	gene_id "ENSMUSG00000051586.18"; transcript_id "ENSMUSG00000051586.18_tx_187"; exon_id "chr6_120959493_120959688_-"; exonnum "20"; txlen "6400";
chr6	ENSEMBL_gcm37	exon	120959493	120959688	1.22514882483999	-	.	gene_id "ENSMUSG00000051586.18"; transcript_id "ENSMUSG00000051586.18_tx_188"; exon_id "chr6_120959493_120959688_-"; exonnum "20"; txlen "6388";
chr6	ENSEMBL_gcm37	exon	120959493	120959688	18.6104860502487	-	.	gene_id "ENSMUSG00000051586.18"; transcript_id "ENSMUSG00000051586.18_tx_19"; exon_id "chr6_120959493_120959688_-"; exonnum "20"; txlen "6063";
chr6	ENSEMBL_gcm37	exon	120959493	120959688	1.21537330658212	-	.	gene_id "ENSMUSG00000051586.18"; transcript_id "ENSMUSG00000051586.18_tx_191"; exon_id "chr6_120959493_120959688_-"; exonnum "24"; txlen "6549";
chr6	ENSEMBL_gcm37	exon	120959493	120959688	1.20244224002956	-	.	gene_id "ENSMUSG00000051586.18"; transcript_id "ENSMUSG00000051586.18_tx_193"; exon_id "chr6_120959493_120959688_-"; exonnum "25"; txlen "6747";
chr6	ENSEMBL_gcm37	exon	120959493	120959688	1.20244224002956	-	.	gene_id "ENSMUSG00000051586.18"; transcript_id "ENSMUSG00000051586.18_tx_194"; exon_id "chr6_120959493_120959688_-"; exonnum "25"; txlen "6798";
chr6	ENSEMBL_gcm37	exon	120959493	120959688	1.19647581414225	-	.	gene_id "ENSMUSG00000051586.18"; transcript_id "ENSMUSG00000051586.18_tx_195"; exon_id "chr6_120959493_120959688_-"; exonnum "25"; txlen "6928";
chr6	ENSEMBL_gcm37	exon	120959493	120959688	1.17700596629911	-	.	gene_id "ENSMUSG00000051586.18"; transcript_id "ENSMUSG00000051586.18_tx_199"; exon_id "chr6_120959493_120959688_-"; exonnum "20"; txlen "6664";
chr6	ENSEMBL_gcm37	exon	120959493	120959688	1.16438211023223	-	.	gene_id "ENSMUSG00000051586.18"; transcript_id "ENSMUSG00000051586.18_tx_200"; exon_id "chr6_120959493_120959688_-"; exonnum "25"; txlen "6856";
chr6	ENSEMBL_gcm37	exon	120959493	120959688	1.14558910908571	-	.	gene_id "ENSMUSG00000051586.18"; transcript_id "ENSMUSG00000051586.18_tx_202"; exon_id "chr6_120959493_120959688_-"; exonnum "24"; txlen "6498";
chr6	ENSEMBL_gcm37	exon	120959493	120959688	1.13911764167439	-	.	gene_id "ENSMUSG00000051586.18"; transcript_id "ENSMUSG00000051586.18_tx_203"; exon_id "chr6_120959493_120959688_-"; exonnum "21"; txlen "3887";
chr6	ENSEMBL_gcm37	exon	120959493	120959688	1.04835662258075	-	.	gene_id "ENSMUSG00000051586.18"; transcript_id "ENSMUSG00000051586.18_tx_214"; exon_id "chr6_120959493_120959688_-"; exonnum "19"; txlen "5722";
chr6	ENSEMBL_gcm37	exon	120959493	120959688	1.03236555601215	-	.	gene_id "ENSMUSG00000051586.18"; transcript_id "ENSMUSG00000051586.18_tx_216"; exon_id "chr6_120959493_120959688_-"; exonnum "24"; txlen "6636";
chr6	ENSEMBL_gcm37	exon	120959493	120959688	1.01863731846237	-	.	gene_id "ENSMUSG00000051586.18"; transcript_id "ENSMUSG00000051586.18_tx_218"; exon_id "chr6_120959493_120959688_-"; exonnum "20"; txlen "6613";
chr6	ENSEMBL_gcm37	exon	120959493	120959688	1.00233118272943	-	.	gene_id "ENSMUSG00000051586.18"; transcript_id "ENSMUSG00000051586.18_tx_219"; exon_id "chr6_120959493_120959688_-"; exonnum "20"; txlen "6616";
chr6	ENSEMBL_gcm37	exon	120959493	120959688	17.1435633101397	-	.	gene_id "ENSMUSG00000051586.18"; transcript_id "ENSMUSG00000051586.18_tx_22"; exon_id "chr6_120959493_120959688_-"; exonnum "20"; txlen "6322";
chr6	ENSEMBL_gcm37	exon	120959493	120959688	0.980298674496862	-	.	gene_id "ENSMUSG00000051586.18"; transcript_id "ENSMUSG00000051586.18_tx_221"; exon_id "chr6_120959493_120959688_-"; exonnum "4"; txlen "3637";
chr6	ENSEMBL_gcm37	exon	120959493	120959688	0.959585723959585	-	.	gene_id "ENSMUSG00000051586.18"; transcript_id "ENSMUSG00000051586.18_tx_227"; exon_id "chr6_120959493_120959688_-"; exonnum "20"; txlen "6008";
chr6	ENSEMBL_gcm37	exon	120959493	120959688	0.959585723959585	-	.	gene_id "ENSMUSG00000051586.18"; transcript_id "ENSMUSG00000051586.18_tx_228"; exon_id "chr6_120959493_120959688_-"; exonnum "21"; txlen "6092";
chr6	ENSEMBL_gcm37	exon	120959493	120959688	15.7972330994859	-	.	gene_id "ENSMUSG00000051586.18"; transcript_id "ENSMUSG00000051586.18_tx_23"; exon_id "chr6_120959493_120959688_-"; exonnum "25"; txlen "6861";
chr6	ENSEMBL_gcm37	exon	120959493	120959688	0.944435875864284	-	.	gene_id "ENSMUSG00000051586.18"; transcript_id "ENSMUSG00000051586.18_tx_231"; exon_id "chr6_120959493_120959688_-"; exonnum "20"; txlen "6342";
chr6	ENSEMBL_gcm37	exon	120959493	120959688	0.921134283160642	-	.	gene_id "ENSMUSG00000051586.18"; transcript_id "ENSMUSG00000051586.18_tx_235"; exon_id "chr6_120959493_120959688_-"; exonnum "18"; txlen "5780";
chr6	ENSEMBL_gcm37	exon	120959493	120959688	0.921134283160642	-	.	gene_id "ENSMUSG00000051586.18"; transcript_id "ENSMUSG00000051586.18_tx_236"; exon_id "chr6_120959493_120959688_-"; exonnum "19"; txlen "5864";
chr6	ENSEMBL_gcm37	exon	120959493	120959688	0.857751270140218	-	.	gene_id "ENSMUSG00000051586.18"; transcript_id "ENSMUSG00000051586.18_tx_242"; exon_id "chr6_120959493_120959688_-"; exonnum "20"; txlen "6464";
chr6	ENSEMBL_gcm37	exon	120959493	120959688	0.837826583778397	-	.	gene_id "ENSMUSG00000051586.18"; transcript_id "ENSMUSG00000051586.18_tx_245"; exon_id "chr6_120959493_120959688_-"; exonnum "21"; txlen "6336";
chr6	ENSEMBL_gcm37	exon	120959493	120959688	0.833742437461233	-	.	gene_id "ENSMUSG00000051586.18"; transcript_id "ENSMUSG00000051586.18_tx_246"; exon_id "chr6_120959493_120959688_-"; exonnum "18"; txlen "5689";
chr6	ENSEMBL_gcm37	exon	120959493	120959688	0.833742437461233	-	.	gene_id "ENSMUSG00000051586.18"; transcript_id "ENSMUSG00000051586.18_tx_247"; exon_id "chr6_120959493_120959688_-"; exonnum "18"; txlen "5701";
chr6	ENSEMBL_gcm37	exon	120959493	120959688	0.818006200220053	-	.	gene_id "ENSMUSG00000051586.18"; transcript_id "ENSMUSG00000051586.18_tx_249"; exon_id "chr6_120959493_120959688_-"; exonnum "25"; txlen "6907";
chr6	ENSEMBL_gcm37	exon	120959493	120959688	15.7033230852694	-	.	gene_id "ENSMUSG00000051586.18"; transcript_id "ENSMUSG00000051586.18_tx_25"; exon_id "chr6_120959493_120959688_-"; exonnum "20"; txlen "6337";
chr6	ENSEMBL_gcm37	exon	120959493	120959688	0.81403144011133	-	.	gene_id "ENSMUSG00000051586.18"; transcript_id "ENSMUSG00000051586.18_tx_250"; exon_id "chr6_120959493_120959688_-"; exonnum "24"; txlen "6733";
chr6	ENSEMBL_gcm37	exon	120959493	120959688	0.784264334797445	-	.	gene_id "ENSMUSG00000051586.18"; transcript_id "ENSMUSG00000051586.18_tx_252"; exon_id "chr6_120959493_120959688_-"; exonnum "4"; txlen "3700";
chr6	ENSEMBL_gcm37	exon	120959493	120959688	0.768687181298	-	.	gene_id "ENSMUSG00000051586.18"; transcript_id "ENSMUSG00000051586.18_tx_254"; exon_id "chr6_120959493_120959688_-"; exonnum "24"; txlen "6682";
chr6	ENSEMBL_gcm37	exon	120959493	120959688	0.751471866139168	-	.	gene_id "ENSMUSG00000051586.18"; transcript_id "ENSMUSG00000051586.18_tx_256"; exon_id "chr6_120959493_120959688_-"; exonnum "19"; txlen "5773";
chr6	ENSEMBL_gcm37	exon	120959493	120959688	0.751471866139168	-	.	gene_id "ENSMUSG00000051586.18"; transcript_id "ENSMUSG00000051586.18_tx_257"; exon_id "chr6_120959493_120959688_-"; exonnum "19"; txlen "5785";
chr6	ENSEMBL_gcm37	exon	120959493	120959688	0.748900421947523	-	.	gene_id "ENSMUSG00000051586.18"; transcript_id "ENSMUSG00000051586.18_tx_258"; exon_id "chr6_120959493_120959688_-"; exonnum "21"; txlen "6610";
chr6	ENSEMBL_gcm37	exon	120959493	120959688	0.744918039891482	-	.	gene_id "ENSMUSG00000051586.18"; transcript_id "ENSMUSG00000051586.18_tx_259"; exon_id "chr6_120959493_120959688_-"; exonnum "20"; txlen "6451";
chr6	ENSEMBL_gcm37	exon	120959493	120959688	0.710166749592701	-	.	gene_id "ENSMUSG00000051586.18"; transcript_id "ENSMUSG00000051586.18_tx_265"; exon_id "chr6_120959493_120959688_-"; exonnum "21"; txlen "6469";
chr6	ENSEMBL_gcm37	exon	120959493	120959688	0.704804763649187	-	.	gene_id "ENSMUSG00000051586.18"; transcript_id "ENSMUSG00000051586.18_tx_266"; exon_id "chr6_120959493_120959688_-"; exonnum "4"; txlen "3838";
chr6	ENSEMBL_gcm37	exon	120959493	120959688	0.699273885233996	-	.	gene_id "ENSMUSG00000051586.18"; transcript_id "ENSMUSG00000051586.18_tx_267"; exon_id "chr6_120959493_120959688_-"; exonnum "21"; txlen "6700";
chr6	ENSEMBL_gcm37	exon	120959493	120959688	0.699273885233996	-	.	gene_id "ENSMUSG00000051586.18"; transcript_id "ENSMUSG00000051586.18_tx_268"; exon_id "chr6_120959493_120959688_-"; exonnum "21"; txlen "6426";
chr6	ENSEMBL_gcm37	exon	120959493	120959688	0.681593819019399	-	.	gene_id "ENSMUSG00000051586.18"; transcript_id "ENSMUSG00000051586.18_tx_269"; exon_id "chr6_120959493_120959688_-"; exonnum "24"; txlen "6687";
chr6	ENSEMBL_gcm37	exon	120959493	120959688	0.015598723437254	-	.	gene_id "ENSMUSG00000051586.18"; transcript_id "ENSMUSG00000051586.18_tx_270"; exon_id "chr6_120959493_120959688_-"; exonnum "25"; txlen "7211";
chr6	ENSEMBL_gcm37	exon	120959493	120959688	0.015598723437254	-	.	gene_id "ENSMUSG00000051586.18"; transcript_id "ENSMUSG00000051586.18_tx_271"; exon_id "chr6_120959493_120959688_-"; exonnum "25"; txlen "7485";
chr6	ENSEMBL_gcm37	exon	120959493	120959688	14.4856529019261	-	.	gene_id "ENSMUSG00000051586.18"; transcript_id "ENSMUSG00000051586.18_tx_28"; exon_id "chr6_120959493_120959688_-"; exonnum "25"; txlen "6810";
chr6	ENSEMBL_gcm37	exon	120959493	120959688	11.3216698378483	-	.	gene_id "ENSMUSG00000051586.18"; transcript_id "ENSMUSG00000051586.18_tx_37"; exon_id "chr6_120959493_120959688_-"; exonnum "20"; txlen "6499";
chr6	ENSEMBL_gcm37	exon	120959493	120959688	11.2244114708451	-	.	gene_id "ENSMUSG00000051586.18"; transcript_id "ENSMUSG00000051586.18_tx_38"; exon_id "chr6_120959493_120959688_-"; exonnum "20"; txlen "6291";
chr6	ENSEMBL_gcm37	exon	120959493	120959688	10.9924833421133	-	.	gene_id "ENSMUSG00000051586.18"; transcript_id "ENSMUSG00000051586.18_tx_39"; exon_id "chr6_120959493_120959688_-"; exonnum "20"; txlen "6354";
chr6	ENSEMBL_gcm37	exon	120959493	120959688	54.4453114473545	-	.	gene_id "ENSMUSG00000051586.18"; transcript_id "ENSMUSG00000051586.18_tx_4"; exon_id "chr6_120959493_120959688_-"; exonnum "20"; txlen "6409";
chr6	ENSEMBL_gcm37	exon	120959493	120959688	10.6743952263345	-	.	gene_id "ENSMUSG00000051586.18"; transcript_id "ENSMUSG00000051586.18_tx_40"; exon_id "chr6_120959493_120959688_-"; exonnum "20"; txlen "6550";
chr6	ENSEMBL_gcm37	exon	120959493	120959688	10.0729767623763	-	.	gene_id "ENSMUSG00000051586.18"; transcript_id "ENSMUSG00000051586.18_tx_43"; exon_id "chr6_120959493_120959688_-"; exonnum "20"; txlen "6405";
chr6	ENSEMBL_gcm37	exon	120959493	120959688	9.53641066750346	-	.	gene_id "ENSMUSG00000051586.18"; transcript_id "ENSMUSG00000051586.18_tx_45"; exon_id "chr6_120959493_120959688_-"; exonnum "20"; txlen "6322";
chr6	ENSEMBL_gcm37	exon	120959493	120959688	9.45942529067587	-	.	gene_id "ENSMUSG00000051586.18"; transcript_id "ENSMUSG00000051586.18_tx_46"; exon_id "chr6_120959493_120959688_-"; exonnum "20"; txlen "6565";
chr6	ENSEMBL_gcm37	exon	120959493	120959688	8.50422825668808	-	.	gene_id "ENSMUSG00000051586.18"; transcript_id "ENSMUSG00000051586.18_tx_47"; exon_id "chr6_120959493_120959688_-"; exonnum "20"; txlen "6126";
chr6	ENSEMBL_gcm37	exon	120959493	120959688	7.28365068935267	-	.	gene_id "ENSMUSG00000051586.18"; transcript_id "ENSMUSG00000051586.18_tx_49"; exon_id "chr6_120959493_120959688_-"; exonnum "20"; txlen "6177";
chr6	ENSEMBL_gcm37	exon	120959493	120959688	6.69448316790308	-	.	gene_id "ENSMUSG00000051586.18"; transcript_id "ENSMUSG00000051586.18_tx_54"; exon_id "chr6_120959493_120959688_-"; exonnum "20"; txlen "6334";
chr6	ENSEMBL_gcm37	exon	120959493	120959688	6.57856314604568	-	.	gene_id "ENSMUSG00000051586.18"; transcript_id "ENSMUSG00000051586.18_tx_56"; exon_id "chr6_120959493_120959688_-"; exonnum "25"; txlen "6582";
chr6	ENSEMBL_gcm37	exon	120959493	120959688	6.53831100402459	-	.	gene_id "ENSMUSG00000051586.18"; transcript_id "ENSMUSG00000051586.18_tx_57"; exon_id "chr6_120959493_120959688_-"; exonnum "21"; txlen "6355";
chr6	ENSEMBL_gcm37	exon	120959493	120959688	6.21220458913667	-	.	gene_id "ENSMUSG00000051586.18"; transcript_id "ENSMUSG00000051586.18_tx_61"; exon_id "chr6_120959493_120959688_-"; exonnum "25"; txlen "6633";
chr6	ENSEMBL_gcm37	exon	120959493	120959688	5.50236737740122	-	.	gene_id "ENSMUSG00000051586.18"; transcript_id "ENSMUSG00000051586.18_tx_65"; exon_id "chr6_120959493_120959688_-"; exonnum "20"; txlen "6385";
chr6	ENSEMBL_gcm37	exon	120959493	120959688	5.47784408910065	-	.	gene_id "ENSMUSG00000051586.18"; transcript_id "ENSMUSG00000051586.18_tx_66"; exon_id "chr6_120959493_120959688_-"; exonnum "20"; txlen "6264";
chr6	ENSEMBL_gcm37	exon	120959493	120959688	5.12763643874292	-	.	gene_id "ENSMUSG00000051586.18"; transcript_id "ENSMUSG00000051586.18_tx_70"; exon_id "chr6_120959493_120959688_-"; exonnum "20"; txlen "6114";
chr6	ENSEMBL_gcm37	exon	120959493	120959688	4.98287424358575	-	.	gene_id "ENSMUSG00000051586.18"; transcript_id "ENSMUSG00000051586.18_tx_72"; exon_id "chr6_120959493_120959688_-"; exonnum "21"; txlen "6493";
chr6	ENSEMBL_gcm37	exon	120959493	120959688	4.74944764575762	-	.	gene_id "ENSMUSG00000051586.18"; transcript_id "ENSMUSG00000051586.18_tx_77"; exon_id "chr6_120959493_120959688_-"; exonnum "21"; txlen "6544";
chr6	ENSEMBL_gcm37	exon	120959493	120959688	4.63723780130683	-	.	gene_id "ENSMUSG00000051586.18"; transcript_id "ENSMUSG00000051586.18_tx_78"; exon_id "chr6_120959493_120959688_-"; exonnum "21"; txlen "6559";
chr6	ENSEMBL_gcm37	exon	120959493	120959688	4.49136563988509	-	.	gene_id "ENSMUSG00000051586.18"; transcript_id "ENSMUSG00000051586.18_tx_79"; exon_id "chr6_120959493_120959688_-"; exonnum "21"; txlen "6285";
chr6	ENSEMBL_gcm37	exon	120959493	120959688	32.4072160096983	-	.	gene_id "ENSMUSG00000051586.18"; transcript_id "ENSMUSG00000051586.18_tx_8"; exon_id "chr6_120959493_120959688_-"; exonnum "20"; txlen "6460";
chr6	ENSEMBL_gcm37	exon	120959493	120959688	4.12721759238919	-	.	gene_id "ENSMUSG00000051586.18"; transcript_id "ENSMUSG00000051586.18_tx_85"; exon_id "chr6_120959493_120959688_-"; exonnum "21"; txlen "6406";
chr6	ENSEMBL_gcm37	exon	120959493	120959688	3.96904886810431	-	.	gene_id "ENSMUSG00000051586.18"; transcript_id "ENSMUSG00000051586.18_tx_87"; exon_id "chr6_120959493_120959688_-"; exonnum "21"; txlen "6147";
chr6	ENSEMBL_gcm37	exon	120959493	120959688	3.88910819616499	-	.	gene_id "ENSMUSG00000051586.18"; transcript_id "ENSMUSG00000051586.18_tx_88"; exon_id "chr6_120959493_120959688_-"; exonnum "25"; txlen "6720";
chr6	ENSEMBL_gcm37	exon	120959493	120959688	3.88910819616499	-	.	gene_id "ENSMUSG00000051586.18"; transcript_id "ENSMUSG00000051586.18_tx_89"; exon_id "chr6_120959493_120959688_-"; exonnum "25"; txlen "6771";
chr6	ENSEMBL_gcm37	exon	120959493	120959688	3.67723438032928	-	.	gene_id "ENSMUSG00000051586.18"; transcript_id "ENSMUSG00000051586.18_tx_92"; exon_id "chr6_120959493_120959688_-"; exonnum "20"; txlen "6315";
chr6	ENSEMBL_gcm37	exon	120959493	120959688	3.57864370487968	-	.	gene_id "ENSMUSG00000051586.18"; transcript_id "ENSMUSG00000051586.18_tx_95"; exon_id "chr6_120959493_120959688_-"; exonnum "20"; txlen "6460";
chr6	ENSEMBL_gcm37	exon	120959493	120959688	3.5661452139673	-	.	gene_id "ENSMUSG00000051586.18"; transcript_id "ENSMUSG00000051586.18_tx_96"; exon_id "chr6_120959493_120959688_-"; exonnum "21"; txlen "6583";
chr6	ENSEMBL_gcm37	exon	120959493	120959688	3.50188679732367	-	.	gene_id "ENSMUSG00000051586.18"; transcript_id "ENSMUSG00000051586.18_tx_97"; exon_id "chr6_120959493_120959688_-"; exonnum "20"; txlen "6252";
chr6	ENSEMBL_gcm37	exon	120959493	120959688	3.3656667292271	-	.	gene_id "ENSMUSG00000051586.18"; transcript_id "ENSMUSG00000051586.18_tx_99"; exon_id "chr6_120959493_120959688_-"; exonnum "20"; txlen "6511";
chr6	HAVANA	UTR	120974277	120978326	0	-	.	gene_id "ENSMUSG00000051586.18"; transcript_id "ENSMUST00000204302.3"; gene_type "protein_coding"; gene_name "Mical3"; transcript_type "protein_coding"; transcript_name "Mical3-211"; exon_number 5; exon_id "ENSMUSE00001367691.2"; level 2; protein_id "ENSMUSP00000144972.2"; transcript_support_level "1"; mgi_id "MGI:2442733"; tag "mRNA_start_NF"; tag "cds_start_NF"; havana_gene "OTTMUSG00000023537.1"; havana_transcript "OTTMUST00000140244.1";
chr6	HAVANA	exon	120974277	120978656	0	-	.	gene_id "ENSMUSG00000051586.18"; transcript_id "ENSMUST00000204302.3"; gene_type "protein_coding"; gene_name "Mical3"; transcript_type "protein_coding"; transcript_name "Mical3-211"; exon_number 5; exon_id "ENSMUSE00001367691.2"; level 2; protein_id "ENSMUSP00000144972.2"; transcript_support_level "1"; mgi_id "MGI:2442733"; tag "mRNA_start_NF"; tag "cds_start_NF"; havana_gene "OTTMUSG00000023537.1"; havana_transcript "OTTMUST00000140244.1";
chr6	HAVANA	transcript	120974277	120999210	0	-	.	gene_id "ENSMUSG00000051586.18"; transcript_id "ENSMUST00000204302.3"; gene_type "protein_coding"; gene_name "Mical3"; transcript_type "protein_coding"; transcript_name "Mical3-211"; level 2; protein_id "ENSMUSP00000144972.2"; transcript_support_level "1"; mgi_id "MGI:2442733"; tag "mRNA_start_NF"; tag "cds_start_NF"; havana_gene "OTTMUSG00000023537.1"; havana_transcript "OTTMUST00000140244.1";
chr6	HAVANA	stop_codon	120978324	120978326	0	-	0	gene_id "ENSMUSG00000051586.18"; transcript_id "ENSMUST00000204302.3"; gene_type "protein_coding"; gene_name "Mical3"; transcript_type "protein_coding"; transcript_name "Mical3-211"; exon_number 5; exon_id "ENSMUSE00001367691.2"; level 2; protein_id "ENSMUSP00000144972.2"; transcript_support_level "1"; mgi_id "MGI:2442733"; tag "mRNA_start_NF"; tag "cds_start_NF"; havana_gene "OTTMUSG00000023537.1"; havana_transcript "OTTMUST00000140244.1";
chr6	HAVANA	CDS	120978327	120978656	0	-	0	gene_id "ENSMUSG00000051586.18"; transcript_id "ENSMUST00000204302.3"; gene_type "protein_coding"; gene_name "Mical3"; transcript_type "protein_coding"; transcript_name "Mical3-211"; exon_number 5; exon_id "ENSMUSE00001367691.2"; level 2; protein_id "ENSMUSP00000144972.2"; transcript_support_level "1"; mgi_id "MGI:2442733"; tag "mRNA_start_NF"; tag "cds_start_NF"; havana_gene "OTTMUSG00000023537.1"; havana_transcript "OTTMUST00000140244.1";
chr6	HAVANA	exon	120978569	120978656	0	-	.	gene_id "ENSMUSG00000051586.18"; transcript_id "ENSMUST00000098457.9"; gene_type "protein_coding"; gene_name "Mical3"; transcript_type "protein_coding_CDS_not_defined"; transcript_name "Mical3-202"; exon_number 3; exon_id "ENSMUSE00000692668.2"; level 2; transcript_support_level "5"; mgi_id "MGI:2442733"; havana_gene "OTTMUSG00000023537.1"; havana_transcript "OTTMUST00000057380.1";
chr6	HAVANA	exon	120978569	120978656	0	-	.	gene_id "ENSMUSG00000051586.18"; transcript_id "ENSMUST00000207889.2"; gene_type "protein_coding"; gene_name "Mical3"; transcript_type "protein_coding"; transcript_name "Mical3-216"; exon_number 19; exon_id "ENSMUSE00001381657.2"; level 2; protein_id "ENSMUSP00000146544.2"; transcript_support_level "5"; mgi_id "MGI:2442733"; tag "inferred_transcript_model"; tag "basic"; tag "appris_alternative_2"; tag "CCDS"; ccdsid "CCDS85152.1"; havana_gene "OTTMUSG00000023537.1"; havana_transcript "OTTMUST00000146581.1";
chr6	HAVANA	CDS	120978569	120978656	0	-	0	gene_id "ENSMUSG00000051586.18"; transcript_id "ENSMUST00000207889.2"; gene_type "protein_coding"; gene_name "Mical3"; transcript_type "protein_coding"; transcript_name "Mical3-216"; exon_number 19; exon_id "ENSMUSE00001381657.2"; level 2; protein_id "ENSMUSP00000146544.2"; transcript_support_level "5"; mgi_id "MGI:2442733"; tag "inferred_transcript_model"; tag "basic"; tag "appris_alternative_2"; tag "CCDS"; ccdsid "CCDS85152.1"; havana_gene "OTTMUSG00000023537.1"; havana_transcript "OTTMUST00000146581.1";
chr6	HAVANA	exon	120978569	120978656	0	-	.	gene_id "ENSMUSG00000051586.18"; transcript_id "ENSMUST00000238957.2"; gene_type "protein_coding"; gene_name "Mical3"; transcript_type "protein_coding"; transcript_name "Mical3-222"; exon_number 19; exon_id "ENSMUSE00001381657.2"; level 2; protein_id "ENSMUSP00000158944.2"; mgi_id "MGI:2442733"; tag "inferred_exon_combination"; tag "RNA_Seq_supported_partial"; tag "basic"; tag "appris_alternative_2"; havana_gene "OTTMUSG00000023537.1"; havana_transcript "OTTMUST00000182034.1";
chr6	HAVANA	CDS	120978569	120978656	0	-	0	gene_id "ENSMUSG00000051586.18"; transcript_id "ENSMUST00000238957.2"; gene_type "protein_coding"; gene_name "Mical3"; transcript_type "protein_coding"; transcript_name "Mical3-222"; exon_number 19; exon_id "ENSMUSE00001381657.2"; level 2; protein_id "ENSMUSP00000158944.2"; mgi_id "MGI:2442733"; tag "inferred_exon_combination"; tag "RNA_Seq_supported_partial"; tag "basic"; tag "appris_alternative_2"; havana_gene "OTTMUSG00000023537.1"; havana_transcript "OTTMUST00000182034.1";
chr6	HAVANA	exon	120978569	120978656	0	-	.	gene_id "ENSMUSG00000051586.18"; transcript_id "ENSMUST00000238920.2"; gene_type "protein_coding"; gene_name "Mical3"; transcript_type "protein_coding"; transcript_name "Mical3-221"; exon_number 19; exon_id "ENSMUSE00001381657.2"; level 2; protein_id "ENSMUSP00000159047.2"; mgi_id "MGI:2442733"; tag "inferred_exon_combination"; tag "basic"; tag "appris_alternative_2"; havana_gene "OTTMUSG00000023537.1"; havana_transcript "OTTMUST00000182035.1";
chr6	HAVANA	CDS	120978569	120978656	0	-	0	gene_id "ENSMUSG00000051586.18"; transcript_id "ENSMUST00000238920.2"; gene_type "protein_coding"; gene_name "Mical3"; transcript_type "protein_coding"; transcript_name "Mical3-221"; exon_number 19; exon_id "ENSMUSE00001381657.2"; level 2; protein_id "ENSMUSP00000159047.2"; mgi_id "MGI:2442733"; tag "inferred_exon_combination"; tag "basic"; tag "appris_alternative_2"; havana_gene "OTTMUSG00000023537.1"; havana_transcript "OTTMUST00000182035.1";
chr6	HAVANA	exon	120978569	120978656	0	-	.	gene_id "ENSMUSG00000051586.18"; transcript_id "ENSMUST00000238968.2"; gene_type "protein_coding"; gene_name "Mical3"; transcript_type "protein_coding"; transcript_name "Mical3-223"; exon_number 19; exon_id "ENSMUSE00001381657.2"; level 2; protein_id "ENSMUSP00000159123.2"; mgi_id "MGI:2442733"; tag "inferred_exon_combination"; tag "basic"; tag "Ensembl_canonical"; tag "GENCODE_Primary"; tag "appris_principal_3"; havana_gene "OTTMUSG00000023537.1"; havana_transcript "OTTMUST00000182036.1";
chr6	HAVANA	CDS	120978569	120978656	0	-	0	gene_id "ENSMUSG00000051586.18"; transcript_id "ENSMUST00000238968.2"; gene_type "protein_coding"; gene_name "Mical3"; transcript_type "protein_coding"; transcript_name "Mical3-223"; exon_number 19; exon_id "ENSMUSE00001381657.2"; level 2; protein_id "ENSMUSP00000159123.2"; mgi_id "MGI:2442733"; tag "inferred_exon_combination"; tag "basic"; tag "Ensembl_canonical"; tag "GENCODE_Primary"; tag "appris_principal_3"; havana_gene "OTTMUSG00000023537.1"; havana_transcript "OTTMUST00000182036.1";
chr6	HAVANA	exon	120978569	120978656	0	-	.	gene_id "ENSMUSG00000051586.18"; transcript_id "ENSMUST00000150503.4"; gene_type "protein_coding"; gene_name "Mical3"; transcript_type "protein_coding_CDS_not_defined"; transcript_name "Mical3-205"; exon_number 3; exon_id "ENSMUSE00000692668.2"; level 2; transcript_support_level "1"; mgi_id "MGI:2442733"; tag "mRNA_end_NF"; havana_gene "OTTMUSG00000023537.1"; havana_transcript "OTTMUST00000057381.1";
chr6	ENSEMBL_gcm37	exon	120978569	120978656	31.5049710093917	-	.	gene_id "ENSMUSG00000051586.18"; transcript_id "ENSMUSG00000051586.18_tx_10"; exon_id "chr6_120978569_120978656_-"; exonnum "19"; txlen "6271";
chr6	ENSEMBL_gcm37	exon	120978569	120978656	3.36410433758688	-	.	gene_id "ENSMUSG00000051586.18"; transcript_id "ENSMUSG00000051586.18_tx_100"; exon_id "chr6_120978569_120978656_-"; exonnum "19"; txlen "6373";
chr6	ENSEMBL_gcm37	exon	120978569	120978656	3.27322630883273	-	.	gene_id "ENSMUSG00000051586.18"; transcript_id "ENSMUSG00000051586.18_tx_102"; exon_id "chr6_120978569_120978656_-"; exonnum "24"; txlen "6841";
chr6	ENSEMBL_gcm37	exon	120978569	120978656	3.23081920387432	-	.	gene_id "ENSMUSG00000051586.18"; transcript_id "ENSMUSG00000051586.18_tx_103"; exon_id "chr6_120978569_120978656_-"; exonnum "20"; txlen "6421";
chr6	ENSEMBL_gcm37	exon	120978569	120978656	3.19144167938757	-	.	gene_id "ENSMUSG00000051586.18"; transcript_id "ENSMUSG00000051586.18_tx_104"; exon_id "chr6_120978569_120978656_-"; exonnum "20"; txlen "6634";
chr6	ENSEMBL_gcm37	exon	120978569	120978656	3.14780680718591	-	.	gene_id "ENSMUSG00000051586.18"; transcript_id "ENSMUSG00000051586.18_tx_109"; exon_id "chr6_120978569_120978656_-"; exonnum "24"; txlen "6790";
chr6	ENSEMBL_gcm37	exon	120978569	120978656	3.13028299196129	-	.	gene_id "ENSMUSG00000051586.18"; transcript_id "ENSMUSG00000051586.18_tx_110"; exon_id "chr6_120978569_120978656_-"; exonnum "24"; txlen "7069";
chr6	ENSEMBL_gcm37	exon	120978569	120978656	3.1050185256935	-	.	gene_id "ENSMUSG00000051586.18"; transcript_id "ENSMUSG00000051586.18_tx_111"; exon_id "chr6_120978569_120978656_-"; exonnum "19"; txlen "6562";
chr6	ENSEMBL_gcm37	exon	120978569	120978656	3.01148110916431	-	.	gene_id "ENSMUSG00000051586.18"; transcript_id "ENSMUSG00000051586.18_tx_113"; exon_id "chr6_120978569_120978656_-"; exonnum "20"; txlen "6649";
chr6	ENSEMBL_gcm37	exon	120978569	120978656	2.94662566615005	-	.	gene_id "ENSMUSG00000051586.18"; transcript_id "ENSMUSG00000051586.18_tx_115"; exon_id "chr6_120978569_120978656_-"; exonnum "20"; txlen "6375";
chr6	ENSEMBL_gcm37	exon	120978569	120978656	2.94215812038885	-	.	gene_id "ENSMUSG00000051586.18"; transcript_id "ENSMUSG00000051586.18_tx_116"; exon_id "chr6_120978569_120978656_-"; exonnum "24"; txlen "6519";
chr6	ENSEMBL_gcm37	exon	120978569	120978656	2.77343870409198	-	.	gene_id "ENSMUSG00000051586.18"; transcript_id "ENSMUSG00000051586.18_tx_118"; exon_id "chr6_120978569_120978656_-"; exonnum "24"; txlen "6570";
chr6	ENSEMBL_gcm37	exon	120978569	120978656	2.64364208711469	-	.	gene_id "ENSMUSG00000051586.18"; transcript_id "ENSMUSG00000051586.18_tx_121"; exon_id "chr6_120978569_120978656_-"; exonnum "24"; txlen "7018";
chr6	ENSEMBL_gcm37	exon	120978569	120978656	2.55746286895645	-	.	gene_id "ENSMUSG00000051586.18"; transcript_id "ENSMUSG00000051586.18_tx_123"; exon_id "chr6_120978569_120978656_-"; exonnum "19"; txlen "6385";
chr6	ENSEMBL_gcm37	exon	120978569	120978656	2.46275146660772	-	.	gene_id "ENSMUSG00000051586.18"; transcript_id "ENSMUSG00000051586.18_tx_126"; exon_id "chr6_120978569_120978656_-"; exonnum "24"; txlen "6727";
chr6	ENSEMBL_gcm37	exon	120978569	120978656	2.43848314786707	-	.	gene_id "ENSMUSG00000051586.18"; transcript_id "ENSMUSG00000051586.18_tx_128"; exon_id "chr6_120978569_120978656_-"; exonnum "19"; txlen "6613";
chr6	ENSEMBL_gcm37	exon	120978569	120978656	2.31505148171665	-	.	gene_id "ENSMUSG00000051586.18"; transcript_id "ENSMUSG00000051586.18_tx_132"; exon_id "chr6_120978569_120978656_-"; exonnum "24"; txlen "6778";
chr6	ENSEMBL_gcm37	exon	120978569	120978656	2.15553366607212	-	.	gene_id "ENSMUSG00000051586.18"; transcript_id "ENSMUSG00000051586.18_tx_133"; exon_id "chr6_120978569_120978656_-"; exonnum "23"; txlen "6777";
chr6	ENSEMBL_gcm37	exon	120978569	120978656	2.15553366607212	-	.	gene_id "ENSMUSG00000051586.18"; transcript_id "ENSMUSG00000051586.18_tx_134"; exon_id "chr6_120978569_120978656_-"; exonnum "23"; txlen "6726";
chr6	ENSEMBL_gcm37	exon	120978569	120978656	2.13590489290362	-	.	gene_id "ENSMUSG00000051586.18"; transcript_id "ENSMUSG00000051586.18_tx_135"; exon_id "chr6_120978569_120978656_-"; exonnum "19"; txlen "3803";
chr6	ENSEMBL_gcm37	exon	120978569	120978656	2.13050584615149	-	.	gene_id "ENSMUSG00000051586.18"; transcript_id "ENSMUSG00000051586.18_tx_136"; exon_id "chr6_120978569_120978656_-"; exonnum "19"; txlen "6342";
chr6	ENSEMBL_gcm37	exon	120978569	120978656	2.13049319933757	-	.	gene_id "ENSMUSG00000051586.18"; transcript_id "ENSMUSG00000051586.18_tx_137"; exon_id "chr6_120978569_120978656_-"; exonnum "19"; txlen "6526";
chr6	ENSEMBL_gcm37	exon	120978569	120978656	2.10612055654868	-	.	gene_id "ENSMUSG00000051586.18"; transcript_id "ENSMUSG00000051586.18_tx_138"; exon_id "chr6_120978569_120978656_-"; exonnum "20"; txlen "6418";
chr6	ENSEMBL_gcm37	exon	120978569	120978656	2.0853093557458	-	.	gene_id "ENSMUSG00000051586.18"; transcript_id "ENSMUSG00000051586.18_tx_139"; exon_id "chr6_120978569_120978656_-"; exonnum "3"; txlen "3775";
chr6	ENSEMBL_gcm37	exon	120978569	120978656	25.5687467405637	-	.	gene_id "ENSMUSG00000051586.18"; transcript_id "ENSMUSG00000051586.18_tx_14"; exon_id "chr6_120978569_120978656_-"; exonnum "19"; txlen "6475";
chr6	ENSEMBL_gcm37	exon	120978569	120978656	2.06264718396362	-	.	gene_id "ENSMUSG00000051586.18"; transcript_id "ENSMUSG00000051586.18_tx_141"; exon_id "chr6_120978569_120978656_-"; exonnum "19"; txlen "6472";
chr6	ENSEMBL_gcm37	exon	120978569	120978656	2.00253781614334	-	.	gene_id "ENSMUSG00000051586.18"; transcript_id "ENSMUSG00000051586.18_tx_142"; exon_id "chr6_120978569_120978656_-"; exonnum "19"; txlen "6628";
chr6	ENSEMBL_gcm37	exon	120978569	120978656	1.92253123600951	-	.	gene_id "ENSMUSG00000051586.18"; transcript_id "ENSMUSG00000051586.18_tx_144"; exon_id "chr6_120978569_120978656_-"; exonnum "20"; txlen "6406";
chr6	ENSEMBL_gcm37	exon	120978569	120978656	1.91781078791951	-	.	gene_id "ENSMUSG00000051586.18"; transcript_id "ENSMUSG00000051586.18_tx_145"; exon_id "chr6_120978569_120978656_-"; exonnum "20"; txlen "6469";
chr6	ENSEMBL_gcm37	exon	120978569	120978656	1.87912877802094	-	.	gene_id "ENSMUSG00000051586.18"; transcript_id "ENSMUSG00000051586.18_tx_147"; exon_id "chr6_120978569_120978656_-"; exonnum "19"; txlen "6523";
chr6	ENSEMBL_gcm37	exon	120978569	120978656	1.83215816098444	-	.	gene_id "ENSMUSG00000051586.18"; transcript_id "ENSMUSG00000051586.18_tx_148"; exon_id "chr6_120978569_120978656_-"; exonnum "24"; txlen "7135";
chr6	ENSEMBL_gcm37	exon	120978569	120978656	25.3446519555757	-	.	gene_id "ENSMUSG00000051586.18"; transcript_id "ENSMUSG00000051586.18_tx_15"; exon_id "chr6_120978569_120978656_-"; exonnum "19"; txlen "6201";
chr6	ENSEMBL_gcm37	exon	120978569	120978656	1.78680499770196	-	.	gene_id "ENSMUSG00000051586.18"; transcript_id "ENSMUSG00000051586.18_tx_152"; exon_id "chr6_120978569_120978656_-"; exonnum "3"; txlen "3865";
chr6	ENSEMBL_gcm37	exon	120978569	120978656	1.7232520261916	-	.	gene_id "ENSMUSG00000051586.18"; transcript_id "ENSMUSG00000051586.18_tx_154"; exon_id "chr6_120978569_120978656_-"; exonnum "24"; txlen "7084";
chr6	ENSEMBL_gcm37	exon	120978569	120978656	1.63243164201261	-	.	gene_id "ENSMUSG00000051586.18"; transcript_id "ENSMUSG00000051586.18_tx_158"; exon_id "chr6_120978569_120978656_-"; exonnum "19"; txlen "6679";
chr6	ENSEMBL_gcm37	exon	120978569	120978656	1.62959999982099	-	.	gene_id "ENSMUSG00000051586.18"; transcript_id "ENSMUSG00000051586.18_tx_159"; exon_id "chr6_120978569_120978656_-"; exonnum "8"; txlen "2212";
chr6	ENSEMBL_gcm37	exon	120978569	120978656	1.62206312344406	-	.	gene_id "ENSMUSG00000051586.18"; transcript_id "ENSMUSG00000051586.18_tx_160"; exon_id "chr6_120978569_120978656_-"; exonnum "19"; txlen "6436";
chr6	ENSEMBL_gcm37	exon	120978569	120978656	1.57889490839759	-	.	gene_id "ENSMUSG00000051586.18"; transcript_id "ENSMUSG00000051586.18_tx_165"; exon_id "chr6_120978569_120978656_-"; exonnum "19"; txlen "6550";
chr6	ENSEMBL_gcm37	exon	120978569	120978656	1.53410047697193	-	.	gene_id "ENSMUSG00000051586.18"; transcript_id "ENSMUSG00000051586.18_tx_169"; exon_id "chr6_120978569_120978656_-"; exonnum "19"; txlen "6601";
chr6	ENSEMBL_gcm37	exon	120978569	120978656	1.46452474335503	-	.	gene_id "ENSMUSG00000051586.18"; transcript_id "ENSMUSG00000051586.18_tx_172"; exon_id "chr6_120978569_120978656_-"; exonnum "19"; txlen "6252";
chr6	ENSEMBL_gcm37	exon	120978569	120978656	1.45883328620766	-	.	gene_id "ENSMUSG00000051586.18"; transcript_id "ENSMUSG00000051586.18_tx_173"; exon_id "chr6_120978569_120978656_-"; exonnum "19"; txlen "6388";
chr6	ENSEMBL_gcm37	exon	120978569	120978656	1.44127079423388	-	.	gene_id "ENSMUSG00000051586.18"; transcript_id "ENSMUSG00000051586.18_tx_174"; exon_id "chr6_120978569_120978656_-"; exonnum "19"; txlen "6538";
chr6	ENSEMBL_gcm37	exon	120978569	120978656	1.41273802312608	-	.	gene_id "ENSMUSG00000051586.18"; transcript_id "ENSMUSG00000051586.18_tx_175"; exon_id "chr6_120978569_120978656_-"; exonnum "19"; txlen "6413";
chr6	ENSEMBL_gcm37	exon	120978569	120978656	1.34691089960253	-	.	gene_id "ENSMUSG00000051586.18"; transcript_id "ENSMUSG00000051586.18_tx_179"; exon_id "chr6_120978569_120978656_-"; exonnum "19"; txlen "6526";
chr6	ENSEMBL_gcm37	exon	120978569	120978656	1.3126835408565	-	.	gene_id "ENSMUSG00000051586.18"; transcript_id "ENSMUSG00000051586.18_tx_180"; exon_id "chr6_120978569_120978656_-"; exonnum "24"; txlen "7120";
chr6	ENSEMBL_gcm37	exon	120978569	120978656	1.27376805861571	-	.	gene_id "ENSMUSG00000051586.18"; transcript_id "ENSMUSG00000051586.18_tx_181"; exon_id "chr6_120978569_120978656_-"; exonnum "17"; txlen "5638";
chr6	ENSEMBL_gcm37	exon	120978569	120978656	1.24465220510149	-	.	gene_id "ENSMUSG00000051586.18"; transcript_id "ENSMUSG00000051586.18_tx_185"; exon_id "chr6_120978569_120978656_-"; exonnum "19"; txlen "6114";
chr6	ENSEMBL_gcm37	exon	120978569	120978656	1.23218459714432	-	.	gene_id "ENSMUSG00000051586.18"; transcript_id "ENSMUSG00000051586.18_tx_187"; exon_id "chr6_120978569_120978656_-"; exonnum "19"; txlen "6400";
chr6	ENSEMBL_gcm37	exon	120978569	120978656	1.22514882483999	-	.	gene_id "ENSMUSG00000051586.18"; transcript_id "ENSMUSG00000051586.18_tx_188"; exon_id "chr6_120978569_120978656_-"; exonnum "19"; txlen "6388";
chr6	ENSEMBL_gcm37	exon	120978569	120978656	18.6104860502487	-	.	gene_id "ENSMUSG00000051586.18"; transcript_id "ENSMUSG00000051586.18_tx_19"; exon_id "chr6_120978569_120978656_-"; exonnum "19"; txlen "6063";
chr6	ENSEMBL_gcm37	exon	120978569	120978656	1.21537330658212	-	.	gene_id "ENSMUSG00000051586.18"; transcript_id "ENSMUSG00000051586.18_tx_191"; exon_id "chr6_120978569_120978656_-"; exonnum "23"; txlen "6549";
chr6	ENSEMBL_gcm37	exon	120978569	120978656	1.20244224002956	-	.	gene_id "ENSMUSG00000051586.18"; transcript_id "ENSMUSG00000051586.18_tx_193"; exon_id "chr6_120978569_120978656_-"; exonnum "24"; txlen "6747";
chr6	ENSEMBL_gcm37	exon	120978569	120978656	1.20244224002956	-	.	gene_id "ENSMUSG00000051586.18"; transcript_id "ENSMUSG00000051586.18_tx_194"; exon_id "chr6_120978569_120978656_-"; exonnum "24"; txlen "6798";
chr6	ENSEMBL_gcm37	exon	120978569	120978656	1.19647581414225	-	.	gene_id "ENSMUSG00000051586.18"; transcript_id "ENSMUSG00000051586.18_tx_195"; exon_id "chr6_120978569_120978656_-"; exonnum "24"; txlen "6928";
chr6	ENSEMBL_gcm37	exon	120978569	120978656	1.17700596629911	-	.	gene_id "ENSMUSG00000051586.18"; transcript_id "ENSMUSG00000051586.18_tx_199"; exon_id "chr6_120978569_120978656_-"; exonnum "19"; txlen "6664";
chr6	ENSEMBL_gcm37	exon	120978569	120978656	1.16438211023223	-	.	gene_id "ENSMUSG00000051586.18"; transcript_id "ENSMUSG00000051586.18_tx_200"; exon_id "chr6_120978569_120978656_-"; exonnum "24"; txlen "6856";
chr6	ENSEMBL_gcm37	exon	120978569	120978656	1.14558910908571	-	.	gene_id "ENSMUSG00000051586.18"; transcript_id "ENSMUSG00000051586.18_tx_202"; exon_id "chr6_120978569_120978656_-"; exonnum "23"; txlen "6498";
chr6	ENSEMBL_gcm37	exon	120978569	120978656	1.13911764167439	-	.	gene_id "ENSMUSG00000051586.18"; transcript_id "ENSMUSG00000051586.18_tx_203"; exon_id "chr6_120978569_120978656_-"; exonnum "20"; txlen "3887";
chr6	ENSEMBL_gcm37	exon	120978569	120978656	1.04835662258075	-	.	gene_id "ENSMUSG00000051586.18"; transcript_id "ENSMUSG00000051586.18_tx_214"; exon_id "chr6_120978569_120978656_-"; exonnum "18"; txlen "5722";
chr6	ENSEMBL_gcm37	exon	120978569	120978656	1.03236555601215	-	.	gene_id "ENSMUSG00000051586.18"; transcript_id "ENSMUSG00000051586.18_tx_216"; exon_id "chr6_120978569_120978656_-"; exonnum "23"; txlen "6636";
chr6	ENSEMBL_gcm37	exon	120978569	120978656	1.01863731846237	-	.	gene_id "ENSMUSG00000051586.18"; transcript_id "ENSMUSG00000051586.18_tx_218"; exon_id "chr6_120978569_120978656_-"; exonnum "19"; txlen "6613";
chr6	ENSEMBL_gcm37	exon	120978569	120978656	1.00233118272943	-	.	gene_id "ENSMUSG00000051586.18"; transcript_id "ENSMUSG00000051586.18_tx_219"; exon_id "chr6_120978569_120978656_-"; exonnum "19"; txlen "6616";
chr6	ENSEMBL_gcm37	exon	120978569	120978656	17.1435633101397	-	.	gene_id "ENSMUSG00000051586.18"; transcript_id "ENSMUSG00000051586.18_tx_22"; exon_id "chr6_120978569_120978656_-"; exonnum "19"; txlen "6322";
chr6	ENSEMBL_gcm37	exon	120978569	120978656	0.980298674496862	-	.	gene_id "ENSMUSG00000051586.18"; transcript_id "ENSMUSG00000051586.18_tx_221"; exon_id "chr6_120978569_120978656_-"; exonnum "3"; txlen "3637";
chr6	ENSEMBL_gcm37	exon	120978569	120978656	0.959585723959585	-	.	gene_id "ENSMUSG00000051586.18"; transcript_id "ENSMUSG00000051586.18_tx_227"; exon_id "chr6_120978569_120978656_-"; exonnum "19"; txlen "6008";
chr6	ENSEMBL_gcm37	exon	120978569	120978656	0.959585723959585	-	.	gene_id "ENSMUSG00000051586.18"; transcript_id "ENSMUSG00000051586.18_tx_228"; exon_id "chr6_120978569_120978656_-"; exonnum "20"; txlen "6092";
chr6	ENSEMBL_gcm37	exon	120978569	120978656	15.7972330994859	-	.	gene_id "ENSMUSG00000051586.18"; transcript_id "ENSMUSG00000051586.18_tx_23"; exon_id "chr6_120978569_120978656_-"; exonnum "24"; txlen "6861";
chr6	ENSEMBL_gcm37	exon	120978569	120978656	0.944435875864284	-	.	gene_id "ENSMUSG00000051586.18"; transcript_id "ENSMUSG00000051586.18_tx_231"; exon_id "chr6_120978569_120978656_-"; exonnum "19"; txlen "6342";
chr6	ENSEMBL_gcm37	exon	120978569	120978656	0.921134283160642	-	.	gene_id "ENSMUSG00000051586.18"; transcript_id "ENSMUSG00000051586.18_tx_235"; exon_id "chr6_120978569_120978656_-"; exonnum "17"; txlen "5780";
chr6	ENSEMBL_gcm37	exon	120978569	120978656	0.921134283160642	-	.	gene_id "ENSMUSG00000051586.18"; transcript_id "ENSMUSG00000051586.18_tx_236"; exon_id "chr6_120978569_120978656_-"; exonnum "18"; txlen "5864";
chr6	ENSEMBL_gcm37	exon	120978569	120978656	0.857751270140218	-	.	gene_id "ENSMUSG00000051586.18"; transcript_id "ENSMUSG00000051586.18_tx_242"; exon_id "chr6_120978569_120978656_-"; exonnum "19"; txlen "6464";
chr6	ENSEMBL_gcm37	exon	120978569	120978656	0.837826583778397	-	.	gene_id "ENSMUSG00000051586.18"; transcript_id "ENSMUSG00000051586.18_tx_245"; exon_id "chr6_120978569_120978656_-"; exonnum "20"; txlen "6336";
chr6	ENSEMBL_gcm37	exon	120978569	120978656	0.833742437461233	-	.	gene_id "ENSMUSG00000051586.18"; transcript_id "ENSMUSG00000051586.18_tx_246"; exon_id "chr6_120978569_120978656_-"; exonnum "17"; txlen "5689";
chr6	ENSEMBL_gcm37	exon	120978569	120978656	0.833742437461233	-	.	gene_id "ENSMUSG00000051586.18"; transcript_id "ENSMUSG00000051586.18_tx_247"; exon_id "chr6_120978569_120978656_-"; exonnum "17"; txlen "5701";
chr6	ENSEMBL_gcm37	exon	120978569	120978656	0.818006200220053	-	.	gene_id "ENSMUSG00000051586.18"; transcript_id "ENSMUSG00000051586.18_tx_249"; exon_id "chr6_120978569_120978656_-"; exonnum "24"; txlen "6907";
chr6	ENSEMBL_gcm37	exon	120978569	120978656	15.7033230852694	-	.	gene_id "ENSMUSG00000051586.18"; transcript_id "ENSMUSG00000051586.18_tx_25"; exon_id "chr6_120978569_120978656_-"; exonnum "19"; txlen "6337";
chr6	ENSEMBL_gcm37	exon	120978569	120978656	0.81403144011133	-	.	gene_id "ENSMUSG00000051586.18"; transcript_id "ENSMUSG00000051586.18_tx_250"; exon_id "chr6_120978569_120978656_-"; exonnum "23"; txlen "6733";
chr6	ENSEMBL_gcm37	exon	120978569	120978656	0.784264334797445	-	.	gene_id "ENSMUSG00000051586.18"; transcript_id "ENSMUSG00000051586.18_tx_252"; exon_id "chr6_120978569_120978656_-"; exonnum "3"; txlen "3700";
chr6	ENSEMBL_gcm37	exon	120978569	120978656	0.768687181298	-	.	gene_id "ENSMUSG00000051586.18"; transcript_id "ENSMUSG00000051586.18_tx_254"; exon_id "chr6_120978569_120978656_-"; exonnum "23"; txlen "6682";
chr6	ENSEMBL_gcm37	exon	120978569	120978656	0.751471866139168	-	.	gene_id "ENSMUSG00000051586.18"; transcript_id "ENSMUSG00000051586.18_tx_256"; exon_id "chr6_120978569_120978656_-"; exonnum "18"; txlen "5773";
chr6	ENSEMBL_gcm37	exon	120978569	120978656	0.751471866139168	-	.	gene_id "ENSMUSG00000051586.18"; transcript_id "ENSMUSG00000051586.18_tx_257"; exon_id "chr6_120978569_120978656_-"; exonnum "18"; txlen "5785";
chr6	ENSEMBL_gcm37	exon	120978569	120978656	0.748900421947523	-	.	gene_id "ENSMUSG00000051586.18"; transcript_id "ENSMUSG00000051586.18_tx_258"; exon_id "chr6_120978569_120978656_-"; exonnum "20"; txlen "6610";
chr6	ENSEMBL_gcm37	exon	120978569	120978656	0.744918039891482	-	.	gene_id "ENSMUSG00000051586.18"; transcript_id "ENSMUSG00000051586.18_tx_259"; exon_id "chr6_120978569_120978656_-"; exonnum "19"; txlen "6451";
chr6	ENSEMBL_gcm37	exon	120978569	120978656	0.710166749592701	-	.	gene_id "ENSMUSG00000051586.18"; transcript_id "ENSMUSG00000051586.18_tx_265"; exon_id "chr6_120978569_120978656_-"; exonnum "20"; txlen "6469";
chr6	ENSEMBL_gcm37	exon	120978569	120978656	0.704804763649187	-	.	gene_id "ENSMUSG00000051586.18"; transcript_id "ENSMUSG00000051586.18_tx_266"; exon_id "chr6_120978569_120978656_-"; exonnum "3"; txlen "3838";
chr6	ENSEMBL_gcm37	exon	120978569	120978656	0.699273885233996	-	.	gene_id "ENSMUSG00000051586.18"; transcript_id "ENSMUSG00000051586.18_tx_267"; exon_id "chr6_120978569_120978656_-"; exonnum "20"; txlen "6700";
chr6	ENSEMBL_gcm37	exon	120978569	120978656	0.699273885233996	-	.	gene_id "ENSMUSG00000051586.18"; transcript_id "ENSMUSG00000051586.18_tx_268"; exon_id "chr6_120978569_120978656_-"; exonnum "20"; txlen "6426";
chr6	ENSEMBL_gcm37	exon	120978569	120978656	0.681593819019399	-	.	gene_id "ENSMUSG00000051586.18"; transcript_id "ENSMUSG00000051586.18_tx_269"; exon_id "chr6_120978569_120978656_-"; exonnum "23"; txlen "6687";
chr6	ENSEMBL_gcm37	exon	120978569	120978656	0.015598723437254	-	.	gene_id "ENSMUSG00000051586.18"; transcript_id "ENSMUSG00000051586.18_tx_270"; exon_id "chr6_120978569_120978656_-"; exonnum "24"; txlen "7211";
chr6	ENSEMBL_gcm37	exon	120978569	120978656	0.015598723437254	-	.	gene_id "ENSMUSG00000051586.18"; transcript_id "ENSMUSG00000051586.18_tx_271"; exon_id "chr6_120978569_120978656_-"; exonnum "24"; txlen "7485";
chr6	ENSEMBL_gcm37	exon	120978569	120978656	14.4856529019261	-	.	gene_id "ENSMUSG00000051586.18"; transcript_id "ENSMUSG00000051586.18_tx_28"; exon_id "chr6_120978569_120978656_-"; exonnum "24"; txlen "6810";
chr6	ENSEMBL_gcm37	exon	120978569	120978656	11.3216698378483	-	.	gene_id "ENSMUSG00000051586.18"; transcript_id "ENSMUSG00000051586.18_tx_37"; exon_id "chr6_120978569_120978656_-"; exonnum "19"; txlen "6499";
chr6	ENSEMBL_gcm37	exon	120978569	120978656	11.2244114708451	-	.	gene_id "ENSMUSG00000051586.18"; transcript_id "ENSMUSG00000051586.18_tx_38"; exon_id "chr6_120978569_120978656_-"; exonnum "19"; txlen "6291";
chr6	ENSEMBL_gcm37	exon	120978569	120978656	10.9924833421133	-	.	gene_id "ENSMUSG00000051586.18"; transcript_id "ENSMUSG00000051586.18_tx_39"; exon_id "chr6_120978569_120978656_-"; exonnum "19"; txlen "6354";
chr6	ENSEMBL_gcm37	exon	120978569	120978656	54.4453114473545	-	.	gene_id "ENSMUSG00000051586.18"; transcript_id "ENSMUSG00000051586.18_tx_4"; exon_id "chr6_120978569_120978656_-"; exonnum "19"; txlen "6409";
chr6	ENSEMBL_gcm37	exon	120978569	120978656	10.6743952263345	-	.	gene_id "ENSMUSG00000051586.18"; transcript_id "ENSMUSG00000051586.18_tx_40"; exon_id "chr6_120978569_120978656_-"; exonnum "19"; txlen "6550";
chr6	ENSEMBL_gcm37	exon	120978569	120978656	10.0729767623763	-	.	gene_id "ENSMUSG00000051586.18"; transcript_id "ENSMUSG00000051586.18_tx_43"; exon_id "chr6_120978569_120978656_-"; exonnum "19"; txlen "6405";
chr6	ENSEMBL_gcm37	exon	120978569	120978656	9.53641066750346	-	.	gene_id "ENSMUSG00000051586.18"; transcript_id "ENSMUSG00000051586.18_tx_45"; exon_id "chr6_120978569_120978656_-"; exonnum "19"; txlen "6322";
chr6	ENSEMBL_gcm37	exon	120978569	120978656	9.45942529067587	-	.	gene_id "ENSMUSG00000051586.18"; transcript_id "ENSMUSG00000051586.18_tx_46"; exon_id "chr6_120978569_120978656_-"; exonnum "19"; txlen "6565";
chr6	ENSEMBL_gcm37	exon	120978569	120978656	8.50422825668808	-	.	gene_id "ENSMUSG00000051586.18"; transcript_id "ENSMUSG00000051586.18_tx_47"; exon_id "chr6_120978569_120978656_-"; exonnum "19"; txlen "6126";
chr6	ENSEMBL_gcm37	exon	120978569	120978656	7.28365068935267	-	.	gene_id "ENSMUSG00000051586.18"; transcript_id "ENSMUSG00000051586.18_tx_49"; exon_id "chr6_120978569_120978656_-"; exonnum "19"; txlen "6177";
chr6	ENSEMBL_gcm37	exon	120978569	120978656	6.69448316790308	-	.	gene_id "ENSMUSG00000051586.18"; transcript_id "ENSMUSG00000051586.18_tx_54"; exon_id "chr6_120978569_120978656_-"; exonnum "19"; txlen "6334";
chr6	ENSEMBL_gcm37	exon	120978569	120978656	6.57856314604568	-	.	gene_id "ENSMUSG00000051586.18"; transcript_id "ENSMUSG00000051586.18_tx_56"; exon_id "chr6_120978569_120978656_-"; exonnum "24"; txlen "6582";
chr6	ENSEMBL_gcm37	exon	120978569	120978656	6.53831100402459	-	.	gene_id "ENSMUSG00000051586.18"; transcript_id "ENSMUSG00000051586.18_tx_57"; exon_id "chr6_120978569_120978656_-"; exonnum "20"; txlen "6355";
chr6	ENSEMBL_gcm37	exon	120978569	120978656	6.21220458913667	-	.	gene_id "ENSMUSG00000051586.18"; transcript_id "ENSMUSG00000051586.18_tx_61"; exon_id "chr6_120978569_120978656_-"; exonnum "24"; txlen "6633";
chr6	ENSEMBL_gcm37	exon	120978569	120978656	5.50236737740122	-	.	gene_id "ENSMUSG00000051586.18"; transcript_id "ENSMUSG00000051586.18_tx_65"; exon_id "chr6_120978569_120978656_-"; exonnum "19"; txlen "6385";
chr6	ENSEMBL_gcm37	exon	120978569	120978656	5.47784408910065	-	.	gene_id "ENSMUSG00000051586.18"; transcript_id "ENSMUSG00000051586.18_tx_66"; exon_id "chr6_120978569_120978656_-"; exonnum "19"; txlen "6264";
chr6	ENSEMBL_gcm37	exon	120978569	120978656	5.12763643874292	-	.	gene_id "ENSMUSG00000051586.18"; transcript_id "ENSMUSG00000051586.18_tx_70"; exon_id "chr6_120978569_120978656_-"; exonnum "19"; txlen "6114";
chr6	ENSEMBL_gcm37	exon	120978569	120978656	4.98287424358575	-	.	gene_id "ENSMUSG00000051586.18"; transcript_id "ENSMUSG00000051586.18_tx_72"; exon_id "chr6_120978569_120978656_-"; exonnum "20"; txlen "6493";
chr6	ENSEMBL_gcm37	exon	120978569	120978656	4.74944764575762	-	.	gene_id "ENSMUSG00000051586.18"; transcript_id "ENSMUSG00000051586.18_tx_77"; exon_id "chr6_120978569_120978656_-"; exonnum "20"; txlen "6544";
chr6	ENSEMBL_gcm37	exon	120978569	120978656	4.63723780130683	-	.	gene_id "ENSMUSG00000051586.18"; transcript_id "ENSMUSG00000051586.18_tx_78"; exon_id "chr6_120978569_120978656_-"; exonnum "20"; txlen "6559";
chr6	ENSEMBL_gcm37	exon	120978569	120978656	4.49136563988509	-	.	gene_id "ENSMUSG00000051586.18"; transcript_id "ENSMUSG00000051586.18_tx_79"; exon_id "chr6_120978569_120978656_-"; exonnum "20"; txlen "6285";
chr6	ENSEMBL_gcm37	exon	120978569	120978656	32.4072160096983	-	.	gene_id "ENSMUSG00000051586.18"; transcript_id "ENSMUSG00000051586.18_tx_8"; exon_id "chr6_120978569_120978656_-"; exonnum "19"; txlen "6460";
chr6	ENSEMBL_gcm37	exon	120978569	120978656	4.12721759238919	-	.	gene_id "ENSMUSG00000051586.18"; transcript_id "ENSMUSG00000051586.18_tx_85"; exon_id "chr6_120978569_120978656_-"; exonnum "20"; txlen "6406";
chr6	ENSEMBL_gcm37	exon	120978569	120978656	3.96904886810431	-	.	gene_id "ENSMUSG00000051586.18"; transcript_id "ENSMUSG00000051586.18_tx_87"; exon_id "chr6_120978569_120978656_-"; exonnum "20"; txlen "6147";
chr6	ENSEMBL_gcm37	exon	120978569	120978656	3.88910819616499	-	.	gene_id "ENSMUSG00000051586.18"; transcript_id "ENSMUSG00000051586.18_tx_88"; exon_id "chr6_120978569_120978656_-"; exonnum "24"; txlen "6720";
chr6	ENSEMBL_gcm37	exon	120978569	120978656	3.88910819616499	-	.	gene_id "ENSMUSG00000051586.18"; transcript_id "ENSMUSG00000051586.18_tx_89"; exon_id "chr6_120978569_120978656_-"; exonnum "24"; txlen "6771";
chr6	ENSEMBL_gcm37	exon	120978569	120978656	3.67723438032928	-	.	gene_id "ENSMUSG00000051586.18"; transcript_id "ENSMUSG00000051586.18_tx_92"; exon_id "chr6_120978569_120978656_-"; exonnum "19"; txlen "6315";
chr6	ENSEMBL_gcm37	exon	120978569	120978656	3.57864370487968	-	.	gene_id "ENSMUSG00000051586.18"; transcript_id "ENSMUSG00000051586.18_tx_95"; exon_id "chr6_120978569_120978656_-"; exonnum "19"; txlen "6460";
chr6	ENSEMBL_gcm37	exon	120978569	120978656	3.5661452139673	-	.	gene_id "ENSMUSG00000051586.18"; transcript_id "ENSMUSG00000051586.18_tx_96"; exon_id "chr6_120978569_120978656_-"; exonnum "20"; txlen "6583";
chr6	ENSEMBL_gcm37	exon	120978569	120978656	3.50188679732367	-	.	gene_id "ENSMUSG00000051586.18"; transcript_id "ENSMUSG00000051586.18_tx_97"; exon_id "chr6_120978569_120978656_-"; exonnum "19"; txlen "6252";
chr6	ENSEMBL_gcm37	exon	120978569	120978656	3.3656667292271	-	.	gene_id "ENSMUSG00000051586.18"; transcript_id "ENSMUSG00000051586.18_tx_99"; exon_id "chr6_120978569_120978656_-"; exonnum "19"; txlen "6511";
chr6	HAVANA	exon	120979748	120979836	0	-	.	gene_id "ENSMUSG00000051586.18"; transcript_id "ENSMUST00000098457.9"; gene_type "protein_coding"; gene_name "Mical3"; transcript_type "protein_coding_CDS_not_defined"; transcript_name "Mical3-202"; exon_number 2; exon_id "ENSMUSE00001076126.2"; level 2; transcript_support_level "5"; mgi_id "MGI:2442733"; havana_gene "OTTMUSG00000023537.1"; havana_transcript "OTTMUST00000057380.1";
chr6	HAVANA	exon	120979748	120979836	0	-	.	gene_id "ENSMUSG00000051586.18"; transcript_id "ENSMUST00000207889.2"; gene_type "protein_coding"; gene_name "Mical3"; transcript_type "protein_coding"; transcript_name "Mical3-216"; exon_number 18; exon_id "ENSMUSE00001369065.2"; level 2; protein_id "ENSMUSP00000146544.2"; transcript_support_level "5"; mgi_id "MGI:2442733"; tag "inferred_transcript_model"; tag "basic"; tag "appris_alternative_2"; tag "CCDS"; ccdsid "CCDS85152.1"; havana_gene "OTTMUSG00000023537.1"; havana_transcript "OTTMUST00000146581.1";
chr6	HAVANA	CDS	120979748	120979836	0	-	2	gene_id "ENSMUSG00000051586.18"; transcript_id "ENSMUST00000207889.2"; gene_type "protein_coding"; gene_name "Mical3"; transcript_type "protein_coding"; transcript_name "Mical3-216"; exon_number 18; exon_id "ENSMUSE00001369065.2"; level 2; protein_id "ENSMUSP00000146544.2"; transcript_support_level "5"; mgi_id "MGI:2442733"; tag "inferred_transcript_model"; tag "basic"; tag "appris_alternative_2"; tag "CCDS"; ccdsid "CCDS85152.1"; havana_gene "OTTMUSG00000023537.1"; havana_transcript "OTTMUST00000146581.1";
chr6	HAVANA	exon	120979748	120979836	0	-	.	gene_id "ENSMUSG00000051586.18"; transcript_id "ENSMUST00000238957.2"; gene_type "protein_coding"; gene_name "Mical3"; transcript_type "protein_coding"; transcript_name "Mical3-222"; exon_number 18; exon_id "ENSMUSE00001369065.2"; level 2; protein_id "ENSMUSP00000158944.2"; mgi_id "MGI:2442733"; tag "inferred_exon_combination"; tag "RNA_Seq_supported_partial"; tag "basic"; tag "appris_alternative_2"; havana_gene "OTTMUSG00000023537.1"; havana_transcript "OTTMUST00000182034.1";
chr6	HAVANA	CDS	120979748	120979836	0	-	2	gene_id "ENSMUSG00000051586.18"; transcript_id "ENSMUST00000238957.2"; gene_type "protein_coding"; gene_name "Mical3"; transcript_type "protein_coding"; transcript_name "Mical3-222"; exon_number 18; exon_id "ENSMUSE00001369065.2"; level 2; protein_id "ENSMUSP00000158944.2"; mgi_id "MGI:2442733"; tag "inferred_exon_combination"; tag "RNA_Seq_supported_partial"; tag "basic"; tag "appris_alternative_2"; havana_gene "OTTMUSG00000023537.1"; havana_transcript "OTTMUST00000182034.1";
chr6	HAVANA	exon	120979748	120979836	0	-	.	gene_id "ENSMUSG00000051586.18"; transcript_id "ENSMUST00000238920.2"; gene_type "protein_coding"; gene_name "Mical3"; transcript_type "protein_coding"; transcript_name "Mical3-221"; exon_number 18; exon_id "ENSMUSE00001369065.2"; level 2; protein_id "ENSMUSP00000159047.2"; mgi_id "MGI:2442733"; tag "inferred_exon_combination"; tag "basic"; tag "appris_alternative_2"; havana_gene "OTTMUSG00000023537.1"; havana_transcript "OTTMUST00000182035.1";
chr6	HAVANA	CDS	120979748	120979836	0	-	2	gene_id "ENSMUSG00000051586.18"; transcript_id "ENSMUST00000238920.2"; gene_type "protein_coding"; gene_name "Mical3"; transcript_type "protein_coding"; transcript_name "Mical3-221"; exon_number 18; exon_id "ENSMUSE00001369065.2"; level 2; protein_id "ENSMUSP00000159047.2"; mgi_id "MGI:2442733"; tag "inferred_exon_combination"; tag "basic"; tag "appris_alternative_2"; havana_gene "OTTMUSG00000023537.1"; havana_transcript "OTTMUST00000182035.1";
chr6	HAVANA	exon	120979748	120979836	0	-	.	gene_id "ENSMUSG00000051586.18"; transcript_id "ENSMUST00000238968.2"; gene_type "protein_coding"; gene_name "Mical3"; transcript_type "protein_coding"; transcript_name "Mical3-223"; exon_number 18; exon_id "ENSMUSE00001369065.2"; level 2; protein_id "ENSMUSP00000159123.2"; mgi_id "MGI:2442733"; tag "inferred_exon_combination"; tag "basic"; tag "Ensembl_canonical"; tag "GENCODE_Primary"; tag "appris_principal_3"; havana_gene "OTTMUSG00000023537.1"; havana_transcript "OTTMUST00000182036.1";
chr6	HAVANA	CDS	120979748	120979836	0	-	2	gene_id "ENSMUSG00000051586.18"; transcript_id "ENSMUST00000238968.2"; gene_type "protein_coding"; gene_name "Mical3"; transcript_type "protein_coding"; transcript_name "Mical3-223"; exon_number 18; exon_id "ENSMUSE00001369065.2"; level 2; protein_id "ENSMUSP00000159123.2"; mgi_id "MGI:2442733"; tag "inferred_exon_combination"; tag "basic"; tag "Ensembl_canonical"; tag "GENCODE_Primary"; tag "appris_principal_3"; havana_gene "OTTMUSG00000023537.1"; havana_transcript "OTTMUST00000182036.1";
chr6	HAVANA	exon	120979748	120979836	0	-	.	gene_id "ENSMUSG00000051586.18"; transcript_id "ENSMUST00000150503.4"; gene_type "protein_coding"; gene_name "Mical3"; transcript_type "protein_coding_CDS_not_defined"; transcript_name "Mical3-205"; exon_number 2; exon_id "ENSMUSE00001076126.2"; level 2; transcript_support_level "1"; mgi_id "MGI:2442733"; tag "mRNA_end_NF"; havana_gene "OTTMUSG00000023537.1"; havana_transcript "OTTMUST00000057381.1";
chr6	HAVANA	exon	120979748	120979836	0	-	.	gene_id "ENSMUSG00000051586.18"; transcript_id "ENSMUST00000204302.3"; gene_type "protein_coding"; gene_name "Mical3"; transcript_type "protein_coding"; transcript_name "Mical3-211"; exon_number 4; exon_id "ENSMUSE00001369065.2"; level 2; protein_id "ENSMUSP00000144972.2"; transcript_support_level "1"; mgi_id "MGI:2442733"; tag "mRNA_start_NF"; tag "cds_start_NF"; havana_gene "OTTMUSG00000023537.1"; havana_transcript "OTTMUST00000140244.1";
chr6	HAVANA	CDS	120979748	120979836	0	-	2	gene_id "ENSMUSG00000051586.18"; transcript_id "ENSMUST00000204302.3"; gene_type "protein_coding"; gene_name "Mical3"; transcript_type "protein_coding"; transcript_name "Mical3-211"; exon_number 4; exon_id "ENSMUSE00001369065.2"; level 2; protein_id "ENSMUSP00000144972.2"; transcript_support_level "1"; mgi_id "MGI:2442733"; tag "mRNA_start_NF"; tag "cds_start_NF"; havana_gene "OTTMUSG00000023537.1"; havana_transcript "OTTMUST00000140244.1";
chr6	ENSEMBL_gcm37	exon	120979748	120979836	31.5049710093917	-	.	gene_id "ENSMUSG00000051586.18"; transcript_id "ENSMUSG00000051586.18_tx_10"; exon_id "chr6_120979748_120979836_-"; exonnum "18"; txlen "6271";
chr6	ENSEMBL_gcm37	exon	120979748	120979836	3.36410433758688	-	.	gene_id "ENSMUSG00000051586.18"; transcript_id "ENSMUSG00000051586.18_tx_100"; exon_id "chr6_120979748_120979836_-"; exonnum "18"; txlen "6373";
chr6	ENSEMBL_gcm37	exon	120979748	120979836	3.27322630883273	-	.	gene_id "ENSMUSG00000051586.18"; transcript_id "ENSMUSG00000051586.18_tx_102"; exon_id "chr6_120979748_120979836_-"; exonnum "23"; txlen "6841";
chr6	ENSEMBL_gcm37	exon	120979748	120979836	3.23081920387432	-	.	gene_id "ENSMUSG00000051586.18"; transcript_id "ENSMUSG00000051586.18_tx_103"; exon_id "chr6_120979748_120979836_-"; exonnum "19"; txlen "6421";
chr6	ENSEMBL_gcm37	exon	120979748	120979836	3.19144167938757	-	.	gene_id "ENSMUSG00000051586.18"; transcript_id "ENSMUSG00000051586.18_tx_104"; exon_id "chr6_120979748_120979836_-"; exonnum "19"; txlen "6634";
chr6	ENSEMBL_gcm37	exon	120979748	120979836	3.14780680718591	-	.	gene_id "ENSMUSG00000051586.18"; transcript_id "ENSMUSG00000051586.18_tx_109"; exon_id "chr6_120979748_120979836_-"; exonnum "23"; txlen "6790";
chr6	ENSEMBL_gcm37	exon	120979748	120979836	3.13028299196129	-	.	gene_id "ENSMUSG00000051586.18"; transcript_id "ENSMUSG00000051586.18_tx_110"; exon_id "chr6_120979748_120979836_-"; exonnum "23"; txlen "7069";
chr6	ENSEMBL_gcm37	exon	120979748	120979836	3.1050185256935	-	.	gene_id "ENSMUSG00000051586.18"; transcript_id "ENSMUSG00000051586.18_tx_111"; exon_id "chr6_120979748_120979836_-"; exonnum "18"; txlen "6562";
chr6	ENSEMBL_gcm37	exon	120979748	120979836	3.01148110916431	-	.	gene_id "ENSMUSG00000051586.18"; transcript_id "ENSMUSG00000051586.18_tx_113"; exon_id "chr6_120979748_120979836_-"; exonnum "19"; txlen "6649";
chr6	ENSEMBL_gcm37	exon	120979748	120979836	2.94662566615005	-	.	gene_id "ENSMUSG00000051586.18"; transcript_id "ENSMUSG00000051586.18_tx_115"; exon_id "chr6_120979748_120979836_-"; exonnum "19"; txlen "6375";
chr6	ENSEMBL_gcm37	exon	120979748	120979836	2.94215812038885	-	.	gene_id "ENSMUSG00000051586.18"; transcript_id "ENSMUSG00000051586.18_tx_116"; exon_id "chr6_120979748_120979836_-"; exonnum "23"; txlen "6519";
chr6	ENSEMBL_gcm37	exon	120979748	120979836	2.77343870409198	-	.	gene_id "ENSMUSG00000051586.18"; transcript_id "ENSMUSG00000051586.18_tx_118"; exon_id "chr6_120979748_120979836_-"; exonnum "23"; txlen "6570";
chr6	ENSEMBL_gcm37	exon	120979748	120979836	2.64364208711469	-	.	gene_id "ENSMUSG00000051586.18"; transcript_id "ENSMUSG00000051586.18_tx_121"; exon_id "chr6_120979748_120979836_-"; exonnum "23"; txlen "7018";
chr6	ENSEMBL_gcm37	exon	120979748	120979836	2.55746286895645	-	.	gene_id "ENSMUSG00000051586.18"; transcript_id "ENSMUSG00000051586.18_tx_123"; exon_id "chr6_120979748_120979836_-"; exonnum "18"; txlen "6385";
chr6	ENSEMBL_gcm37	exon	120979748	120979836	2.46275146660772	-	.	gene_id "ENSMUSG00000051586.18"; transcript_id "ENSMUSG00000051586.18_tx_126"; exon_id "chr6_120979748_120979836_-"; exonnum "23"; txlen "6727";
chr6	ENSEMBL_gcm37	exon	120979748	120979836	2.43848314786707	-	.	gene_id "ENSMUSG00000051586.18"; transcript_id "ENSMUSG00000051586.18_tx_128"; exon_id "chr6_120979748_120979836_-"; exonnum "18"; txlen "6613";
chr6	ENSEMBL_gcm37	exon	120979748	120979836	2.31505148171665	-	.	gene_id "ENSMUSG00000051586.18"; transcript_id "ENSMUSG00000051586.18_tx_132"; exon_id "chr6_120979748_120979836_-"; exonnum "23"; txlen "6778";
chr6	ENSEMBL_gcm37	exon	120979748	120979836	2.15553366607212	-	.	gene_id "ENSMUSG00000051586.18"; transcript_id "ENSMUSG00000051586.18_tx_133"; exon_id "chr6_120979748_120979836_-"; exonnum "22"; txlen "6777";
chr6	ENSEMBL_gcm37	exon	120979748	120979836	2.15553366607212	-	.	gene_id "ENSMUSG00000051586.18"; transcript_id "ENSMUSG00000051586.18_tx_134"; exon_id "chr6_120979748_120979836_-"; exonnum "22"; txlen "6726";
chr6	ENSEMBL_gcm37	exon	120979748	120979836	2.13590489290362	-	.	gene_id "ENSMUSG00000051586.18"; transcript_id "ENSMUSG00000051586.18_tx_135"; exon_id "chr6_120979748_120979836_-"; exonnum "18"; txlen "3803";
chr6	ENSEMBL_gcm37	exon	120979748	120979836	2.13050584615149	-	.	gene_id "ENSMUSG00000051586.18"; transcript_id "ENSMUSG00000051586.18_tx_136"; exon_id "chr6_120979748_120979836_-"; exonnum "18"; txlen "6342";
chr6	ENSEMBL_gcm37	exon	120979748	120979836	2.13049319933757	-	.	gene_id "ENSMUSG00000051586.18"; transcript_id "ENSMUSG00000051586.18_tx_137"; exon_id "chr6_120979748_120979836_-"; exonnum "18"; txlen "6526";
chr6	ENSEMBL_gcm37	exon	120979748	120979836	2.10612055654868	-	.	gene_id "ENSMUSG00000051586.18"; transcript_id "ENSMUSG00000051586.18_tx_138"; exon_id "chr6_120979748_120979836_-"; exonnum "19"; txlen "6418";
chr6	ENSEMBL_gcm37	exon	120979748	120979836	2.0853093557458	-	.	gene_id "ENSMUSG00000051586.18"; transcript_id "ENSMUSG00000051586.18_tx_139"; exon_id "chr6_120979748_120979836_-"; exonnum "2"; txlen "3775";
chr6	ENSEMBL_gcm37	exon	120979748	120979836	25.5687467405637	-	.	gene_id "ENSMUSG00000051586.18"; transcript_id "ENSMUSG00000051586.18_tx_14"; exon_id "chr6_120979748_120979836_-"; exonnum "18"; txlen "6475";
chr6	ENSEMBL_gcm37	exon	120979748	120979836	2.06264718396362	-	.	gene_id "ENSMUSG00000051586.18"; transcript_id "ENSMUSG00000051586.18_tx_141"; exon_id "chr6_120979748_120979836_-"; exonnum "18"; txlen "6472";
chr6	ENSEMBL_gcm37	exon	120979748	120979836	2.00253781614334	-	.	gene_id "ENSMUSG00000051586.18"; transcript_id "ENSMUSG00000051586.18_tx_142"; exon_id "chr6_120979748_120979836_-"; exonnum "18"; txlen "6628";
chr6	ENSEMBL_gcm37	exon	120979748	120979836	1.92253123600951	-	.	gene_id "ENSMUSG00000051586.18"; transcript_id "ENSMUSG00000051586.18_tx_144"; exon_id "chr6_120979748_120979836_-"; exonnum "19"; txlen "6406";
chr6	ENSEMBL_gcm37	exon	120979748	120979836	1.91781078791951	-	.	gene_id "ENSMUSG00000051586.18"; transcript_id "ENSMUSG00000051586.18_tx_145"; exon_id "chr6_120979748_120979836_-"; exonnum "19"; txlen "6469";
chr6	ENSEMBL_gcm37	exon	120979748	120979836	1.87912877802094	-	.	gene_id "ENSMUSG00000051586.18"; transcript_id "ENSMUSG00000051586.18_tx_147"; exon_id "chr6_120979748_120979836_-"; exonnum "18"; txlen "6523";
chr6	ENSEMBL_gcm37	exon	120979748	120979836	1.83215816098444	-	.	gene_id "ENSMUSG00000051586.18"; transcript_id "ENSMUSG00000051586.18_tx_148"; exon_id "chr6_120979748_120979836_-"; exonnum "23"; txlen "7135";
chr6	ENSEMBL_gcm37	exon	120979748	120979836	25.3446519555757	-	.	gene_id "ENSMUSG00000051586.18"; transcript_id "ENSMUSG00000051586.18_tx_15"; exon_id "chr6_120979748_120979836_-"; exonnum "18"; txlen "6201";
chr6	ENSEMBL_gcm37	exon	120979748	120979836	1.78680499770196	-	.	gene_id "ENSMUSG00000051586.18"; transcript_id "ENSMUSG00000051586.18_tx_152"; exon_id "chr6_120979748_120979836_-"; exonnum "2"; txlen "3865";
chr6	ENSEMBL_gcm37	exon	120979748	120979836	1.7232520261916	-	.	gene_id "ENSMUSG00000051586.18"; transcript_id "ENSMUSG00000051586.18_tx_154"; exon_id "chr6_120979748_120979836_-"; exonnum "23"; txlen "7084";
chr6	ENSEMBL_gcm37	exon	120979748	120979836	1.63243164201261	-	.	gene_id "ENSMUSG00000051586.18"; transcript_id "ENSMUSG00000051586.18_tx_158"; exon_id "chr6_120979748_120979836_-"; exonnum "18"; txlen "6679";
chr6	ENSEMBL_gcm37	exon	120979748	120979836	1.62959999982099	-	.	gene_id "ENSMUSG00000051586.18"; transcript_id "ENSMUSG00000051586.18_tx_159"; exon_id "chr6_120979748_120979836_-"; exonnum "7"; txlen "2212";
chr6	ENSEMBL_gcm37	exon	120979748	120979836	1.62206312344406	-	.	gene_id "ENSMUSG00000051586.18"; transcript_id "ENSMUSG00000051586.18_tx_160"; exon_id "chr6_120979748_120979836_-"; exonnum "18"; txlen "6436";
chr6	ENSEMBL_gcm37	exon	120979748	120979836	1.57889490839759	-	.	gene_id "ENSMUSG00000051586.18"; transcript_id "ENSMUSG00000051586.18_tx_165"; exon_id "chr6_120979748_120979836_-"; exonnum "18"; txlen "6550";
chr6	ENSEMBL_gcm37	exon	120979748	120979836	1.53410047697193	-	.	gene_id "ENSMUSG00000051586.18"; transcript_id "ENSMUSG00000051586.18_tx_169"; exon_id "chr6_120979748_120979836_-"; exonnum "18"; txlen "6601";
chr6	ENSEMBL_gcm37	exon	120979748	120979836	1.46452474335503	-	.	gene_id "ENSMUSG00000051586.18"; transcript_id "ENSMUSG00000051586.18_tx_172"; exon_id "chr6_120979748_120979836_-"; exonnum "18"; txlen "6252";
chr6	ENSEMBL_gcm37	exon	120979748	120979836	1.45883328620766	-	.	gene_id "ENSMUSG00000051586.18"; transcript_id "ENSMUSG00000051586.18_tx_173"; exon_id "chr6_120979748_120979836_-"; exonnum "18"; txlen "6388";
chr6	ENSEMBL_gcm37	exon	120979748	120979836	1.44127079423388	-	.	gene_id "ENSMUSG00000051586.18"; transcript_id "ENSMUSG00000051586.18_tx_174"; exon_id "chr6_120979748_120979836_-"; exonnum "18"; txlen "6538";
chr6	ENSEMBL_gcm37	exon	120979748	120979836	1.41273802312608	-	.	gene_id "ENSMUSG00000051586.18"; transcript_id "ENSMUSG00000051586.18_tx_175"; exon_id "chr6_120979748_120979836_-"; exonnum "18"; txlen "6413";
chr6	ENSEMBL_gcm37	exon	120979748	120979836	1.34691089960253	-	.	gene_id "ENSMUSG00000051586.18"; transcript_id "ENSMUSG00000051586.18_tx_179"; exon_id "chr6_120979748_120979836_-"; exonnum "18"; txlen "6526";
chr6	ENSEMBL_gcm37	exon	120979748	120979836	1.3126835408565	-	.	gene_id "ENSMUSG00000051586.18"; transcript_id "ENSMUSG00000051586.18_tx_180"; exon_id "chr6_120979748_120979836_-"; exonnum "23"; txlen "7120";
chr6	ENSEMBL_gcm37	exon	120979748	120979836	1.27376805861571	-	.	gene_id "ENSMUSG00000051586.18"; transcript_id "ENSMUSG00000051586.18_tx_181"; exon_id "chr6_120979748_120979836_-"; exonnum "16"; txlen "5638";
chr6	ENSEMBL_gcm37	exon	120979748	120979836	1.24465220510149	-	.	gene_id "ENSMUSG00000051586.18"; transcript_id "ENSMUSG00000051586.18_tx_185"; exon_id "chr6_120979748_120979836_-"; exonnum "18"; txlen "6114";
chr6	ENSEMBL_gcm37	exon	120979748	120979836	1.23218459714432	-	.	gene_id "ENSMUSG00000051586.18"; transcript_id "ENSMUSG00000051586.18_tx_187"; exon_id "chr6_120979748_120979836_-"; exonnum "18"; txlen "6400";
chr6	ENSEMBL_gcm37	exon	120979748	120979836	1.22514882483999	-	.	gene_id "ENSMUSG00000051586.18"; transcript_id "ENSMUSG00000051586.18_tx_188"; exon_id "chr6_120979748_120979836_-"; exonnum "18"; txlen "6388";
chr6	ENSEMBL_gcm37	exon	120979748	120979836	18.6104860502487	-	.	gene_id "ENSMUSG00000051586.18"; transcript_id "ENSMUSG00000051586.18_tx_19"; exon_id "chr6_120979748_120979836_-"; exonnum "18"; txlen "6063";
chr6	ENSEMBL_gcm37	exon	120979748	120979836	1.21537330658212	-	.	gene_id "ENSMUSG00000051586.18"; transcript_id "ENSMUSG00000051586.18_tx_191"; exon_id "chr6_120979748_120979836_-"; exonnum "22"; txlen "6549";
chr6	ENSEMBL_gcm37	exon	120979748	120979836	1.20244224002956	-	.	gene_id "ENSMUSG00000051586.18"; transcript_id "ENSMUSG00000051586.18_tx_193"; exon_id "chr6_120979748_120979836_-"; exonnum "23"; txlen "6747";
chr6	ENSEMBL_gcm37	exon	120979748	120979836	1.20244224002956	-	.	gene_id "ENSMUSG00000051586.18"; transcript_id "ENSMUSG00000051586.18_tx_194"; exon_id "chr6_120979748_120979836_-"; exonnum "23"; txlen "6798";
chr6	ENSEMBL_gcm37	exon	120979748	120979836	1.19647581414225	-	.	gene_id "ENSMUSG00000051586.18"; transcript_id "ENSMUSG00000051586.18_tx_195"; exon_id "chr6_120979748_120979836_-"; exonnum "23"; txlen "6928";
chr6	ENSEMBL_gcm37	exon	120979748	120979836	1.17700596629911	-	.	gene_id "ENSMUSG00000051586.18"; transcript_id "ENSMUSG00000051586.18_tx_199"; exon_id "chr6_120979748_120979836_-"; exonnum "18"; txlen "6664";
chr6	ENSEMBL_gcm37	exon	120979748	120979836	1.16438211023223	-	.	gene_id "ENSMUSG00000051586.18"; transcript_id "ENSMUSG00000051586.18_tx_200"; exon_id "chr6_120979748_120979836_-"; exonnum "23"; txlen "6856";
chr6	ENSEMBL_gcm37	exon	120979748	120979836	1.14558910908571	-	.	gene_id "ENSMUSG00000051586.18"; transcript_id "ENSMUSG00000051586.18_tx_202"; exon_id "chr6_120979748_120979836_-"; exonnum "22"; txlen "6498";
chr6	ENSEMBL_gcm37	exon	120979748	120979836	1.13911764167439	-	.	gene_id "ENSMUSG00000051586.18"; transcript_id "ENSMUSG00000051586.18_tx_203"; exon_id "chr6_120979748_120979836_-"; exonnum "19"; txlen "3887";
chr6	ENSEMBL_gcm37	exon	120979748	120979836	1.04835662258075	-	.	gene_id "ENSMUSG00000051586.18"; transcript_id "ENSMUSG00000051586.18_tx_214"; exon_id "chr6_120979748_120979836_-"; exonnum "17"; txlen "5722";
chr6	ENSEMBL_gcm37	exon	120979748	120979836	1.03236555601215	-	.	gene_id "ENSMUSG00000051586.18"; transcript_id "ENSMUSG00000051586.18_tx_216"; exon_id "chr6_120979748_120979836_-"; exonnum "22"; txlen "6636";
chr6	ENSEMBL_gcm37	exon	120979748	120979836	1.01863731846237	-	.	gene_id "ENSMUSG00000051586.18"; transcript_id "ENSMUSG00000051586.18_tx_218"; exon_id "chr6_120979748_120979836_-"; exonnum "18"; txlen "6613";
chr6	ENSEMBL_gcm37	exon	120979748	120979836	1.00233118272943	-	.	gene_id "ENSMUSG00000051586.18"; transcript_id "ENSMUSG00000051586.18_tx_219"; exon_id "chr6_120979748_120979836_-"; exonnum "18"; txlen "6616";
chr6	ENSEMBL_gcm37	exon	120979748	120979836	17.1435633101397	-	.	gene_id "ENSMUSG00000051586.18"; transcript_id "ENSMUSG00000051586.18_tx_22"; exon_id "chr6_120979748_120979836_-"; exonnum "18"; txlen "6322";
chr6	ENSEMBL_gcm37	exon	120979748	120979836	0.980298674496862	-	.	gene_id "ENSMUSG00000051586.18"; transcript_id "ENSMUSG00000051586.18_tx_221"; exon_id "chr6_120979748_120979836_-"; exonnum "2"; txlen "3637";
chr6	ENSEMBL_gcm37	exon	120979748	120979836	0.959585723959585	-	.	gene_id "ENSMUSG00000051586.18"; transcript_id "ENSMUSG00000051586.18_tx_227"; exon_id "chr6_120979748_120979836_-"; exonnum "18"; txlen "6008";
chr6	ENSEMBL_gcm37	exon	120979748	120979836	0.959585723959585	-	.	gene_id "ENSMUSG00000051586.18"; transcript_id "ENSMUSG00000051586.18_tx_228"; exon_id "chr6_120979748_120979836_-"; exonnum "19"; txlen "6092";
chr6	ENSEMBL_gcm37	exon	120979748	120979836	15.7972330994859	-	.	gene_id "ENSMUSG00000051586.18"; transcript_id "ENSMUSG00000051586.18_tx_23"; exon_id "chr6_120979748_120979836_-"; exonnum "23"; txlen "6861";
chr6	ENSEMBL_gcm37	exon	120979748	120979836	0.944435875864284	-	.	gene_id "ENSMUSG00000051586.18"; transcript_id "ENSMUSG00000051586.18_tx_231"; exon_id "chr6_120979748_120979836_-"; exonnum "18"; txlen "6342";
chr6	ENSEMBL_gcm37	exon	120979748	120979836	0.921134283160642	-	.	gene_id "ENSMUSG00000051586.18"; transcript_id "ENSMUSG00000051586.18_tx_235"; exon_id "chr6_120979748_120979836_-"; exonnum "16"; txlen "5780";
chr6	ENSEMBL_gcm37	exon	120979748	120979836	0.921134283160642	-	.	gene_id "ENSMUSG00000051586.18"; transcript_id "ENSMUSG00000051586.18_tx_236"; exon_id "chr6_120979748_120979836_-"; exonnum "17"; txlen "5864";
chr6	ENSEMBL_gcm37	exon	120979748	120979836	0.857751270140218	-	.	gene_id "ENSMUSG00000051586.18"; transcript_id "ENSMUSG00000051586.18_tx_242"; exon_id "chr6_120979748_120979836_-"; exonnum "18"; txlen "6464";
chr6	ENSEMBL_gcm37	exon	120979748	120979836	0.837826583778397	-	.	gene_id "ENSMUSG00000051586.18"; transcript_id "ENSMUSG00000051586.18_tx_245"; exon_id "chr6_120979748_120979836_-"; exonnum "19"; txlen "6336";
chr6	ENSEMBL_gcm37	exon	120979748	120979836	0.833742437461233	-	.	gene_id "ENSMUSG00000051586.18"; transcript_id "ENSMUSG00000051586.18_tx_246"; exon_id "chr6_120979748_120979836_-"; exonnum "16"; txlen "5689";
chr6	ENSEMBL_gcm37	exon	120979748	120979836	0.833742437461233	-	.	gene_id "ENSMUSG00000051586.18"; transcript_id "ENSMUSG00000051586.18_tx_247"; exon_id "chr6_120979748_120979836_-"; exonnum "16"; txlen "5701";
chr6	ENSEMBL_gcm37	exon	120979748	120979836	0.818006200220053	-	.	gene_id "ENSMUSG00000051586.18"; transcript_id "ENSMUSG00000051586.18_tx_249"; exon_id "chr6_120979748_120979836_-"; exonnum "23"; txlen "6907";
chr6	ENSEMBL_gcm37	exon	120979748	120979836	15.7033230852694	-	.	gene_id "ENSMUSG00000051586.18"; transcript_id "ENSMUSG00000051586.18_tx_25"; exon_id "chr6_120979748_120979836_-"; exonnum "18"; txlen "6337";
chr6	ENSEMBL_gcm37	exon	120979748	120979836	0.81403144011133	-	.	gene_id "ENSMUSG00000051586.18"; transcript_id "ENSMUSG00000051586.18_tx_250"; exon_id "chr6_120979748_120979836_-"; exonnum "22"; txlen "6733";
chr6	ENSEMBL_gcm37	exon	120979748	120979836	0.784264334797445	-	.	gene_id "ENSMUSG00000051586.18"; transcript_id "ENSMUSG00000051586.18_tx_252"; exon_id "chr6_120979748_120979836_-"; exonnum "2"; txlen "3700";
chr6	ENSEMBL_gcm37	exon	120979748	120979836	0.768687181298	-	.	gene_id "ENSMUSG00000051586.18"; transcript_id "ENSMUSG00000051586.18_tx_254"; exon_id "chr6_120979748_120979836_-"; exonnum "22"; txlen "6682";
chr6	ENSEMBL_gcm37	exon	120979748	120979836	0.751471866139168	-	.	gene_id "ENSMUSG00000051586.18"; transcript_id "ENSMUSG00000051586.18_tx_256"; exon_id "chr6_120979748_120979836_-"; exonnum "17"; txlen "5773";
chr6	ENSEMBL_gcm37	exon	120979748	120979836	0.751471866139168	-	.	gene_id "ENSMUSG00000051586.18"; transcript_id "ENSMUSG00000051586.18_tx_257"; exon_id "chr6_120979748_120979836_-"; exonnum "17"; txlen "5785";
chr6	ENSEMBL_gcm37	exon	120979748	120979836	0.748900421947523	-	.	gene_id "ENSMUSG00000051586.18"; transcript_id "ENSMUSG00000051586.18_tx_258"; exon_id "chr6_120979748_120979836_-"; exonnum "19"; txlen "6610";
chr6	ENSEMBL_gcm37	exon	120979748	120979836	0.744918039891482	-	.	gene_id "ENSMUSG00000051586.18"; transcript_id "ENSMUSG00000051586.18_tx_259"; exon_id "chr6_120979748_120979836_-"; exonnum "18"; txlen "6451";
chr6	ENSEMBL_gcm37	exon	120979748	120979836	0.710166749592701	-	.	gene_id "ENSMUSG00000051586.18"; transcript_id "ENSMUSG00000051586.18_tx_265"; exon_id "chr6_120979748_120979836_-"; exonnum "19"; txlen "6469";
chr6	ENSEMBL_gcm37	exon	120979748	120979836	0.704804763649187	-	.	gene_id "ENSMUSG00000051586.18"; transcript_id "ENSMUSG00000051586.18_tx_266"; exon_id "chr6_120979748_120979836_-"; exonnum "2"; txlen "3838";
chr6	ENSEMBL_gcm37	exon	120979748	120979836	0.699273885233996	-	.	gene_id "ENSMUSG00000051586.18"; transcript_id "ENSMUSG00000051586.18_tx_267"; exon_id "chr6_120979748_120979836_-"; exonnum "19"; txlen "6700";
chr6	ENSEMBL_gcm37	exon	120979748	120979836	0.699273885233996	-	.	gene_id "ENSMUSG00000051586.18"; transcript_id "ENSMUSG00000051586.18_tx_268"; exon_id "chr6_120979748_120979836_-"; exonnum "19"; txlen "6426";
chr6	ENSEMBL_gcm37	exon	120979748	120979836	0.681593819019399	-	.	gene_id "ENSMUSG00000051586.18"; transcript_id "ENSMUSG00000051586.18_tx_269"; exon_id "chr6_120979748_120979836_-"; exonnum "22"; txlen "6687";
chr6	ENSEMBL_gcm37	exon	120979748	120979836	0.015598723437254	-	.	gene_id "ENSMUSG00000051586.18"; transcript_id "ENSMUSG00000051586.18_tx_270"; exon_id "chr6_120979748_120979836_-"; exonnum "23"; txlen "7211";
chr6	ENSEMBL_gcm37	exon	120979748	120979836	0.015598723437254	-	.	gene_id "ENSMUSG00000051586.18"; transcript_id "ENSMUSG00000051586.18_tx_271"; exon_id "chr6_120979748_120979836_-"; exonnum "23"; txlen "7485";
chr6	ENSEMBL_gcm37	exon	120979748	120979836	14.4856529019261	-	.	gene_id "ENSMUSG00000051586.18"; transcript_id "ENSMUSG00000051586.18_tx_28"; exon_id "chr6_120979748_120979836_-"; exonnum "23"; txlen "6810";
chr6	ENSEMBL_gcm37	exon	120979748	120979836	11.3216698378483	-	.	gene_id "ENSMUSG00000051586.18"; transcript_id "ENSMUSG00000051586.18_tx_37"; exon_id "chr6_120979748_120979836_-"; exonnum "18"; txlen "6499";
chr6	ENSEMBL_gcm37	exon	120979748	120979836	11.2244114708451	-	.	gene_id "ENSMUSG00000051586.18"; transcript_id "ENSMUSG00000051586.18_tx_38"; exon_id "chr6_120979748_120979836_-"; exonnum "18"; txlen "6291";
chr6	ENSEMBL_gcm37	exon	120979748	120979836	10.9924833421133	-	.	gene_id "ENSMUSG00000051586.18"; transcript_id "ENSMUSG00000051586.18_tx_39"; exon_id "chr6_120979748_120979836_-"; exonnum "18"; txlen "6354";
chr6	ENSEMBL_gcm37	exon	120979748	120979836	54.4453114473545	-	.	gene_id "ENSMUSG00000051586.18"; transcript_id "ENSMUSG00000051586.18_tx_4"; exon_id "chr6_120979748_120979836_-"; exonnum "18"; txlen "6409";
chr6	ENSEMBL_gcm37	exon	120979748	120979836	10.6743952263345	-	.	gene_id "ENSMUSG00000051586.18"; transcript_id "ENSMUSG00000051586.18_tx_40"; exon_id "chr6_120979748_120979836_-"; exonnum "18"; txlen "6550";
chr6	ENSEMBL_gcm37	exon	120979748	120979836	10.0729767623763	-	.	gene_id "ENSMUSG00000051586.18"; transcript_id "ENSMUSG00000051586.18_tx_43"; exon_id "chr6_120979748_120979836_-"; exonnum "18"; txlen "6405";
chr6	ENSEMBL_gcm37	exon	120979748	120979836	9.53641066750346	-	.	gene_id "ENSMUSG00000051586.18"; transcript_id "ENSMUSG00000051586.18_tx_45"; exon_id "chr6_120979748_120979836_-"; exonnum "18"; txlen "6322";
chr6	ENSEMBL_gcm37	exon	120979748	120979836	9.45942529067587	-	.	gene_id "ENSMUSG00000051586.18"; transcript_id "ENSMUSG00000051586.18_tx_46"; exon_id "chr6_120979748_120979836_-"; exonnum "18"; txlen "6565";
chr6	ENSEMBL_gcm37	exon	120979748	120979836	8.50422825668808	-	.	gene_id "ENSMUSG00000051586.18"; transcript_id "ENSMUSG00000051586.18_tx_47"; exon_id "chr6_120979748_120979836_-"; exonnum "18"; txlen "6126";
chr6	ENSEMBL_gcm37	exon	120979748	120979836	7.28365068935267	-	.	gene_id "ENSMUSG00000051586.18"; transcript_id "ENSMUSG00000051586.18_tx_49"; exon_id "chr6_120979748_120979836_-"; exonnum "18"; txlen "6177";
chr6	ENSEMBL_gcm37	exon	120979748	120979836	6.69448316790308	-	.	gene_id "ENSMUSG00000051586.18"; transcript_id "ENSMUSG00000051586.18_tx_54"; exon_id "chr6_120979748_120979836_-"; exonnum "18"; txlen "6334";
chr6	ENSEMBL_gcm37	exon	120979748	120979836	6.57856314604568	-	.	gene_id "ENSMUSG00000051586.18"; transcript_id "ENSMUSG00000051586.18_tx_56"; exon_id "chr6_120979748_120979836_-"; exonnum "23"; txlen "6582";
chr6	ENSEMBL_gcm37	exon	120979748	120979836	6.53831100402459	-	.	gene_id "ENSMUSG00000051586.18"; transcript_id "ENSMUSG00000051586.18_tx_57"; exon_id "chr6_120979748_120979836_-"; exonnum "19"; txlen "6355";
chr6	ENSEMBL_gcm37	exon	120979748	120979836	6.21220458913667	-	.	gene_id "ENSMUSG00000051586.18"; transcript_id "ENSMUSG00000051586.18_tx_61"; exon_id "chr6_120979748_120979836_-"; exonnum "23"; txlen "6633";
chr6	ENSEMBL_gcm37	exon	120979748	120979836	5.50236737740122	-	.	gene_id "ENSMUSG00000051586.18"; transcript_id "ENSMUSG00000051586.18_tx_65"; exon_id "chr6_120979748_120979836_-"; exonnum "18"; txlen "6385";
chr6	ENSEMBL_gcm37	exon	120979748	120979836	5.47784408910065	-	.	gene_id "ENSMUSG00000051586.18"; transcript_id "ENSMUSG00000051586.18_tx_66"; exon_id "chr6_120979748_120979836_-"; exonnum "18"; txlen "6264";
chr6	ENSEMBL_gcm37	exon	120979748	120979836	5.12763643874292	-	.	gene_id "ENSMUSG00000051586.18"; transcript_id "ENSMUSG00000051586.18_tx_70"; exon_id "chr6_120979748_120979836_-"; exonnum "18"; txlen "6114";
chr6	ENSEMBL_gcm37	exon	120979748	120979836	4.98287424358575	-	.	gene_id "ENSMUSG00000051586.18"; transcript_id "ENSMUSG00000051586.18_tx_72"; exon_id "chr6_120979748_120979836_-"; exonnum "19"; txlen "6493";
chr6	ENSEMBL_gcm37	exon	120979748	120979836	4.74944764575762	-	.	gene_id "ENSMUSG00000051586.18"; transcript_id "ENSMUSG00000051586.18_tx_77"; exon_id "chr6_120979748_120979836_-"; exonnum "19"; txlen "6544";
chr6	ENSEMBL_gcm37	exon	120979748	120979836	4.63723780130683	-	.	gene_id "ENSMUSG00000051586.18"; transcript_id "ENSMUSG00000051586.18_tx_78"; exon_id "chr6_120979748_120979836_-"; exonnum "19"; txlen "6559";
chr6	ENSEMBL_gcm37	exon	120979748	120979836	4.49136563988509	-	.	gene_id "ENSMUSG00000051586.18"; transcript_id "ENSMUSG00000051586.18_tx_79"; exon_id "chr6_120979748_120979836_-"; exonnum "19"; txlen "6285";
chr6	ENSEMBL_gcm37	exon	120979748	120979836	32.4072160096983	-	.	gene_id "ENSMUSG00000051586.18"; transcript_id "ENSMUSG00000051586.18_tx_8"; exon_id "chr6_120979748_120979836_-"; exonnum "18"; txlen "6460";
chr6	ENSEMBL_gcm37	exon	120979748	120979836	4.12721759238919	-	.	gene_id "ENSMUSG00000051586.18"; transcript_id "ENSMUSG00000051586.18_tx_85"; exon_id "chr6_120979748_120979836_-"; exonnum "19"; txlen "6406";
chr6	ENSEMBL_gcm37	exon	120979748	120979836	3.96904886810431	-	.	gene_id "ENSMUSG00000051586.18"; transcript_id "ENSMUSG00000051586.18_tx_87"; exon_id "chr6_120979748_120979836_-"; exonnum "19"; txlen "6147";
chr6	ENSEMBL_gcm37	exon	120979748	120979836	3.88910819616499	-	.	gene_id "ENSMUSG00000051586.18"; transcript_id "ENSMUSG00000051586.18_tx_88"; exon_id "chr6_120979748_120979836_-"; exonnum "23"; txlen "6720";
chr6	ENSEMBL_gcm37	exon	120979748	120979836	3.88910819616499	-	.	gene_id "ENSMUSG00000051586.18"; transcript_id "ENSMUSG00000051586.18_tx_89"; exon_id "chr6_120979748_120979836_-"; exonnum "23"; txlen "6771";
chr6	ENSEMBL_gcm37	exon	120979748	120979836	3.67723438032928	-	.	gene_id "ENSMUSG00000051586.18"; transcript_id "ENSMUSG00000051586.18_tx_92"; exon_id "chr6_120979748_120979836_-"; exonnum "18"; txlen "6315";
chr6	ENSEMBL_gcm37	exon	120979748	120979836	3.57864370487968	-	.	gene_id "ENSMUSG00000051586.18"; transcript_id "ENSMUSG00000051586.18_tx_95"; exon_id "chr6_120979748_120979836_-"; exonnum "18"; txlen "6460";
chr6	ENSEMBL_gcm37	exon	120979748	120979836	3.5661452139673	-	.	gene_id "ENSMUSG00000051586.18"; transcript_id "ENSMUSG00000051586.18_tx_96"; exon_id "chr6_120979748_120979836_-"; exonnum "19"; txlen "6583";
chr6	ENSEMBL_gcm37	exon	120979748	120979836	3.50188679732367	-	.	gene_id "ENSMUSG00000051586.18"; transcript_id "ENSMUSG00000051586.18_tx_97"; exon_id "chr6_120979748_120979836_-"; exonnum "18"; txlen "6252";
chr6	ENSEMBL_gcm37	exon	120979748	120979836	3.3656667292271	-	.	gene_id "ENSMUSG00000051586.18"; transcript_id "ENSMUSG00000051586.18_tx_99"; exon_id "chr6_120979748_120979836_-"; exonnum "18"; txlen "6511";
chr6	HAVANA	exon	120979959	120980113	0	-	.	gene_id "ENSMUSG00000051586.18"; transcript_id "ENSMUST00000098457.9"; gene_type "protein_coding"; gene_name "Mical3"; transcript_type "protein_coding_CDS_not_defined"; transcript_name "Mical3-202"; exon_number 1; exon_id "ENSMUSE00000692671.2"; level 2; transcript_support_level "5"; mgi_id "MGI:2442733"; havana_gene "OTTMUSG00000023537.1"; havana_transcript "OTTMUST00000057380.1";
chr6	HAVANA	exon	120979959	120980113	0	-	.	gene_id "ENSMUSG00000051586.18"; transcript_id "ENSMUST00000150503.4"; gene_type "protein_coding"; gene_name "Mical3"; transcript_type "protein_coding_CDS_not_defined"; transcript_name "Mical3-205"; exon_number 1; exon_id "ENSMUSE00000692671.2"; level 2; transcript_support_level "1"; mgi_id "MGI:2442733"; tag "mRNA_end_NF"; havana_gene "OTTMUSG00000023537.1"; havana_transcript "OTTMUST00000057381.1";
chr6	ENSEMBL_gcm37	exon	120979959	120980113	2.0853093557458	-	.	gene_id "ENSMUSG00000051586.18"; transcript_id "ENSMUSG00000051586.18_tx_139"; exon_id "chr6_120979959_120980113_-"; exonnum "1"; txlen "3775";
chr6	ENSEMBL_gcm37	exon	120979959	120980113	1.78680499770196	-	.	gene_id "ENSMUSG00000051586.18"; transcript_id "ENSMUSG00000051586.18_tx_152"; exon_id "chr6_120979959_120980113_-"; exonnum "1"; txlen "3865";
chr6	ENSEMBL_gcm37	exon	120979959	120980113	0.980298674496862	-	.	gene_id "ENSMUSG00000051586.18"; transcript_id "ENSMUSG00000051586.18_tx_221"; exon_id "chr6_120979959_120980113_-"; exonnum "1"; txlen "3637";
chr6	ENSEMBL_gcm37	exon	120979959	120980113	0.784264334797445	-	.	gene_id "ENSMUSG00000051586.18"; transcript_id "ENSMUSG00000051586.18_tx_252"; exon_id "chr6_120979959_120980113_-"; exonnum "1"; txlen "3700";
chr6	ENSEMBL_gcm37	exon	120979959	120980113	0.704804763649187	-	.	gene_id "ENSMUSG00000051586.18"; transcript_id "ENSMUSG00000051586.18_tx_266"; exon_id "chr6_120979959_120980113_-"; exonnum "1"; txlen "3838";
chr6	HAVANA	UTR	120984196	120984226	0	-	.	gene_id "ENSMUSG00000051586.18"; transcript_id "ENSMUST00000212208.2"; gene_type "protein_coding"; gene_name "Mical3"; transcript_type "protein_coding"; transcript_name "Mical3-219"; exon_number 11; exon_id "ENSMUSE00001391182.2"; level 2; protein_id "ENSMUSP00000148750.2"; transcript_support_level "5"; mgi_id "MGI:2442733"; tag "mRNA_start_NF"; tag "cds_start_NF"; tag "RNA_Seq_supported_only"; havana_gene "OTTMUSG00000023537.1"; havana_transcript "OTTMUST00000151405.1";
chr6	HAVANA	exon	120984196	120984390	0	-	.	gene_id "ENSMUSG00000051586.18"; transcript_id "ENSMUST00000212208.2"; gene_type "protein_coding"; gene_name "Mical3"; transcript_type "protein_coding"; transcript_name "Mical3-219"; exon_number 11; exon_id "ENSMUSE00001391182.2"; level 2; protein_id "ENSMUSP00000148750.2"; transcript_support_level "5"; mgi_id "MGI:2442733"; tag "mRNA_start_NF"; tag "cds_start_NF"; tag "RNA_Seq_supported_only"; havana_gene "OTTMUSG00000023537.1"; havana_transcript "OTTMUST00000151405.1";
chr6	HAVANA	transcript	120984196	121001796	0	-	.	gene_id "ENSMUSG00000051586.18"; transcript_id "ENSMUST00000212208.2"; gene_type "protein_coding"; gene_name "Mical3"; transcript_type "protein_coding"; transcript_name "Mical3-219"; level 2; protein_id "ENSMUSP00000148750.2"; transcript_support_level "5"; mgi_id "MGI:2442733"; tag "mRNA_start_NF"; tag "cds_start_NF"; tag "RNA_Seq_supported_only"; havana_gene "OTTMUSG00000023537.1"; havana_transcript "OTTMUST00000151405.1";
chr6	HAVANA	UTR	120984201	120984226	0	-	.	gene_id "ENSMUSG00000051586.18"; transcript_id "ENSMUST00000077159.8"; gene_type "protein_coding"; gene_name "Mical3"; transcript_type "protein_coding"; transcript_name "Mical3-201"; exon_number 18; exon_id "ENSMUSE00001369807.2"; level 2; protein_id "ENSMUSP00000076402.6"; transcript_support_level "1"; mgi_id "MGI:2442733"; tag "basic"; tag "CCDS"; ccdsid "CCDS20487.1"; havana_gene "OTTMUSG00000023537.1"; havana_transcript "OTTMUST00000140246.1";
chr6	HAVANA	exon	120984201	120984390	0	-	.	gene_id "ENSMUSG00000051586.18"; transcript_id "ENSMUST00000203254.3"; gene_type "protein_coding"; gene_name "Mical3"; transcript_type "nonsense_mediated_decay"; transcript_name "Mical3-209"; exon_number 19; exon_id "ENSMUSE00001367405.2"; level 2; protein_id "ENSMUSP00000145254.2"; transcript_support_level "1"; mgi_id "MGI:2442733"; havana_gene "OTTMUSG00000023537.1"; havana_transcript "OTTMUST00000140245.1";
chr6	HAVANA	UTR	120984201	120984390	0	-	.	gene_id "ENSMUSG00000051586.18"; transcript_id "ENSMUST00000203254.3"; gene_type "protein_coding"; gene_name "Mical3"; transcript_type "nonsense_mediated_decay"; transcript_name "Mical3-209"; exon_number 19; exon_id "ENSMUSE00001367405.2"; level 2; protein_id "ENSMUSP00000145254.2"; transcript_support_level "1"; mgi_id "MGI:2442733"; havana_gene "OTTMUSG00000023537.1"; havana_transcript "OTTMUST00000140245.1";
chr6	HAVANA	exon	120984201	120984390	0	-	.	gene_id "ENSMUSG00000051586.18"; transcript_id "ENSMUST00000077159.8"; gene_type "protein_coding"; gene_name "Mical3"; transcript_type "protein_coding"; transcript_name "Mical3-201"; exon_number 18; exon_id "ENSMUSE00001369807.2"; level 2; protein_id "ENSMUSP00000076402.6"; transcript_support_level "1"; mgi_id "MGI:2442733"; tag "basic"; tag "CCDS"; ccdsid "CCDS20487.1"; havana_gene "OTTMUSG00000023537.1"; havana_transcript "OTTMUST00000140246.1";
chr6	ENSEMBL_gcm37	exon	120984201	120984390	3.15422256256327	-	.	gene_id "ENSMUSG00000051586.18"; transcript_id "ENSMUSG00000051586.18_tx_108"; exon_id "chr6_120984201_120984390_-"; exonnum "23"; txlen "3501";
chr6	ENSEMBL_gcm37	exon	120984201	120984390	1.58528217811508	-	.	gene_id "ENSMUSG00000051586.18"; transcript_id "ENSMUSG00000051586.18_tx_164"; exon_id "chr6_120984201_120984390_-"; exonnum "16"; txlen "2412";
chr6	ENSEMBL_gcm37	exon	120984201	120984390	1.52348662315353	-	.	gene_id "ENSMUSG00000051586.18"; transcript_id "ENSMUSG00000051586.18_tx_170"; exon_id "chr6_120984201_120984390_-"; exonnum "19"; txlen "3129";
chr6	ENSEMBL_gcm37	exon	120984201	120984390	1.11501622444468	-	.	gene_id "ENSMUSG00000051586.18"; transcript_id "ENSMUSG00000051586.18_tx_205"; exon_id "chr6_120984201_120984390_-"; exonnum "18"; txlen "2782";
chr6	ENSEMBL_gcm37	exon	120984201	120984390	1.11501622444468	-	.	gene_id "ENSMUSG00000051586.18"; transcript_id "ENSMUSG00000051586.18_tx_206"; exon_id "chr6_120984201_120984390_-"; exonnum "19"; txlen "2866";
chr6	ENSEMBL_gcm37	exon	120984201	120984390	1.04835662258075	-	.	gene_id "ENSMUSG00000051586.18"; transcript_id "ENSMUSG00000051586.18_tx_213"; exon_id "chr6_120984201_120984390_-"; exonnum "17"; txlen "2496";
chr6	ENSEMBL_gcm37	exon	120984201	120984390	0.975516142480284	-	.	gene_id "ENSMUSG00000051586.18"; transcript_id "ENSMUSG00000051586.18_tx_223"; exon_id "chr6_120984201_120984390_-"; exonnum "7"; txlen "1203";
chr6	ENSEMBL_gcm37	exon	120984201	120984390	0.975516142480284	-	.	gene_id "ENSMUSG00000051586.18"; transcript_id "ENSMUSG00000051586.18_tx_224"; exon_id "chr6_120984201_120984390_-"; exonnum "8"; txlen "1287";
chr6	ENSEMBL_gcm37	exon	120984201	120984390	0.782397355377076	-	.	gene_id "ENSMUSG00000051586.18"; transcript_id "ENSMUSG00000051586.18_tx_253"; exon_id "chr6_120984201_120984390_-"; exonnum "22"; txlen "3393";
chr6	ENSEMBL_gcm37	exon	120984201	120984390	6.64461614698547	-	.	gene_id "ENSMUSG00000051586.18"; transcript_id "ENSMUSG00000051586.18_tx_55"; exon_id "chr6_120984201_120984390_-"; exonnum "18"; txlen "3045";
chr6	HAVANA	transcript	120984201	121058549	0	-	.	gene_id "ENSMUSG00000051586.18"; transcript_id "ENSMUST00000203254.3"; gene_type "protein_coding"; gene_name "Mical3"; transcript_type "nonsense_mediated_decay"; transcript_name "Mical3-209"; level 2; protein_id "ENSMUSP00000145254.2"; transcript_support_level "1"; mgi_id "MGI:2442733"; havana_gene "OTTMUSG00000023537.1"; havana_transcript "OTTMUST00000140245.1";
chr6	HAVANA	transcript	120984201	121058551	0	-	.	gene_id "ENSMUSG00000051586.18"; transcript_id "ENSMUST00000077159.8"; gene_type "protein_coding"; gene_name "Mical3"; transcript_type "protein_coding"; transcript_name "Mical3-201"; level 2; protein_id "ENSMUSP00000076402.6"; transcript_support_level "1"; mgi_id "MGI:2442733"; tag "basic"; tag "CCDS"; ccdsid "CCDS20487.1"; havana_gene "OTTMUSG00000023537.1"; havana_transcript "OTTMUST00000140246.1";
chr6	HAVANA	UTR	120984202	120984226	0	-	.	gene_id "ENSMUSG00000051586.18"; transcript_id "ENSMUST00000205030.2"; gene_type "protein_coding"; gene_name "Mical3"; transcript_type "protein_coding"; transcript_name "Mical3-215"; exon_number 5; exon_id "ENSMUSE00000363433.8"; level 2; protein_id "ENSMUSP00000144882.2"; transcript_support_level "3"; mgi_id "MGI:2442733"; tag "mRNA_start_NF"; tag "cds_start_NF"; havana_gene "OTTMUSG00000023537.1"; havana_transcript "OTTMUST00000140247.1";
chr6	HAVANA	exon	120984202	120984390	0	-	.	gene_id "ENSMUSG00000051586.18"; transcript_id "ENSMUST00000205030.2"; gene_type "protein_coding"; gene_name "Mical3"; transcript_type "protein_coding"; transcript_name "Mical3-215"; exon_number 5; exon_id "ENSMUSE00000363433.8"; level 2; protein_id "ENSMUSP00000144882.2"; transcript_support_level "3"; mgi_id "MGI:2442733"; tag "mRNA_start_NF"; tag "cds_start_NF"; havana_gene "OTTMUSG00000023537.1"; havana_transcript "OTTMUST00000140247.1";
chr6	HAVANA	transcript	120984202	120999225	0	-	.	gene_id "ENSMUSG00000051586.18"; transcript_id "ENSMUST00000205030.2"; gene_type "protein_coding"; gene_name "Mical3"; transcript_type "protein_coding"; transcript_name "Mical3-215"; level 2; protein_id "ENSMUSP00000144882.2"; transcript_support_level "3"; mgi_id "MGI:2442733"; tag "mRNA_start_NF"; tag "cds_start_NF"; havana_gene "OTTMUSG00000023537.1"; havana_transcript "OTTMUST00000140247.1";
chr6	HAVANA	stop_codon	120984224	120984226	0	-	0	gene_id "ENSMUSG00000051586.18"; transcript_id "ENSMUST00000212208.2"; gene_type "protein_coding"; gene_name "Mical3"; transcript_type "protein_coding"; transcript_name "Mical3-219"; exon_number 11; exon_id "ENSMUSE00001391182.2"; level 2; protein_id "ENSMUSP00000148750.2"; transcript_support_level "5"; mgi_id "MGI:2442733"; tag "mRNA_start_NF"; tag "cds_start_NF"; tag "RNA_Seq_supported_only"; havana_gene "OTTMUSG00000023537.1"; havana_transcript "OTTMUST00000151405.1";
chr6	HAVANA	stop_codon	120984224	120984226	0	-	0	gene_id "ENSMUSG00000051586.18"; transcript_id "ENSMUST00000077159.8"; gene_type "protein_coding"; gene_name "Mical3"; transcript_type "protein_coding"; transcript_name "Mical3-201"; exon_number 18; exon_id "ENSMUSE00001369807.2"; level 2; protein_id "ENSMUSP00000076402.6"; transcript_support_level "1"; mgi_id "MGI:2442733"; tag "basic"; tag "CCDS"; ccdsid "CCDS20487.1"; havana_gene "OTTMUSG00000023537.1"; havana_transcript "OTTMUST00000140246.1";
chr6	HAVANA	stop_codon	120984224	120984226	0	-	0	gene_id "ENSMUSG00000051586.18"; transcript_id "ENSMUST00000205030.2"; gene_type "protein_coding"; gene_name "Mical3"; transcript_type "protein_coding"; transcript_name "Mical3-215"; exon_number 5; exon_id "ENSMUSE00000363433.8"; level 2; protein_id "ENSMUSP00000144882.2"; transcript_support_level "3"; mgi_id "MGI:2442733"; tag "mRNA_start_NF"; tag "cds_start_NF"; havana_gene "OTTMUSG00000023537.1"; havana_transcript "OTTMUST00000140247.1";
chr6	HAVANA	CDS	120984227	120984390	0	-	2	gene_id "ENSMUSG00000051586.18"; transcript_id "ENSMUST00000212208.2"; gene_type "protein_coding"; gene_name "Mical3"; transcript_type "protein_coding"; transcript_name "Mical3-219"; exon_number 11; exon_id "ENSMUSE00001391182.2"; level 2; protein_id "ENSMUSP00000148750.2"; transcript_support_level "5"; mgi_id "MGI:2442733"; tag "mRNA_start_NF"; tag "cds_start_NF"; tag "RNA_Seq_supported_only"; havana_gene "OTTMUSG00000023537.1"; havana_transcript "OTTMUST00000151405.1";
chr6	HAVANA	CDS	120984227	120984390	0	-	2	gene_id "ENSMUSG00000051586.18"; transcript_id "ENSMUST00000077159.8"; gene_type "protein_coding"; gene_name "Mical3"; transcript_type "protein_coding"; transcript_name "Mical3-201"; exon_number 18; exon_id "ENSMUSE00001369807.2"; level 2; protein_id "ENSMUSP00000076402.6"; transcript_support_level "1"; mgi_id "MGI:2442733"; tag "basic"; tag "CCDS"; ccdsid "CCDS20487.1"; havana_gene "OTTMUSG00000023537.1"; havana_transcript "OTTMUST00000140246.1";
chr6	HAVANA	CDS	120984227	120984390	0	-	2	gene_id "ENSMUSG00000051586.18"; transcript_id "ENSMUST00000205030.2"; gene_type "protein_coding"; gene_name "Mical3"; transcript_type "protein_coding"; transcript_name "Mical3-215"; exon_number 5; exon_id "ENSMUSE00000363433.8"; level 2; protein_id "ENSMUSP00000144882.2"; transcript_support_level "3"; mgi_id "MGI:2442733"; tag "mRNA_start_NF"; tag "cds_start_NF"; havana_gene "OTTMUSG00000023537.1"; havana_transcript "OTTMUST00000140247.1";
chr6	HAVANA	exon	120985956	120986142	0	-	.	gene_id "ENSMUSG00000051586.18"; transcript_id "ENSMUST00000207889.2"; gene_type "protein_coding"; gene_name "Mical3"; transcript_type "protein_coding"; transcript_name "Mical3-216"; exon_number 17; exon_id "ENSMUSE00000293371.2"; level 2; protein_id "ENSMUSP00000146544.2"; transcript_support_level "5"; mgi_id "MGI:2442733"; tag "inferred_transcript_model"; tag "basic"; tag "appris_alternative_2"; tag "CCDS"; ccdsid "CCDS85152.1"; havana_gene "OTTMUSG00000023537.1"; havana_transcript "OTTMUST00000146581.1";
chr6	HAVANA	CDS	120985956	120986142	0	-	0	gene_id "ENSMUSG00000051586.18"; transcript_id "ENSMUST00000207889.2"; gene_type "protein_coding"; gene_name "Mical3"; transcript_type "protein_coding"; transcript_name "Mical3-216"; exon_number 17; exon_id "ENSMUSE00000293371.2"; level 2; protein_id "ENSMUSP00000146544.2"; transcript_support_level "5"; mgi_id "MGI:2442733"; tag "inferred_transcript_model"; tag "basic"; tag "appris_alternative_2"; tag "CCDS"; ccdsid "CCDS85152.1"; havana_gene "OTTMUSG00000023537.1"; havana_transcript "OTTMUST00000146581.1";
chr6	HAVANA	exon	120985956	120986142	0	-	.	gene_id "ENSMUSG00000051586.18"; transcript_id "ENSMUST00000238957.2"; gene_type "protein_coding"; gene_name "Mical3"; transcript_type "protein_coding"; transcript_name "Mical3-222"; exon_number 17; exon_id "ENSMUSE00000293371.2"; level 2; protein_id "ENSMUSP00000158944.2"; mgi_id "MGI:2442733"; tag "inferred_exon_combination"; tag "RNA_Seq_supported_partial"; tag "basic"; tag "appris_alternative_2"; havana_gene "OTTMUSG00000023537.1"; havana_transcript "OTTMUST00000182034.1";
chr6	HAVANA	CDS	120985956	120986142	0	-	0	gene_id "ENSMUSG00000051586.18"; transcript_id "ENSMUST00000238957.2"; gene_type "protein_coding"; gene_name "Mical3"; transcript_type "protein_coding"; transcript_name "Mical3-222"; exon_number 17; exon_id "ENSMUSE00000293371.2"; level 2; protein_id "ENSMUSP00000158944.2"; mgi_id "MGI:2442733"; tag "inferred_exon_combination"; tag "RNA_Seq_supported_partial"; tag "basic"; tag "appris_alternative_2"; havana_gene "OTTMUSG00000023537.1"; havana_transcript "OTTMUST00000182034.1";
chr6	HAVANA	exon	120985956	120986142	0	-	.	gene_id "ENSMUSG00000051586.18"; transcript_id "ENSMUST00000238920.2"; gene_type "protein_coding"; gene_name "Mical3"; transcript_type "protein_coding"; transcript_name "Mical3-221"; exon_number 17; exon_id "ENSMUSE00000293371.2"; level 2; protein_id "ENSMUSP00000159047.2"; mgi_id "MGI:2442733"; tag "inferred_exon_combination"; tag "basic"; tag "appris_alternative_2"; havana_gene "OTTMUSG00000023537.1"; havana_transcript "OTTMUST00000182035.1";
chr6	HAVANA	CDS	120985956	120986142	0	-	0	gene_id "ENSMUSG00000051586.18"; transcript_id "ENSMUST00000238920.2"; gene_type "protein_coding"; gene_name "Mical3"; transcript_type "protein_coding"; transcript_name "Mical3-221"; exon_number 17; exon_id "ENSMUSE00000293371.2"; level 2; protein_id "ENSMUSP00000159047.2"; mgi_id "MGI:2442733"; tag "inferred_exon_combination"; tag "basic"; tag "appris_alternative_2"; havana_gene "OTTMUSG00000023537.1"; havana_transcript "OTTMUST00000182035.1";
chr6	HAVANA	exon	120985956	120986142	0	-	.	gene_id "ENSMUSG00000051586.18"; transcript_id "ENSMUST00000238968.2"; gene_type "protein_coding"; gene_name "Mical3"; transcript_type "protein_coding"; transcript_name "Mical3-223"; exon_number 17; exon_id "ENSMUSE00000293371.2"; level 2; protein_id "ENSMUSP00000159123.2"; mgi_id "MGI:2442733"; tag "inferred_exon_combination"; tag "basic"; tag "Ensembl_canonical"; tag "GENCODE_Primary"; tag "appris_principal_3"; havana_gene "OTTMUSG00000023537.1"; havana_transcript "OTTMUST00000182036.1";
chr6	HAVANA	CDS	120985956	120986142	0	-	0	gene_id "ENSMUSG00000051586.18"; transcript_id "ENSMUST00000238968.2"; gene_type "protein_coding"; gene_name "Mical3"; transcript_type "protein_coding"; transcript_name "Mical3-223"; exon_number 17; exon_id "ENSMUSE00000293371.2"; level 2; protein_id "ENSMUSP00000159123.2"; mgi_id "MGI:2442733"; tag "inferred_exon_combination"; tag "basic"; tag "Ensembl_canonical"; tag "GENCODE_Primary"; tag "appris_principal_3"; havana_gene "OTTMUSG00000023537.1"; havana_transcript "OTTMUST00000182036.1";
chr6	HAVANA	exon	120985956	120986142	0	-	.	gene_id "ENSMUSG00000051586.18"; transcript_id "ENSMUST00000204302.3"; gene_type "protein_coding"; gene_name "Mical3"; transcript_type "protein_coding"; transcript_name "Mical3-211"; exon_number 3; exon_id "ENSMUSE00000293371.2"; level 2; protein_id "ENSMUSP00000144972.2"; transcript_support_level "1"; mgi_id "MGI:2442733"; tag "mRNA_start_NF"; tag "cds_start_NF"; havana_gene "OTTMUSG00000023537.1"; havana_transcript "OTTMUST00000140244.1";
chr6	HAVANA	CDS	120985956	120986142	0	-	0	gene_id "ENSMUSG00000051586.18"; transcript_id "ENSMUST00000204302.3"; gene_type "protein_coding"; gene_name "Mical3"; transcript_type "protein_coding"; transcript_name "Mical3-211"; exon_number 3; exon_id "ENSMUSE00000293371.2"; level 2; protein_id "ENSMUSP00000144972.2"; transcript_support_level "1"; mgi_id "MGI:2442733"; tag "mRNA_start_NF"; tag "cds_start_NF"; havana_gene "OTTMUSG00000023537.1"; havana_transcript "OTTMUST00000140244.1";
chr6	HAVANA	exon	120985956	120986142	0	-	.	gene_id "ENSMUSG00000051586.18"; transcript_id "ENSMUST00000212208.2"; gene_type "protein_coding"; gene_name "Mical3"; transcript_type "protein_coding"; transcript_name "Mical3-219"; exon_number 10; exon_id "ENSMUSE00000293371.2"; level 2; protein_id "ENSMUSP00000148750.2"; transcript_support_level "5"; mgi_id "MGI:2442733"; tag "mRNA_start_NF"; tag "cds_start_NF"; tag "RNA_Seq_supported_only"; havana_gene "OTTMUSG00000023537.1"; havana_transcript "OTTMUST00000151405.1";
chr6	HAVANA	CDS	120985956	120986142	0	-	0	gene_id "ENSMUSG00000051586.18"; transcript_id "ENSMUST00000212208.2"; gene_type "protein_coding"; gene_name "Mical3"; transcript_type "protein_coding"; transcript_name "Mical3-219"; exon_number 10; exon_id "ENSMUSE00000293371.2"; level 2; protein_id "ENSMUSP00000148750.2"; transcript_support_level "5"; mgi_id "MGI:2442733"; tag "mRNA_start_NF"; tag "cds_start_NF"; tag "RNA_Seq_supported_only"; havana_gene "OTTMUSG00000023537.1"; havana_transcript "OTTMUST00000151405.1";
chr6	HAVANA	exon	120985956	120986142	0	-	.	gene_id "ENSMUSG00000051586.18"; transcript_id "ENSMUST00000203254.3"; gene_type "protein_coding"; gene_name "Mical3"; transcript_type "nonsense_mediated_decay"; transcript_name "Mical3-209"; exon_number 18; exon_id "ENSMUSE00001369437.2"; level 2; protein_id "ENSMUSP00000145254.2"; transcript_support_level "1"; mgi_id "MGI:2442733"; havana_gene "OTTMUSG00000023537.1"; havana_transcript "OTTMUST00000140245.1";
chr6	HAVANA	UTR	120985956	120986142	0	-	.	gene_id "ENSMUSG00000051586.18"; transcript_id "ENSMUST00000203254.3"; gene_type "protein_coding"; gene_name "Mical3"; transcript_type "nonsense_mediated_decay"; transcript_name "Mical3-209"; exon_number 18; exon_id "ENSMUSE00001369437.2"; level 2; protein_id "ENSMUSP00000145254.2"; transcript_support_level "1"; mgi_id "MGI:2442733"; havana_gene "OTTMUSG00000023537.1"; havana_transcript "OTTMUST00000140245.1";
chr6	HAVANA	exon	120985956	120986142	0	-	.	gene_id "ENSMUSG00000051586.18"; transcript_id "ENSMUST00000077159.8"; gene_type "protein_coding"; gene_name "Mical3"; transcript_type "protein_coding"; transcript_name "Mical3-201"; exon_number 17; exon_id "ENSMUSE00000293371.2"; level 2; protein_id "ENSMUSP00000076402.6"; transcript_support_level "1"; mgi_id "MGI:2442733"; tag "basic"; tag "CCDS"; ccdsid "CCDS20487.1"; havana_gene "OTTMUSG00000023537.1"; havana_transcript "OTTMUST00000140246.1";
chr6	HAVANA	CDS	120985956	120986142	0	-	0	gene_id "ENSMUSG00000051586.18"; transcript_id "ENSMUST00000077159.8"; gene_type "protein_coding"; gene_name "Mical3"; transcript_type "protein_coding"; transcript_name "Mical3-201"; exon_number 17; exon_id "ENSMUSE00000293371.2"; level 2; protein_id "ENSMUSP00000076402.6"; transcript_support_level "1"; mgi_id "MGI:2442733"; tag "basic"; tag "CCDS"; ccdsid "CCDS20487.1"; havana_gene "OTTMUSG00000023537.1"; havana_transcript "OTTMUST00000140246.1";
chr6	HAVANA	exon	120985956	120986142	0	-	.	gene_id "ENSMUSG00000051586.18"; transcript_id "ENSMUST00000205030.2"; gene_type "protein_coding"; gene_name "Mical3"; transcript_type "protein_coding"; transcript_name "Mical3-215"; exon_number 4; exon_id "ENSMUSE00000293371.2"; level 2; protein_id "ENSMUSP00000144882.2"; transcript_support_level "3"; mgi_id "MGI:2442733"; tag "mRNA_start_NF"; tag "cds_start_NF"; havana_gene "OTTMUSG00000023537.1"; havana_transcript "OTTMUST00000140247.1";
chr6	HAVANA	CDS	120985956	120986142	0	-	0	gene_id "ENSMUSG00000051586.18"; transcript_id "ENSMUST00000205030.2"; gene_type "protein_coding"; gene_name "Mical3"; transcript_type "protein_coding"; transcript_name "Mical3-215"; exon_number 4; exon_id "ENSMUSE00000293371.2"; level 2; protein_id "ENSMUSP00000144882.2"; transcript_support_level "3"; mgi_id "MGI:2442733"; tag "mRNA_start_NF"; tag "cds_start_NF"; havana_gene "OTTMUSG00000023537.1"; havana_transcript "OTTMUST00000140247.1";
chr6	ENSEMBL_gcm37	exon	120985956	120986142	31.5049710093917	-	.	gene_id "ENSMUSG00000051586.18"; transcript_id "ENSMUSG00000051586.18_tx_10"; exon_id "chr6_120985956_120986142_-"; exonnum "17"; txlen "6271";
chr6	ENSEMBL_gcm37	exon	120985956	120986142	3.36410433758688	-	.	gene_id "ENSMUSG00000051586.18"; transcript_id "ENSMUSG00000051586.18_tx_100"; exon_id "chr6_120985956_120986142_-"; exonnum "17"; txlen "6373";
chr6	ENSEMBL_gcm37	exon	120985956	120986142	3.27322630883273	-	.	gene_id "ENSMUSG00000051586.18"; transcript_id "ENSMUSG00000051586.18_tx_102"; exon_id "chr6_120985956_120986142_-"; exonnum "22"; txlen "6841";
chr6	ENSEMBL_gcm37	exon	120985956	120986142	3.23081920387432	-	.	gene_id "ENSMUSG00000051586.18"; transcript_id "ENSMUSG00000051586.18_tx_103"; exon_id "chr6_120985956_120986142_-"; exonnum "18"; txlen "6421";
chr6	ENSEMBL_gcm37	exon	120985956	120986142	3.19144167938757	-	.	gene_id "ENSMUSG00000051586.18"; transcript_id "ENSMUSG00000051586.18_tx_104"; exon_id "chr6_120985956_120986142_-"; exonnum "18"; txlen "6634";
chr6	ENSEMBL_gcm37	exon	120985956	120986142	3.15422256256327	-	.	gene_id "ENSMUSG00000051586.18"; transcript_id "ENSMUSG00000051586.18_tx_108"; exon_id "chr6_120985956_120986142_-"; exonnum "22"; txlen "3501";
chr6	ENSEMBL_gcm37	exon	120985956	120986142	3.14780680718591	-	.	gene_id "ENSMUSG00000051586.18"; transcript_id "ENSMUSG00000051586.18_tx_109"; exon_id "chr6_120985956_120986142_-"; exonnum "22"; txlen "6790";
chr6	ENSEMBL_gcm37	exon	120985956	120986142	3.13028299196129	-	.	gene_id "ENSMUSG00000051586.18"; transcript_id "ENSMUSG00000051586.18_tx_110"; exon_id "chr6_120985956_120986142_-"; exonnum "22"; txlen "7069";
chr6	ENSEMBL_gcm37	exon	120985956	120986142	3.1050185256935	-	.	gene_id "ENSMUSG00000051586.18"; transcript_id "ENSMUSG00000051586.18_tx_111"; exon_id "chr6_120985956_120986142_-"; exonnum "17"; txlen "6562";
chr6	ENSEMBL_gcm37	exon	120985956	120986142	3.01148110916431	-	.	gene_id "ENSMUSG00000051586.18"; transcript_id "ENSMUSG00000051586.18_tx_113"; exon_id "chr6_120985956_120986142_-"; exonnum "18"; txlen "6649";
chr6	ENSEMBL_gcm37	exon	120985956	120986142	2.94662566615005	-	.	gene_id "ENSMUSG00000051586.18"; transcript_id "ENSMUSG00000051586.18_tx_115"; exon_id "chr6_120985956_120986142_-"; exonnum "18"; txlen "6375";
chr6	ENSEMBL_gcm37	exon	120985956	120986142	2.94215812038885	-	.	gene_id "ENSMUSG00000051586.18"; transcript_id "ENSMUSG00000051586.18_tx_116"; exon_id "chr6_120985956_120986142_-"; exonnum "22"; txlen "6519";
chr6	ENSEMBL_gcm37	exon	120985956	120986142	2.77343870409198	-	.	gene_id "ENSMUSG00000051586.18"; transcript_id "ENSMUSG00000051586.18_tx_118"; exon_id "chr6_120985956_120986142_-"; exonnum "22"; txlen "6570";
chr6	ENSEMBL_gcm37	exon	120985956	120986142	2.64364208711469	-	.	gene_id "ENSMUSG00000051586.18"; transcript_id "ENSMUSG00000051586.18_tx_121"; exon_id "chr6_120985956_120986142_-"; exonnum "22"; txlen "7018";
chr6	ENSEMBL_gcm37	exon	120985956	120986142	2.55746286895645	-	.	gene_id "ENSMUSG00000051586.18"; transcript_id "ENSMUSG00000051586.18_tx_123"; exon_id "chr6_120985956_120986142_-"; exonnum "17"; txlen "6385";
chr6	ENSEMBL_gcm37	exon	120985956	120986142	2.46275146660772	-	.	gene_id "ENSMUSG00000051586.18"; transcript_id "ENSMUSG00000051586.18_tx_126"; exon_id "chr6_120985956_120986142_-"; exonnum "22"; txlen "6727";
chr6	ENSEMBL_gcm37	exon	120985956	120986142	2.43848314786707	-	.	gene_id "ENSMUSG00000051586.18"; transcript_id "ENSMUSG00000051586.18_tx_128"; exon_id "chr6_120985956_120986142_-"; exonnum "17"; txlen "6613";
chr6	ENSEMBL_gcm37	exon	120985956	120986142	2.31505148171665	-	.	gene_id "ENSMUSG00000051586.18"; transcript_id "ENSMUSG00000051586.18_tx_132"; exon_id "chr6_120985956_120986142_-"; exonnum "22"; txlen "6778";
chr6	ENSEMBL_gcm37	exon	120985956	120986142	2.15553366607212	-	.	gene_id "ENSMUSG00000051586.18"; transcript_id "ENSMUSG00000051586.18_tx_133"; exon_id "chr6_120985956_120986142_-"; exonnum "21"; txlen "6777";
chr6	ENSEMBL_gcm37	exon	120985956	120986142	2.15553366607212	-	.	gene_id "ENSMUSG00000051586.18"; transcript_id "ENSMUSG00000051586.18_tx_134"; exon_id "chr6_120985956_120986142_-"; exonnum "21"; txlen "6726";
chr6	ENSEMBL_gcm37	exon	120985956	120986142	2.13590489290362	-	.	gene_id "ENSMUSG00000051586.18"; transcript_id "ENSMUSG00000051586.18_tx_135"; exon_id "chr6_120985956_120986142_-"; exonnum "17"; txlen "3803";
chr6	ENSEMBL_gcm37	exon	120985956	120986142	2.13050584615149	-	.	gene_id "ENSMUSG00000051586.18"; transcript_id "ENSMUSG00000051586.18_tx_136"; exon_id "chr6_120985956_120986142_-"; exonnum "17"; txlen "6342";
chr6	ENSEMBL_gcm37	exon	120985956	120986142	2.13049319933757	-	.	gene_id "ENSMUSG00000051586.18"; transcript_id "ENSMUSG00000051586.18_tx_137"; exon_id "chr6_120985956_120986142_-"; exonnum "17"; txlen "6526";
chr6	ENSEMBL_gcm37	exon	120985956	120986142	2.10612055654868	-	.	gene_id "ENSMUSG00000051586.18"; transcript_id "ENSMUSG00000051586.18_tx_138"; exon_id "chr6_120985956_120986142_-"; exonnum "18"; txlen "6418";
chr6	ENSEMBL_gcm37	exon	120985956	120986142	25.5687467405637	-	.	gene_id "ENSMUSG00000051586.18"; transcript_id "ENSMUSG00000051586.18_tx_14"; exon_id "chr6_120985956_120986142_-"; exonnum "17"; txlen "6475";
chr6	ENSEMBL_gcm37	exon	120985956	120986142	2.06264718396362	-	.	gene_id "ENSMUSG00000051586.18"; transcript_id "ENSMUSG00000051586.18_tx_141"; exon_id "chr6_120985956_120986142_-"; exonnum "17"; txlen "6472";
chr6	ENSEMBL_gcm37	exon	120985956	120986142	2.00253781614334	-	.	gene_id "ENSMUSG00000051586.18"; transcript_id "ENSMUSG00000051586.18_tx_142"; exon_id "chr6_120985956_120986142_-"; exonnum "17"; txlen "6628";
chr6	ENSEMBL_gcm37	exon	120985956	120986142	1.92253123600951	-	.	gene_id "ENSMUSG00000051586.18"; transcript_id "ENSMUSG00000051586.18_tx_144"; exon_id "chr6_120985956_120986142_-"; exonnum "18"; txlen "6406";
chr6	ENSEMBL_gcm37	exon	120985956	120986142	1.91781078791951	-	.	gene_id "ENSMUSG00000051586.18"; transcript_id "ENSMUSG00000051586.18_tx_145"; exon_id "chr6_120985956_120986142_-"; exonnum "18"; txlen "6469";
chr6	ENSEMBL_gcm37	exon	120985956	120986142	1.87912877802094	-	.	gene_id "ENSMUSG00000051586.18"; transcript_id "ENSMUSG00000051586.18_tx_147"; exon_id "chr6_120985956_120986142_-"; exonnum "17"; txlen "6523";
chr6	ENSEMBL_gcm37	exon	120985956	120986142	1.83215816098444	-	.	gene_id "ENSMUSG00000051586.18"; transcript_id "ENSMUSG00000051586.18_tx_148"; exon_id "chr6_120985956_120986142_-"; exonnum "22"; txlen "7135";
chr6	ENSEMBL_gcm37	exon	120985956	120986142	25.3446519555757	-	.	gene_id "ENSMUSG00000051586.18"; transcript_id "ENSMUSG00000051586.18_tx_15"; exon_id "chr6_120985956_120986142_-"; exonnum "17"; txlen "6201";
chr6	ENSEMBL_gcm37	exon	120985956	120986142	1.7232520261916	-	.	gene_id "ENSMUSG00000051586.18"; transcript_id "ENSMUSG00000051586.18_tx_154"; exon_id "chr6_120985956_120986142_-"; exonnum "22"; txlen "7084";
chr6	ENSEMBL_gcm37	exon	120985956	120986142	1.63243164201261	-	.	gene_id "ENSMUSG00000051586.18"; transcript_id "ENSMUSG00000051586.18_tx_158"; exon_id "chr6_120985956_120986142_-"; exonnum "17"; txlen "6679";
chr6	ENSEMBL_gcm37	exon	120985956	120986142	1.62959999982099	-	.	gene_id "ENSMUSG00000051586.18"; transcript_id "ENSMUSG00000051586.18_tx_159"; exon_id "chr6_120985956_120986142_-"; exonnum "6"; txlen "2212";
chr6	ENSEMBL_gcm37	exon	120985956	120986142	1.62206312344406	-	.	gene_id "ENSMUSG00000051586.18"; transcript_id "ENSMUSG00000051586.18_tx_160"; exon_id "chr6_120985956_120986142_-"; exonnum "17"; txlen "6436";
chr6	ENSEMBL_gcm37	exon	120985956	120986142	1.58528217811508	-	.	gene_id "ENSMUSG00000051586.18"; transcript_id "ENSMUSG00000051586.18_tx_164"; exon_id "chr6_120985956_120986142_-"; exonnum "15"; txlen "2412";
chr6	ENSEMBL_gcm37	exon	120985956	120986142	1.57889490839759	-	.	gene_id "ENSMUSG00000051586.18"; transcript_id "ENSMUSG00000051586.18_tx_165"; exon_id "chr6_120985956_120986142_-"; exonnum "17"; txlen "6550";
chr6	ENSEMBL_gcm37	exon	120985956	120986142	1.53410047697193	-	.	gene_id "ENSMUSG00000051586.18"; transcript_id "ENSMUSG00000051586.18_tx_169"; exon_id "chr6_120985956_120986142_-"; exonnum "17"; txlen "6601";
chr6	ENSEMBL_gcm37	exon	120985956	120986142	1.52348662315353	-	.	gene_id "ENSMUSG00000051586.18"; transcript_id "ENSMUSG00000051586.18_tx_170"; exon_id "chr6_120985956_120986142_-"; exonnum "18"; txlen "3129";
chr6	ENSEMBL_gcm37	exon	120985956	120986142	1.46452474335503	-	.	gene_id "ENSMUSG00000051586.18"; transcript_id "ENSMUSG00000051586.18_tx_172"; exon_id "chr6_120985956_120986142_-"; exonnum "17"; txlen "6252";
chr6	ENSEMBL_gcm37	exon	120985956	120986142	1.45883328620766	-	.	gene_id "ENSMUSG00000051586.18"; transcript_id "ENSMUSG00000051586.18_tx_173"; exon_id "chr6_120985956_120986142_-"; exonnum "17"; txlen "6388";
chr6	ENSEMBL_gcm37	exon	120985956	120986142	1.44127079423388	-	.	gene_id "ENSMUSG00000051586.18"; transcript_id "ENSMUSG00000051586.18_tx_174"; exon_id "chr6_120985956_120986142_-"; exonnum "17"; txlen "6538";
chr6	ENSEMBL_gcm37	exon	120985956	120986142	1.41273802312608	-	.	gene_id "ENSMUSG00000051586.18"; transcript_id "ENSMUSG00000051586.18_tx_175"; exon_id "chr6_120985956_120986142_-"; exonnum "17"; txlen "6413";
chr6	ENSEMBL_gcm37	exon	120985956	120986142	1.34691089960253	-	.	gene_id "ENSMUSG00000051586.18"; transcript_id "ENSMUSG00000051586.18_tx_179"; exon_id "chr6_120985956_120986142_-"; exonnum "17"; txlen "6526";
chr6	ENSEMBL_gcm37	exon	120985956	120986142	1.3126835408565	-	.	gene_id "ENSMUSG00000051586.18"; transcript_id "ENSMUSG00000051586.18_tx_180"; exon_id "chr6_120985956_120986142_-"; exonnum "22"; txlen "7120";
chr6	ENSEMBL_gcm37	exon	120985956	120986142	1.27376805861571	-	.	gene_id "ENSMUSG00000051586.18"; transcript_id "ENSMUSG00000051586.18_tx_181"; exon_id "chr6_120985956_120986142_-"; exonnum "15"; txlen "5638";
chr6	ENSEMBL_gcm37	exon	120985956	120986142	1.24465220510149	-	.	gene_id "ENSMUSG00000051586.18"; transcript_id "ENSMUSG00000051586.18_tx_185"; exon_id "chr6_120985956_120986142_-"; exonnum "17"; txlen "6114";
chr6	ENSEMBL_gcm37	exon	120985956	120986142	1.23218459714432	-	.	gene_id "ENSMUSG00000051586.18"; transcript_id "ENSMUSG00000051586.18_tx_187"; exon_id "chr6_120985956_120986142_-"; exonnum "17"; txlen "6400";
chr6	ENSEMBL_gcm37	exon	120985956	120986142	1.22514882483999	-	.	gene_id "ENSMUSG00000051586.18"; transcript_id "ENSMUSG00000051586.18_tx_188"; exon_id "chr6_120985956_120986142_-"; exonnum "17"; txlen "6388";
chr6	ENSEMBL_gcm37	exon	120985956	120986142	18.6104860502487	-	.	gene_id "ENSMUSG00000051586.18"; transcript_id "ENSMUSG00000051586.18_tx_19"; exon_id "chr6_120985956_120986142_-"; exonnum "17"; txlen "6063";
chr6	ENSEMBL_gcm37	exon	120985956	120986142	1.21537330658212	-	.	gene_id "ENSMUSG00000051586.18"; transcript_id "ENSMUSG00000051586.18_tx_191"; exon_id "chr6_120985956_120986142_-"; exonnum "21"; txlen "6549";
chr6	ENSEMBL_gcm37	exon	120985956	120986142	1.20244224002956	-	.	gene_id "ENSMUSG00000051586.18"; transcript_id "ENSMUSG00000051586.18_tx_193"; exon_id "chr6_120985956_120986142_-"; exonnum "22"; txlen "6747";
chr6	ENSEMBL_gcm37	exon	120985956	120986142	1.20244224002956	-	.	gene_id "ENSMUSG00000051586.18"; transcript_id "ENSMUSG00000051586.18_tx_194"; exon_id "chr6_120985956_120986142_-"; exonnum "22"; txlen "6798";
chr6	ENSEMBL_gcm37	exon	120985956	120986142	1.19647581414225	-	.	gene_id "ENSMUSG00000051586.18"; transcript_id "ENSMUSG00000051586.18_tx_195"; exon_id "chr6_120985956_120986142_-"; exonnum "22"; txlen "6928";
chr6	ENSEMBL_gcm37	exon	120985956	120986142	1.17700596629911	-	.	gene_id "ENSMUSG00000051586.18"; transcript_id "ENSMUSG00000051586.18_tx_199"; exon_id "chr6_120985956_120986142_-"; exonnum "17"; txlen "6664";
chr6	ENSEMBL_gcm37	exon	120985956	120986142	1.16438211023223	-	.	gene_id "ENSMUSG00000051586.18"; transcript_id "ENSMUSG00000051586.18_tx_200"; exon_id "chr6_120985956_120986142_-"; exonnum "22"; txlen "6856";
chr6	ENSEMBL_gcm37	exon	120985956	120986142	1.14558910908571	-	.	gene_id "ENSMUSG00000051586.18"; transcript_id "ENSMUSG00000051586.18_tx_202"; exon_id "chr6_120985956_120986142_-"; exonnum "21"; txlen "6498";
chr6	ENSEMBL_gcm37	exon	120985956	120986142	1.13911764167439	-	.	gene_id "ENSMUSG00000051586.18"; transcript_id "ENSMUSG00000051586.18_tx_203"; exon_id "chr6_120985956_120986142_-"; exonnum "18"; txlen "3887";
chr6	ENSEMBL_gcm37	exon	120985956	120986142	1.11501622444468	-	.	gene_id "ENSMUSG00000051586.18"; transcript_id "ENSMUSG00000051586.18_tx_205"; exon_id "chr6_120985956_120986142_-"; exonnum "17"; txlen "2782";
chr6	ENSEMBL_gcm37	exon	120985956	120986142	1.11501622444468	-	.	gene_id "ENSMUSG00000051586.18"; transcript_id "ENSMUSG00000051586.18_tx_206"; exon_id "chr6_120985956_120986142_-"; exonnum "18"; txlen "2866";
chr6	ENSEMBL_gcm37	exon	120985956	120986142	1.04835662258075	-	.	gene_id "ENSMUSG00000051586.18"; transcript_id "ENSMUSG00000051586.18_tx_213"; exon_id "chr6_120985956_120986142_-"; exonnum "16"; txlen "2496";
chr6	ENSEMBL_gcm37	exon	120985956	120986142	1.04835662258075	-	.	gene_id "ENSMUSG00000051586.18"; transcript_id "ENSMUSG00000051586.18_tx_214"; exon_id "chr6_120985956_120986142_-"; exonnum "16"; txlen "5722";
chr6	ENSEMBL_gcm37	exon	120985956	120986142	1.03236555601215	-	.	gene_id "ENSMUSG00000051586.18"; transcript_id "ENSMUSG00000051586.18_tx_216"; exon_id "chr6_120985956_120986142_-"; exonnum "21"; txlen "6636";
chr6	ENSEMBL_gcm37	exon	120985956	120986142	1.01863731846237	-	.	gene_id "ENSMUSG00000051586.18"; transcript_id "ENSMUSG00000051586.18_tx_218"; exon_id "chr6_120985956_120986142_-"; exonnum "17"; txlen "6613";
chr6	ENSEMBL_gcm37	exon	120985956	120986142	1.00233118272943	-	.	gene_id "ENSMUSG00000051586.18"; transcript_id "ENSMUSG00000051586.18_tx_219"; exon_id "chr6_120985956_120986142_-"; exonnum "17"; txlen "6616";
chr6	ENSEMBL_gcm37	exon	120985956	120986142	17.1435633101397	-	.	gene_id "ENSMUSG00000051586.18"; transcript_id "ENSMUSG00000051586.18_tx_22"; exon_id "chr6_120985956_120986142_-"; exonnum "17"; txlen "6322";
chr6	ENSEMBL_gcm37	exon	120985956	120986142	0.975516142480284	-	.	gene_id "ENSMUSG00000051586.18"; transcript_id "ENSMUSG00000051586.18_tx_223"; exon_id "chr6_120985956_120986142_-"; exonnum "6"; txlen "1203";
chr6	ENSEMBL_gcm37	exon	120985956	120986142	0.975516142480284	-	.	gene_id "ENSMUSG00000051586.18"; transcript_id "ENSMUSG00000051586.18_tx_224"; exon_id "chr6_120985956_120986142_-"; exonnum "7"; txlen "1287";
chr6	ENSEMBL_gcm37	exon	120985956	120986142	0.959585723959585	-	.	gene_id "ENSMUSG00000051586.18"; transcript_id "ENSMUSG00000051586.18_tx_227"; exon_id "chr6_120985956_120986142_-"; exonnum "17"; txlen "6008";
chr6	ENSEMBL_gcm37	exon	120985956	120986142	0.959585723959585	-	.	gene_id "ENSMUSG00000051586.18"; transcript_id "ENSMUSG00000051586.18_tx_228"; exon_id "chr6_120985956_120986142_-"; exonnum "18"; txlen "6092";
chr6	ENSEMBL_gcm37	exon	120985956	120986142	15.7972330994859	-	.	gene_id "ENSMUSG00000051586.18"; transcript_id "ENSMUSG00000051586.18_tx_23"; exon_id "chr6_120985956_120986142_-"; exonnum "22"; txlen "6861";
chr6	ENSEMBL_gcm37	exon	120985956	120986142	0.944435875864284	-	.	gene_id "ENSMUSG00000051586.18"; transcript_id "ENSMUSG00000051586.18_tx_231"; exon_id "chr6_120985956_120986142_-"; exonnum "17"; txlen "6342";
chr6	ENSEMBL_gcm37	exon	120985956	120986142	0.921134283160642	-	.	gene_id "ENSMUSG00000051586.18"; transcript_id "ENSMUSG00000051586.18_tx_235"; exon_id "chr6_120985956_120986142_-"; exonnum "15"; txlen "5780";
chr6	ENSEMBL_gcm37	exon	120985956	120986142	0.921134283160642	-	.	gene_id "ENSMUSG00000051586.18"; transcript_id "ENSMUSG00000051586.18_tx_236"; exon_id "chr6_120985956_120986142_-"; exonnum "16"; txlen "5864";
chr6	ENSEMBL_gcm37	exon	120985956	120986142	0.857751270140218	-	.	gene_id "ENSMUSG00000051586.18"; transcript_id "ENSMUSG00000051586.18_tx_242"; exon_id "chr6_120985956_120986142_-"; exonnum "17"; txlen "6464";
chr6	ENSEMBL_gcm37	exon	120985956	120986142	0.837826583778397	-	.	gene_id "ENSMUSG00000051586.18"; transcript_id "ENSMUSG00000051586.18_tx_245"; exon_id "chr6_120985956_120986142_-"; exonnum "18"; txlen "6336";
chr6	ENSEMBL_gcm37	exon	120985956	120986142	0.833742437461233	-	.	gene_id "ENSMUSG00000051586.18"; transcript_id "ENSMUSG00000051586.18_tx_246"; exon_id "chr6_120985956_120986142_-"; exonnum "15"; txlen "5689";
chr6	ENSEMBL_gcm37	exon	120985956	120986142	0.833742437461233	-	.	gene_id "ENSMUSG00000051586.18"; transcript_id "ENSMUSG00000051586.18_tx_247"; exon_id "chr6_120985956_120986142_-"; exonnum "15"; txlen "5701";
chr6	ENSEMBL_gcm37	exon	120985956	120986142	0.818006200220053	-	.	gene_id "ENSMUSG00000051586.18"; transcript_id "ENSMUSG00000051586.18_tx_249"; exon_id "chr6_120985956_120986142_-"; exonnum "22"; txlen "6907";
chr6	ENSEMBL_gcm37	exon	120985956	120986142	15.7033230852694	-	.	gene_id "ENSMUSG00000051586.18"; transcript_id "ENSMUSG00000051586.18_tx_25"; exon_id "chr6_120985956_120986142_-"; exonnum "17"; txlen "6337";
chr6	ENSEMBL_gcm37	exon	120985956	120986142	0.81403144011133	-	.	gene_id "ENSMUSG00000051586.18"; transcript_id "ENSMUSG00000051586.18_tx_250"; exon_id "chr6_120985956_120986142_-"; exonnum "21"; txlen "6733";
chr6	ENSEMBL_gcm37	exon	120985956	120986142	0.782397355377076	-	.	gene_id "ENSMUSG00000051586.18"; transcript_id "ENSMUSG00000051586.18_tx_253"; exon_id "chr6_120985956_120986142_-"; exonnum "21"; txlen "3393";
chr6	ENSEMBL_gcm37	exon	120985956	120986142	0.768687181298	-	.	gene_id "ENSMUSG00000051586.18"; transcript_id "ENSMUSG00000051586.18_tx_254"; exon_id "chr6_120985956_120986142_-"; exonnum "21"; txlen "6682";
chr6	ENSEMBL_gcm37	exon	120985956	120986142	0.751471866139168	-	.	gene_id "ENSMUSG00000051586.18"; transcript_id "ENSMUSG00000051586.18_tx_256"; exon_id "chr6_120985956_120986142_-"; exonnum "16"; txlen "5773";
chr6	ENSEMBL_gcm37	exon	120985956	120986142	0.751471866139168	-	.	gene_id "ENSMUSG00000051586.18"; transcript_id "ENSMUSG00000051586.18_tx_257"; exon_id "chr6_120985956_120986142_-"; exonnum "16"; txlen "5785";
chr6	ENSEMBL_gcm37	exon	120985956	120986142	0.748900421947523	-	.	gene_id "ENSMUSG00000051586.18"; transcript_id "ENSMUSG00000051586.18_tx_258"; exon_id "chr6_120985956_120986142_-"; exonnum "18"; txlen "6610";
chr6	ENSEMBL_gcm37	exon	120985956	120986142	0.744918039891482	-	.	gene_id "ENSMUSG00000051586.18"; transcript_id "ENSMUSG00000051586.18_tx_259"; exon_id "chr6_120985956_120986142_-"; exonnum "17"; txlen "6451";
chr6	ENSEMBL_gcm37	exon	120985956	120986142	0.710166749592701	-	.	gene_id "ENSMUSG00000051586.18"; transcript_id "ENSMUSG00000051586.18_tx_265"; exon_id "chr6_120985956_120986142_-"; exonnum "18"; txlen "6469";
chr6	ENSEMBL_gcm37	exon	120985956	120986142	0.699273885233996	-	.	gene_id "ENSMUSG00000051586.18"; transcript_id "ENSMUSG00000051586.18_tx_267"; exon_id "chr6_120985956_120986142_-"; exonnum "18"; txlen "6700";
chr6	ENSEMBL_gcm37	exon	120985956	120986142	0.699273885233996	-	.	gene_id "ENSMUSG00000051586.18"; transcript_id "ENSMUSG00000051586.18_tx_268"; exon_id "chr6_120985956_120986142_-"; exonnum "18"; txlen "6426";
chr6	ENSEMBL_gcm37	exon	120985956	120986142	0.681593819019399	-	.	gene_id "ENSMUSG00000051586.18"; transcript_id "ENSMUSG00000051586.18_tx_269"; exon_id "chr6_120985956_120986142_-"; exonnum "21"; txlen "6687";
chr6	ENSEMBL_gcm37	exon	120985956	120986142	0.015598723437254	-	.	gene_id "ENSMUSG00000051586.18"; transcript_id "ENSMUSG00000051586.18_tx_270"; exon_id "chr6_120985956_120986142_-"; exonnum "22"; txlen "7211";
chr6	ENSEMBL_gcm37	exon	120985956	120986142	0.015598723437254	-	.	gene_id "ENSMUSG00000051586.18"; transcript_id "ENSMUSG00000051586.18_tx_271"; exon_id "chr6_120985956_120986142_-"; exonnum "22"; txlen "7485";
chr6	ENSEMBL_gcm37	exon	120985956	120986142	14.4856529019261	-	.	gene_id "ENSMUSG00000051586.18"; transcript_id "ENSMUSG00000051586.18_tx_28"; exon_id "chr6_120985956_120986142_-"; exonnum "22"; txlen "6810";
chr6	ENSEMBL_gcm37	exon	120985956	120986142	11.3216698378483	-	.	gene_id "ENSMUSG00000051586.18"; transcript_id "ENSMUSG00000051586.18_tx_37"; exon_id "chr6_120985956_120986142_-"; exonnum "17"; txlen "6499";
chr6	ENSEMBL_gcm37	exon	120985956	120986142	11.2244114708451	-	.	gene_id "ENSMUSG00000051586.18"; transcript_id "ENSMUSG00000051586.18_tx_38"; exon_id "chr6_120985956_120986142_-"; exonnum "17"; txlen "6291";
chr6	ENSEMBL_gcm37	exon	120985956	120986142	10.9924833421133	-	.	gene_id "ENSMUSG00000051586.18"; transcript_id "ENSMUSG00000051586.18_tx_39"; exon_id "chr6_120985956_120986142_-"; exonnum "17"; txlen "6354";
chr6	ENSEMBL_gcm37	exon	120985956	120986142	54.4453114473545	-	.	gene_id "ENSMUSG00000051586.18"; transcript_id "ENSMUSG00000051586.18_tx_4"; exon_id "chr6_120985956_120986142_-"; exonnum "17"; txlen "6409";
chr6	ENSEMBL_gcm37	exon	120985956	120986142	10.6743952263345	-	.	gene_id "ENSMUSG00000051586.18"; transcript_id "ENSMUSG00000051586.18_tx_40"; exon_id "chr6_120985956_120986142_-"; exonnum "17"; txlen "6550";
chr6	ENSEMBL_gcm37	exon	120985956	120986142	10.0729767623763	-	.	gene_id "ENSMUSG00000051586.18"; transcript_id "ENSMUSG00000051586.18_tx_43"; exon_id "chr6_120985956_120986142_-"; exonnum "17"; txlen "6405";
chr6	ENSEMBL_gcm37	exon	120985956	120986142	9.53641066750346	-	.	gene_id "ENSMUSG00000051586.18"; transcript_id "ENSMUSG00000051586.18_tx_45"; exon_id "chr6_120985956_120986142_-"; exonnum "17"; txlen "6322";
chr6	ENSEMBL_gcm37	exon	120985956	120986142	9.45942529067587	-	.	gene_id "ENSMUSG00000051586.18"; transcript_id "ENSMUSG00000051586.18_tx_46"; exon_id "chr6_120985956_120986142_-"; exonnum "17"; txlen "6565";
chr6	ENSEMBL_gcm37	exon	120985956	120986142	8.50422825668808	-	.	gene_id "ENSMUSG00000051586.18"; transcript_id "ENSMUSG00000051586.18_tx_47"; exon_id "chr6_120985956_120986142_-"; exonnum "17"; txlen "6126";
chr6	ENSEMBL_gcm37	exon	120985956	120986142	7.28365068935267	-	.	gene_id "ENSMUSG00000051586.18"; transcript_id "ENSMUSG00000051586.18_tx_49"; exon_id "chr6_120985956_120986142_-"; exonnum "17"; txlen "6177";
chr6	ENSEMBL_gcm37	exon	120985956	120986142	6.69448316790308	-	.	gene_id "ENSMUSG00000051586.18"; transcript_id "ENSMUSG00000051586.18_tx_54"; exon_id "chr6_120985956_120986142_-"; exonnum "17"; txlen "6334";
chr6	ENSEMBL_gcm37	exon	120985956	120986142	6.64461614698547	-	.	gene_id "ENSMUSG00000051586.18"; transcript_id "ENSMUSG00000051586.18_tx_55"; exon_id "chr6_120985956_120986142_-"; exonnum "17"; txlen "3045";
chr6	ENSEMBL_gcm37	exon	120985956	120986142	6.57856314604568	-	.	gene_id "ENSMUSG00000051586.18"; transcript_id "ENSMUSG00000051586.18_tx_56"; exon_id "chr6_120985956_120986142_-"; exonnum "22"; txlen "6582";
chr6	ENSEMBL_gcm37	exon	120985956	120986142	6.53831100402459	-	.	gene_id "ENSMUSG00000051586.18"; transcript_id "ENSMUSG00000051586.18_tx_57"; exon_id "chr6_120985956_120986142_-"; exonnum "18"; txlen "6355";
chr6	ENSEMBL_gcm37	exon	120985956	120986142	6.21220458913667	-	.	gene_id "ENSMUSG00000051586.18"; transcript_id "ENSMUSG00000051586.18_tx_61"; exon_id "chr6_120985956_120986142_-"; exonnum "22"; txlen "6633";
chr6	ENSEMBL_gcm37	exon	120985956	120986142	5.50236737740122	-	.	gene_id "ENSMUSG00000051586.18"; transcript_id "ENSMUSG00000051586.18_tx_65"; exon_id "chr6_120985956_120986142_-"; exonnum "17"; txlen "6385";
chr6	ENSEMBL_gcm37	exon	120985956	120986142	5.47784408910065	-	.	gene_id "ENSMUSG00000051586.18"; transcript_id "ENSMUSG00000051586.18_tx_66"; exon_id "chr6_120985956_120986142_-"; exonnum "17"; txlen "6264";
chr6	ENSEMBL_gcm37	exon	120985956	120986142	5.12763643874292	-	.	gene_id "ENSMUSG00000051586.18"; transcript_id "ENSMUSG00000051586.18_tx_70"; exon_id "chr6_120985956_120986142_-"; exonnum "17"; txlen "6114";
chr6	ENSEMBL_gcm37	exon	120985956	120986142	4.98287424358575	-	.	gene_id "ENSMUSG00000051586.18"; transcript_id "ENSMUSG00000051586.18_tx_72"; exon_id "chr6_120985956_120986142_-"; exonnum "18"; txlen "6493";
chr6	ENSEMBL_gcm37	exon	120985956	120986142	4.74944764575762	-	.	gene_id "ENSMUSG00000051586.18"; transcript_id "ENSMUSG00000051586.18_tx_77"; exon_id "chr6_120985956_120986142_-"; exonnum "18"; txlen "6544";
chr6	ENSEMBL_gcm37	exon	120985956	120986142	4.63723780130683	-	.	gene_id "ENSMUSG00000051586.18"; transcript_id "ENSMUSG00000051586.18_tx_78"; exon_id "chr6_120985956_120986142_-"; exonnum "18"; txlen "6559";
chr6	ENSEMBL_gcm37	exon	120985956	120986142	4.49136563988509	-	.	gene_id "ENSMUSG00000051586.18"; transcript_id "ENSMUSG00000051586.18_tx_79"; exon_id "chr6_120985956_120986142_-"; exonnum "18"; txlen "6285";
chr6	ENSEMBL_gcm37	exon	120985956	120986142	32.4072160096983	-	.	gene_id "ENSMUSG00000051586.18"; transcript_id "ENSMUSG00000051586.18_tx_8"; exon_id "chr6_120985956_120986142_-"; exonnum "17"; txlen "6460";
chr6	ENSEMBL_gcm37	exon	120985956	120986142	4.12721759238919	-	.	gene_id "ENSMUSG00000051586.18"; transcript_id "ENSMUSG00000051586.18_tx_85"; exon_id "chr6_120985956_120986142_-"; exonnum "18"; txlen "6406";
chr6	ENSEMBL_gcm37	exon	120985956	120986142	3.96904886810431	-	.	gene_id "ENSMUSG00000051586.18"; transcript_id "ENSMUSG00000051586.18_tx_87"; exon_id "chr6_120985956_120986142_-"; exonnum "18"; txlen "6147";
chr6	ENSEMBL_gcm37	exon	120985956	120986142	3.88910819616499	-	.	gene_id "ENSMUSG00000051586.18"; transcript_id "ENSMUSG00000051586.18_tx_88"; exon_id "chr6_120985956_120986142_-"; exonnum "22"; txlen "6720";
chr6	ENSEMBL_gcm37	exon	120985956	120986142	3.88910819616499	-	.	gene_id "ENSMUSG00000051586.18"; transcript_id "ENSMUSG00000051586.18_tx_89"; exon_id "chr6_120985956_120986142_-"; exonnum "22"; txlen "6771";
chr6	ENSEMBL_gcm37	exon	120985956	120986142	3.67723438032928	-	.	gene_id "ENSMUSG00000051586.18"; transcript_id "ENSMUSG00000051586.18_tx_92"; exon_id "chr6_120985956_120986142_-"; exonnum "17"; txlen "6315";
chr6	ENSEMBL_gcm37	exon	120985956	120986142	3.57864370487968	-	.	gene_id "ENSMUSG00000051586.18"; transcript_id "ENSMUSG00000051586.18_tx_95"; exon_id "chr6_120985956_120986142_-"; exonnum "17"; txlen "6460";
chr6	ENSEMBL_gcm37	exon	120985956	120986142	3.5661452139673	-	.	gene_id "ENSMUSG00000051586.18"; transcript_id "ENSMUSG00000051586.18_tx_96"; exon_id "chr6_120985956_120986142_-"; exonnum "18"; txlen "6583";
chr6	ENSEMBL_gcm37	exon	120985956	120986142	3.50188679732367	-	.	gene_id "ENSMUSG00000051586.18"; transcript_id "ENSMUSG00000051586.18_tx_97"; exon_id "chr6_120985956_120986142_-"; exonnum "17"; txlen "6252";
chr6	ENSEMBL_gcm37	exon	120985956	120986142	3.3656667292271	-	.	gene_id "ENSMUSG00000051586.18"; transcript_id "ENSMUSG00000051586.18_tx_99"; exon_id "chr6_120985956_120986142_-"; exonnum "17"; txlen "6511";
chr6	HAVANA	exon	120986738	120986845	0	-	.	gene_id "ENSMUSG00000051586.18"; transcript_id "ENSMUST00000212208.2"; gene_type "protein_coding"; gene_name "Mical3"; transcript_type "protein_coding"; transcript_name "Mical3-219"; exon_number 9; exon_id "ENSMUSE00001392504.2"; level 2; protein_id "ENSMUSP00000148750.2"; transcript_support_level "5"; mgi_id "MGI:2442733"; tag "mRNA_start_NF"; tag "cds_start_NF"; tag "RNA_Seq_supported_only"; havana_gene "OTTMUSG00000023537.1"; havana_transcript "OTTMUST00000151405.1";
chr6	HAVANA	CDS	120986738	120986845	0	-	0	gene_id "ENSMUSG00000051586.18"; transcript_id "ENSMUST00000212208.2"; gene_type "protein_coding"; gene_name "Mical3"; transcript_type "protein_coding"; transcript_name "Mical3-219"; exon_number 9; exon_id "ENSMUSE00001392504.2"; level 2; protein_id "ENSMUSP00000148750.2"; transcript_support_level "5"; mgi_id "MGI:2442733"; tag "mRNA_start_NF"; tag "cds_start_NF"; tag "RNA_Seq_supported_only"; havana_gene "OTTMUSG00000023537.1"; havana_transcript "OTTMUST00000151405.1";
chr6	ENSEMBL_gcm37	exon	120986738	120986845	3.27322630883273	-	.	gene_id "ENSMUSG00000051586.18"; transcript_id "ENSMUSG00000051586.18_tx_102"; exon_id "chr6_120986738_120986845_-"; exonnum "21"; txlen "6841";
chr6	ENSEMBL_gcm37	exon	120986738	120986845	3.15422256256327	-	.	gene_id "ENSMUSG00000051586.18"; transcript_id "ENSMUSG00000051586.18_tx_108"; exon_id "chr6_120986738_120986845_-"; exonnum "21"; txlen "3501";
chr6	ENSEMBL_gcm37	exon	120986738	120986845	3.14780680718591	-	.	gene_id "ENSMUSG00000051586.18"; transcript_id "ENSMUSG00000051586.18_tx_109"; exon_id "chr6_120986738_120986845_-"; exonnum "21"; txlen "6790";
chr6	ENSEMBL_gcm37	exon	120986738	120986845	3.13028299196129	-	.	gene_id "ENSMUSG00000051586.18"; transcript_id "ENSMUSG00000051586.18_tx_110"; exon_id "chr6_120986738_120986845_-"; exonnum "21"; txlen "7069";
chr6	ENSEMBL_gcm37	exon	120986738	120986845	2.94215812038885	-	.	gene_id "ENSMUSG00000051586.18"; transcript_id "ENSMUSG00000051586.18_tx_116"; exon_id "chr6_120986738_120986845_-"; exonnum "21"; txlen "6519";
chr6	ENSEMBL_gcm37	exon	120986738	120986845	2.77343870409198	-	.	gene_id "ENSMUSG00000051586.18"; transcript_id "ENSMUSG00000051586.18_tx_118"; exon_id "chr6_120986738_120986845_-"; exonnum "21"; txlen "6570";
chr6	ENSEMBL_gcm37	exon	120986738	120986845	2.64364208711469	-	.	gene_id "ENSMUSG00000051586.18"; transcript_id "ENSMUSG00000051586.18_tx_121"; exon_id "chr6_120986738_120986845_-"; exonnum "21"; txlen "7018";
chr6	ENSEMBL_gcm37	exon	120986738	120986845	2.46275146660772	-	.	gene_id "ENSMUSG00000051586.18"; transcript_id "ENSMUSG00000051586.18_tx_126"; exon_id "chr6_120986738_120986845_-"; exonnum "21"; txlen "6727";
chr6	ENSEMBL_gcm37	exon	120986738	120986845	2.31505148171665	-	.	gene_id "ENSMUSG00000051586.18"; transcript_id "ENSMUSG00000051586.18_tx_132"; exon_id "chr6_120986738_120986845_-"; exonnum "21"; txlen "6778";
chr6	ENSEMBL_gcm37	exon	120986738	120986845	2.15553366607212	-	.	gene_id "ENSMUSG00000051586.18"; transcript_id "ENSMUSG00000051586.18_tx_133"; exon_id "chr6_120986738_120986845_-"; exonnum "20"; txlen "6777";
chr6	ENSEMBL_gcm37	exon	120986738	120986845	2.15553366607212	-	.	gene_id "ENSMUSG00000051586.18"; transcript_id "ENSMUSG00000051586.18_tx_134"; exon_id "chr6_120986738_120986845_-"; exonnum "20"; txlen "6726";
chr6	ENSEMBL_gcm37	exon	120986738	120986845	1.83215816098444	-	.	gene_id "ENSMUSG00000051586.18"; transcript_id "ENSMUSG00000051586.18_tx_148"; exon_id "chr6_120986738_120986845_-"; exonnum "21"; txlen "7135";
chr6	ENSEMBL_gcm37	exon	120986738	120986845	1.7232520261916	-	.	gene_id "ENSMUSG00000051586.18"; transcript_id "ENSMUSG00000051586.18_tx_154"; exon_id "chr6_120986738_120986845_-"; exonnum "21"; txlen "7084";
chr6	ENSEMBL_gcm37	exon	120986738	120986845	1.3126835408565	-	.	gene_id "ENSMUSG00000051586.18"; transcript_id "ENSMUSG00000051586.18_tx_180"; exon_id "chr6_120986738_120986845_-"; exonnum "21"; txlen "7120";
chr6	ENSEMBL_gcm37	exon	120986738	120986845	1.21537330658212	-	.	gene_id "ENSMUSG00000051586.18"; transcript_id "ENSMUSG00000051586.18_tx_191"; exon_id "chr6_120986738_120986845_-"; exonnum "20"; txlen "6549";
chr6	ENSEMBL_gcm37	exon	120986738	120986845	1.20244224002956	-	.	gene_id "ENSMUSG00000051586.18"; transcript_id "ENSMUSG00000051586.18_tx_193"; exon_id "chr6_120986738_120986845_-"; exonnum "21"; txlen "6747";
chr6	ENSEMBL_gcm37	exon	120986738	120986845	1.20244224002956	-	.	gene_id "ENSMUSG00000051586.18"; transcript_id "ENSMUSG00000051586.18_tx_194"; exon_id "chr6_120986738_120986845_-"; exonnum "21"; txlen "6798";
chr6	ENSEMBL_gcm37	exon	120986738	120986845	1.19647581414225	-	.	gene_id "ENSMUSG00000051586.18"; transcript_id "ENSMUSG00000051586.18_tx_195"; exon_id "chr6_120986738_120986845_-"; exonnum "21"; txlen "6928";
chr6	ENSEMBL_gcm37	exon	120986738	120986845	1.16438211023223	-	.	gene_id "ENSMUSG00000051586.18"; transcript_id "ENSMUSG00000051586.18_tx_200"; exon_id "chr6_120986738_120986845_-"; exonnum "21"; txlen "6856";
chr6	ENSEMBL_gcm37	exon	120986738	120986845	1.14558910908571	-	.	gene_id "ENSMUSG00000051586.18"; transcript_id "ENSMUSG00000051586.18_tx_202"; exon_id "chr6_120986738_120986845_-"; exonnum "20"; txlen "6498";
chr6	ENSEMBL_gcm37	exon	120986738	120986845	1.03236555601215	-	.	gene_id "ENSMUSG00000051586.18"; transcript_id "ENSMUSG00000051586.18_tx_216"; exon_id "chr6_120986738_120986845_-"; exonnum "20"; txlen "6636";
chr6	ENSEMBL_gcm37	exon	120986738	120986845	15.7972330994859	-	.	gene_id "ENSMUSG00000051586.18"; transcript_id "ENSMUSG00000051586.18_tx_23"; exon_id "chr6_120986738_120986845_-"; exonnum "21"; txlen "6861";
chr6	ENSEMBL_gcm37	exon	120986738	120986845	0.818006200220053	-	.	gene_id "ENSMUSG00000051586.18"; transcript_id "ENSMUSG00000051586.18_tx_249"; exon_id "chr6_120986738_120986845_-"; exonnum "21"; txlen "6907";
chr6	ENSEMBL_gcm37	exon	120986738	120986845	0.81403144011133	-	.	gene_id "ENSMUSG00000051586.18"; transcript_id "ENSMUSG00000051586.18_tx_250"; exon_id "chr6_120986738_120986845_-"; exonnum "20"; txlen "6733";
chr6	ENSEMBL_gcm37	exon	120986738	120986845	0.782397355377076	-	.	gene_id "ENSMUSG00000051586.18"; transcript_id "ENSMUSG00000051586.18_tx_253"; exon_id "chr6_120986738_120986845_-"; exonnum "20"; txlen "3393";
chr6	ENSEMBL_gcm37	exon	120986738	120986845	0.768687181298	-	.	gene_id "ENSMUSG00000051586.18"; transcript_id "ENSMUSG00000051586.18_tx_254"; exon_id "chr6_120986738_120986845_-"; exonnum "20"; txlen "6682";
chr6	ENSEMBL_gcm37	exon	120986738	120986845	0.681593819019399	-	.	gene_id "ENSMUSG00000051586.18"; transcript_id "ENSMUSG00000051586.18_tx_269"; exon_id "chr6_120986738_120986845_-"; exonnum "20"; txlen "6687";
chr6	ENSEMBL_gcm37	exon	120986738	120986845	0.015598723437254	-	.	gene_id "ENSMUSG00000051586.18"; transcript_id "ENSMUSG00000051586.18_tx_270"; exon_id "chr6_120986738_120986845_-"; exonnum "21"; txlen "7211";
chr6	ENSEMBL_gcm37	exon	120986738	120986845	0.015598723437254	-	.	gene_id "ENSMUSG00000051586.18"; transcript_id "ENSMUSG00000051586.18_tx_271"; exon_id "chr6_120986738_120986845_-"; exonnum "21"; txlen "7485";
chr6	ENSEMBL_gcm37	exon	120986738	120986845	14.4856529019261	-	.	gene_id "ENSMUSG00000051586.18"; transcript_id "ENSMUSG00000051586.18_tx_28"; exon_id "chr6_120986738_120986845_-"; exonnum "21"; txlen "6810";
chr6	ENSEMBL_gcm37	exon	120986738	120986845	6.57856314604568	-	.	gene_id "ENSMUSG00000051586.18"; transcript_id "ENSMUSG00000051586.18_tx_56"; exon_id "chr6_120986738_120986845_-"; exonnum "21"; txlen "6582";
chr6	ENSEMBL_gcm37	exon	120986738	120986845	6.21220458913667	-	.	gene_id "ENSMUSG00000051586.18"; transcript_id "ENSMUSG00000051586.18_tx_61"; exon_id "chr6_120986738_120986845_-"; exonnum "21"; txlen "6633";
chr6	ENSEMBL_gcm37	exon	120986738	120986845	3.88910819616499	-	.	gene_id "ENSMUSG00000051586.18"; transcript_id "ENSMUSG00000051586.18_tx_88"; exon_id "chr6_120986738_120986845_-"; exonnum "21"; txlen "6720";
chr6	ENSEMBL_gcm37	exon	120986738	120986845	3.88910819616499	-	.	gene_id "ENSMUSG00000051586.18"; transcript_id "ENSMUSG00000051586.18_tx_89"; exon_id "chr6_120986738_120986845_-"; exonnum "21"; txlen "6771";
chr6	HAVANA	exon	120989428	120989535	0	-	.	gene_id "ENSMUSG00000051586.18"; transcript_id "ENSMUST00000212208.2"; gene_type "protein_coding"; gene_name "Mical3"; transcript_type "protein_coding"; transcript_name "Mical3-219"; exon_number 8; exon_id "ENSMUSE00001393270.2"; level 2; protein_id "ENSMUSP00000148750.2"; transcript_support_level "5"; mgi_id "MGI:2442733"; tag "mRNA_start_NF"; tag "cds_start_NF"; tag "RNA_Seq_supported_only"; havana_gene "OTTMUSG00000023537.1"; havana_transcript "OTTMUST00000151405.1";
chr6	HAVANA	CDS	120989428	120989535	0	-	0	gene_id "ENSMUSG00000051586.18"; transcript_id "ENSMUST00000212208.2"; gene_type "protein_coding"; gene_name "Mical3"; transcript_type "protein_coding"; transcript_name "Mical3-219"; exon_number 8; exon_id "ENSMUSE00001393270.2"; level 2; protein_id "ENSMUSP00000148750.2"; transcript_support_level "5"; mgi_id "MGI:2442733"; tag "mRNA_start_NF"; tag "cds_start_NF"; tag "RNA_Seq_supported_only"; havana_gene "OTTMUSG00000023537.1"; havana_transcript "OTTMUST00000151405.1";
chr6	ENSEMBL_gcm37	exon	120989428	120989535	3.27322630883273	-	.	gene_id "ENSMUSG00000051586.18"; transcript_id "ENSMUSG00000051586.18_tx_102"; exon_id "chr6_120989428_120989535_-"; exonnum "20"; txlen "6841";
chr6	ENSEMBL_gcm37	exon	120989428	120989535	3.15422256256327	-	.	gene_id "ENSMUSG00000051586.18"; transcript_id "ENSMUSG00000051586.18_tx_108"; exon_id "chr6_120989428_120989535_-"; exonnum "20"; txlen "3501";
chr6	ENSEMBL_gcm37	exon	120989428	120989535	3.14780680718591	-	.	gene_id "ENSMUSG00000051586.18"; transcript_id "ENSMUSG00000051586.18_tx_109"; exon_id "chr6_120989428_120989535_-"; exonnum "20"; txlen "6790";
chr6	ENSEMBL_gcm37	exon	120989428	120989535	3.13028299196129	-	.	gene_id "ENSMUSG00000051586.18"; transcript_id "ENSMUSG00000051586.18_tx_110"; exon_id "chr6_120989428_120989535_-"; exonnum "20"; txlen "7069";
chr6	ENSEMBL_gcm37	exon	120989428	120989535	2.94215812038885	-	.	gene_id "ENSMUSG00000051586.18"; transcript_id "ENSMUSG00000051586.18_tx_116"; exon_id "chr6_120989428_120989535_-"; exonnum "20"; txlen "6519";
chr6	ENSEMBL_gcm37	exon	120989428	120989535	2.77343870409198	-	.	gene_id "ENSMUSG00000051586.18"; transcript_id "ENSMUSG00000051586.18_tx_118"; exon_id "chr6_120989428_120989535_-"; exonnum "20"; txlen "6570";
chr6	ENSEMBL_gcm37	exon	120989428	120989535	2.64364208711469	-	.	gene_id "ENSMUSG00000051586.18"; transcript_id "ENSMUSG00000051586.18_tx_121"; exon_id "chr6_120989428_120989535_-"; exonnum "20"; txlen "7018";
chr6	ENSEMBL_gcm37	exon	120989428	120989535	2.46275146660772	-	.	gene_id "ENSMUSG00000051586.18"; transcript_id "ENSMUSG00000051586.18_tx_126"; exon_id "chr6_120989428_120989535_-"; exonnum "20"; txlen "6727";
chr6	ENSEMBL_gcm37	exon	120989428	120989535	2.31505148171665	-	.	gene_id "ENSMUSG00000051586.18"; transcript_id "ENSMUSG00000051586.18_tx_132"; exon_id "chr6_120989428_120989535_-"; exonnum "20"; txlen "6778";
chr6	ENSEMBL_gcm37	exon	120989428	120989535	2.15553366607212	-	.	gene_id "ENSMUSG00000051586.18"; transcript_id "ENSMUSG00000051586.18_tx_133"; exon_id "chr6_120989428_120989535_-"; exonnum "19"; txlen "6777";
chr6	ENSEMBL_gcm37	exon	120989428	120989535	2.15553366607212	-	.	gene_id "ENSMUSG00000051586.18"; transcript_id "ENSMUSG00000051586.18_tx_134"; exon_id "chr6_120989428_120989535_-"; exonnum "19"; txlen "6726";
chr6	ENSEMBL_gcm37	exon	120989428	120989535	1.83215816098444	-	.	gene_id "ENSMUSG00000051586.18"; transcript_id "ENSMUSG00000051586.18_tx_148"; exon_id "chr6_120989428_120989535_-"; exonnum "20"; txlen "7135";
chr6	ENSEMBL_gcm37	exon	120989428	120989535	1.7232520261916	-	.	gene_id "ENSMUSG00000051586.18"; transcript_id "ENSMUSG00000051586.18_tx_154"; exon_id "chr6_120989428_120989535_-"; exonnum "20"; txlen "7084";
chr6	ENSEMBL_gcm37	exon	120989428	120989535	1.3126835408565	-	.	gene_id "ENSMUSG00000051586.18"; transcript_id "ENSMUSG00000051586.18_tx_180"; exon_id "chr6_120989428_120989535_-"; exonnum "20"; txlen "7120";
chr6	ENSEMBL_gcm37	exon	120989428	120989535	1.21537330658212	-	.	gene_id "ENSMUSG00000051586.18"; transcript_id "ENSMUSG00000051586.18_tx_191"; exon_id "chr6_120989428_120989535_-"; exonnum "19"; txlen "6549";
chr6	ENSEMBL_gcm37	exon	120989428	120989535	1.20244224002956	-	.	gene_id "ENSMUSG00000051586.18"; transcript_id "ENSMUSG00000051586.18_tx_193"; exon_id "chr6_120989428_120989535_-"; exonnum "20"; txlen "6747";
chr6	ENSEMBL_gcm37	exon	120989428	120989535	1.20244224002956	-	.	gene_id "ENSMUSG00000051586.18"; transcript_id "ENSMUSG00000051586.18_tx_194"; exon_id "chr6_120989428_120989535_-"; exonnum "20"; txlen "6798";
chr6	ENSEMBL_gcm37	exon	120989428	120989535	1.19647581414225	-	.	gene_id "ENSMUSG00000051586.18"; transcript_id "ENSMUSG00000051586.18_tx_195"; exon_id "chr6_120989428_120989535_-"; exonnum "20"; txlen "6928";
chr6	ENSEMBL_gcm37	exon	120989428	120989535	1.16438211023223	-	.	gene_id "ENSMUSG00000051586.18"; transcript_id "ENSMUSG00000051586.18_tx_200"; exon_id "chr6_120989428_120989535_-"; exonnum "20"; txlen "6856";
chr6	ENSEMBL_gcm37	exon	120989428	120989535	1.14558910908571	-	.	gene_id "ENSMUSG00000051586.18"; transcript_id "ENSMUSG00000051586.18_tx_202"; exon_id "chr6_120989428_120989535_-"; exonnum "19"; txlen "6498";
chr6	ENSEMBL_gcm37	exon	120989428	120989535	1.03236555601215	-	.	gene_id "ENSMUSG00000051586.18"; transcript_id "ENSMUSG00000051586.18_tx_216"; exon_id "chr6_120989428_120989535_-"; exonnum "19"; txlen "6636";
chr6	ENSEMBL_gcm37	exon	120989428	120989535	15.7972330994859	-	.	gene_id "ENSMUSG00000051586.18"; transcript_id "ENSMUSG00000051586.18_tx_23"; exon_id "chr6_120989428_120989535_-"; exonnum "20"; txlen "6861";
chr6	ENSEMBL_gcm37	exon	120989428	120989535	0.818006200220053	-	.	gene_id "ENSMUSG00000051586.18"; transcript_id "ENSMUSG00000051586.18_tx_249"; exon_id "chr6_120989428_120989535_-"; exonnum "20"; txlen "6907";
chr6	ENSEMBL_gcm37	exon	120989428	120989535	0.681593819019399	-	.	gene_id "ENSMUSG00000051586.18"; transcript_id "ENSMUSG00000051586.18_tx_269"; exon_id "chr6_120989428_120989535_-"; exonnum "19"; txlen "6687";
chr6	ENSEMBL_gcm37	exon	120989428	120989535	0.015598723437254	-	.	gene_id "ENSMUSG00000051586.18"; transcript_id "ENSMUSG00000051586.18_tx_270"; exon_id "chr6_120989428_120989535_-"; exonnum "20"; txlen "7211";
chr6	ENSEMBL_gcm37	exon	120989428	120989535	0.015598723437254	-	.	gene_id "ENSMUSG00000051586.18"; transcript_id "ENSMUSG00000051586.18_tx_271"; exon_id "chr6_120989428_120989535_-"; exonnum "20"; txlen "7485";
chr6	ENSEMBL_gcm37	exon	120989428	120989535	14.4856529019261	-	.	gene_id "ENSMUSG00000051586.18"; transcript_id "ENSMUSG00000051586.18_tx_28"; exon_id "chr6_120989428_120989535_-"; exonnum "20"; txlen "6810";
chr6	ENSEMBL_gcm37	exon	120989428	120989535	6.57856314604568	-	.	gene_id "ENSMUSG00000051586.18"; transcript_id "ENSMUSG00000051586.18_tx_56"; exon_id "chr6_120989428_120989535_-"; exonnum "20"; txlen "6582";
chr6	ENSEMBL_gcm37	exon	120989428	120989535	6.21220458913667	-	.	gene_id "ENSMUSG00000051586.18"; transcript_id "ENSMUSG00000051586.18_tx_61"; exon_id "chr6_120989428_120989535_-"; exonnum "20"; txlen "6633";
chr6	ENSEMBL_gcm37	exon	120989428	120989535	3.88910819616499	-	.	gene_id "ENSMUSG00000051586.18"; transcript_id "ENSMUSG00000051586.18_tx_88"; exon_id "chr6_120989428_120989535_-"; exonnum "20"; txlen "6720";
chr6	ENSEMBL_gcm37	exon	120989428	120989535	3.88910819616499	-	.	gene_id "ENSMUSG00000051586.18"; transcript_id "ENSMUSG00000051586.18_tx_89"; exon_id "chr6_120989428_120989535_-"; exonnum "20"; txlen "6771";
chr6	HAVANA	exon	120991789	120991845	0	-	.	gene_id "ENSMUSG00000051586.18"; transcript_id "ENSMUST00000212208.2"; gene_type "protein_coding"; gene_name "Mical3"; transcript_type "protein_coding"; transcript_name "Mical3-219"; exon_number 7; exon_id "ENSMUSE00001389891.2"; level 2; protein_id "ENSMUSP00000148750.2"; transcript_support_level "5"; mgi_id "MGI:2442733"; tag "mRNA_start_NF"; tag "cds_start_NF"; tag "RNA_Seq_supported_only"; havana_gene "OTTMUSG00000023537.1"; havana_transcript "OTTMUST00000151405.1";
chr6	HAVANA	CDS	120991789	120991845	0	-	0	gene_id "ENSMUSG00000051586.18"; transcript_id "ENSMUST00000212208.2"; gene_type "protein_coding"; gene_name "Mical3"; transcript_type "protein_coding"; transcript_name "Mical3-219"; exon_number 7; exon_id "ENSMUSE00001389891.2"; level 2; protein_id "ENSMUSP00000148750.2"; transcript_support_level "5"; mgi_id "MGI:2442733"; tag "mRNA_start_NF"; tag "cds_start_NF"; tag "RNA_Seq_supported_only"; havana_gene "OTTMUSG00000023537.1"; havana_transcript "OTTMUST00000151405.1";
chr6	ENSEMBL_gcm37	exon	120991789	120991845	3.27322630883273	-	.	gene_id "ENSMUSG00000051586.18"; transcript_id "ENSMUSG00000051586.18_tx_102"; exon_id "chr6_120991789_120991845_-"; exonnum "19"; txlen "6841";
chr6	ENSEMBL_gcm37	exon	120991789	120991845	3.15422256256327	-	.	gene_id "ENSMUSG00000051586.18"; transcript_id "ENSMUSG00000051586.18_tx_108"; exon_id "chr6_120991789_120991845_-"; exonnum "19"; txlen "3501";
chr6	ENSEMBL_gcm37	exon	120991789	120991845	3.14780680718591	-	.	gene_id "ENSMUSG00000051586.18"; transcript_id "ENSMUSG00000051586.18_tx_109"; exon_id "chr6_120991789_120991845_-"; exonnum "19"; txlen "6790";
chr6	ENSEMBL_gcm37	exon	120991789	120991845	3.13028299196129	-	.	gene_id "ENSMUSG00000051586.18"; transcript_id "ENSMUSG00000051586.18_tx_110"; exon_id "chr6_120991789_120991845_-"; exonnum "19"; txlen "7069";
chr6	ENSEMBL_gcm37	exon	120991789	120991845	2.94215812038885	-	.	gene_id "ENSMUSG00000051586.18"; transcript_id "ENSMUSG00000051586.18_tx_116"; exon_id "chr6_120991789_120991845_-"; exonnum "19"; txlen "6519";
chr6	ENSEMBL_gcm37	exon	120991789	120991845	2.77343870409198	-	.	gene_id "ENSMUSG00000051586.18"; transcript_id "ENSMUSG00000051586.18_tx_118"; exon_id "chr6_120991789_120991845_-"; exonnum "19"; txlen "6570";
chr6	ENSEMBL_gcm37	exon	120991789	120991845	2.64364208711469	-	.	gene_id "ENSMUSG00000051586.18"; transcript_id "ENSMUSG00000051586.18_tx_121"; exon_id "chr6_120991789_120991845_-"; exonnum "19"; txlen "7018";
chr6	ENSEMBL_gcm37	exon	120991789	120991845	2.46275146660772	-	.	gene_id "ENSMUSG00000051586.18"; transcript_id "ENSMUSG00000051586.18_tx_126"; exon_id "chr6_120991789_120991845_-"; exonnum "19"; txlen "6727";
chr6	ENSEMBL_gcm37	exon	120991789	120991845	2.31505148171665	-	.	gene_id "ENSMUSG00000051586.18"; transcript_id "ENSMUSG00000051586.18_tx_132"; exon_id "chr6_120991789_120991845_-"; exonnum "19"; txlen "6778";
chr6	ENSEMBL_gcm37	exon	120991789	120991845	2.15553366607212	-	.	gene_id "ENSMUSG00000051586.18"; transcript_id "ENSMUSG00000051586.18_tx_133"; exon_id "chr6_120991789_120991845_-"; exonnum "18"; txlen "6777";
chr6	ENSEMBL_gcm37	exon	120991789	120991845	2.15553366607212	-	.	gene_id "ENSMUSG00000051586.18"; transcript_id "ENSMUSG00000051586.18_tx_134"; exon_id "chr6_120991789_120991845_-"; exonnum "18"; txlen "6726";
chr6	ENSEMBL_gcm37	exon	120991789	120991845	1.83215816098444	-	.	gene_id "ENSMUSG00000051586.18"; transcript_id "ENSMUSG00000051586.18_tx_148"; exon_id "chr6_120991789_120991845_-"; exonnum "19"; txlen "7135";
chr6	ENSEMBL_gcm37	exon	120991789	120991845	1.7232520261916	-	.	gene_id "ENSMUSG00000051586.18"; transcript_id "ENSMUSG00000051586.18_tx_154"; exon_id "chr6_120991789_120991845_-"; exonnum "19"; txlen "7084";
chr6	ENSEMBL_gcm37	exon	120991789	120991845	1.3126835408565	-	.	gene_id "ENSMUSG00000051586.18"; transcript_id "ENSMUSG00000051586.18_tx_180"; exon_id "chr6_120991789_120991845_-"; exonnum "19"; txlen "7120";
chr6	ENSEMBL_gcm37	exon	120991789	120991845	1.21537330658212	-	.	gene_id "ENSMUSG00000051586.18"; transcript_id "ENSMUSG00000051586.18_tx_191"; exon_id "chr6_120991789_120991845_-"; exonnum "18"; txlen "6549";
chr6	ENSEMBL_gcm37	exon	120991789	120991845	1.20244224002956	-	.	gene_id "ENSMUSG00000051586.18"; transcript_id "ENSMUSG00000051586.18_tx_193"; exon_id "chr6_120991789_120991845_-"; exonnum "19"; txlen "6747";
chr6	ENSEMBL_gcm37	exon	120991789	120991845	1.20244224002956	-	.	gene_id "ENSMUSG00000051586.18"; transcript_id "ENSMUSG00000051586.18_tx_194"; exon_id "chr6_120991789_120991845_-"; exonnum "19"; txlen "6798";
chr6	ENSEMBL_gcm37	exon	120991789	120991845	1.19647581414225	-	.	gene_id "ENSMUSG00000051586.18"; transcript_id "ENSMUSG00000051586.18_tx_195"; exon_id "chr6_120991789_120991845_-"; exonnum "19"; txlen "6928";
chr6	ENSEMBL_gcm37	exon	120991789	120991845	1.16438211023223	-	.	gene_id "ENSMUSG00000051586.18"; transcript_id "ENSMUSG00000051586.18_tx_200"; exon_id "chr6_120991789_120991845_-"; exonnum "19"; txlen "6856";
chr6	ENSEMBL_gcm37	exon	120991789	120991845	1.14558910908571	-	.	gene_id "ENSMUSG00000051586.18"; transcript_id "ENSMUSG00000051586.18_tx_202"; exon_id "chr6_120991789_120991845_-"; exonnum "18"; txlen "6498";
chr6	ENSEMBL_gcm37	exon	120991789	120991845	1.03236555601215	-	.	gene_id "ENSMUSG00000051586.18"; transcript_id "ENSMUSG00000051586.18_tx_216"; exon_id "chr6_120991789_120991845_-"; exonnum "18"; txlen "6636";
chr6	ENSEMBL_gcm37	exon	120991789	120991845	15.7972330994859	-	.	gene_id "ENSMUSG00000051586.18"; transcript_id "ENSMUSG00000051586.18_tx_23"; exon_id "chr6_120991789_120991845_-"; exonnum "19"; txlen "6861";
chr6	ENSEMBL_gcm37	exon	120991789	120991845	0.818006200220053	-	.	gene_id "ENSMUSG00000051586.18"; transcript_id "ENSMUSG00000051586.18_tx_249"; exon_id "chr6_120991789_120991845_-"; exonnum "19"; txlen "6907";
chr6	ENSEMBL_gcm37	exon	120991789	120991845	0.81403144011133	-	.	gene_id "ENSMUSG00000051586.18"; transcript_id "ENSMUSG00000051586.18_tx_250"; exon_id "chr6_120991789_120991845_-"; exonnum "19"; txlen "6733";
chr6	ENSEMBL_gcm37	exon	120991789	120991845	0.782397355377076	-	.	gene_id "ENSMUSG00000051586.18"; transcript_id "ENSMUSG00000051586.18_tx_253"; exon_id "chr6_120991789_120991845_-"; exonnum "19"; txlen "3393";
chr6	ENSEMBL_gcm37	exon	120991789	120991845	0.768687181298	-	.	gene_id "ENSMUSG00000051586.18"; transcript_id "ENSMUSG00000051586.18_tx_254"; exon_id "chr6_120991789_120991845_-"; exonnum "19"; txlen "6682";
chr6	ENSEMBL_gcm37	exon	120991789	120991845	0.681593819019399	-	.	gene_id "ENSMUSG00000051586.18"; transcript_id "ENSMUSG00000051586.18_tx_269"; exon_id "chr6_120991789_120991845_-"; exonnum "18"; txlen "6687";
chr6	ENSEMBL_gcm37	exon	120991789	120991845	0.015598723437254	-	.	gene_id "ENSMUSG00000051586.18"; transcript_id "ENSMUSG00000051586.18_tx_270"; exon_id "chr6_120991789_120991845_-"; exonnum "19"; txlen "7211";
chr6	ENSEMBL_gcm37	exon	120991789	120991845	0.015598723437254	-	.	gene_id "ENSMUSG00000051586.18"; transcript_id "ENSMUSG00000051586.18_tx_271"; exon_id "chr6_120991789_120991845_-"; exonnum "19"; txlen "7485";
chr6	ENSEMBL_gcm37	exon	120991789	120991845	14.4856529019261	-	.	gene_id "ENSMUSG00000051586.18"; transcript_id "ENSMUSG00000051586.18_tx_28"; exon_id "chr6_120991789_120991845_-"; exonnum "19"; txlen "6810";
chr6	ENSEMBL_gcm37	exon	120991789	120991845	6.57856314604568	-	.	gene_id "ENSMUSG00000051586.18"; transcript_id "ENSMUSG00000051586.18_tx_56"; exon_id "chr6_120991789_120991845_-"; exonnum "19"; txlen "6582";
chr6	ENSEMBL_gcm37	exon	120991789	120991845	6.21220458913667	-	.	gene_id "ENSMUSG00000051586.18"; transcript_id "ENSMUSG00000051586.18_tx_61"; exon_id "chr6_120991789_120991845_-"; exonnum "19"; txlen "6633";
chr6	ENSEMBL_gcm37	exon	120991789	120991845	3.88910819616499	-	.	gene_id "ENSMUSG00000051586.18"; transcript_id "ENSMUSG00000051586.18_tx_88"; exon_id "chr6_120991789_120991845_-"; exonnum "19"; txlen "6720";
chr6	ENSEMBL_gcm37	exon	120991789	120991845	3.88910819616499	-	.	gene_id "ENSMUSG00000051586.18"; transcript_id "ENSMUSG00000051586.18_tx_89"; exon_id "chr6_120991789_120991845_-"; exonnum "19"; txlen "6771";
chr6	HAVANA	exon	120993608	120993820	0	-	.	gene_id "ENSMUSG00000051586.18"; transcript_id "ENSMUST00000203095.2"; gene_type "protein_coding"; gene_name "Mical3"; transcript_type "protein_coding_CDS_not_defined"; transcript_name "Mical3-207"; exon_number 3; exon_id "ENSMUSE00001364774.2"; level 2; transcript_support_level "3"; mgi_id "MGI:2442733"; havana_gene "OTTMUSG00000023537.1"; havana_transcript "OTTMUST00000140248.1";
chr6	HAVANA	exon	120993608	120998317	0	-	.	gene_id "ENSMUSG00000051586.18"; transcript_id "ENSMUST00000204994.2"; gene_type "protein_coding"; gene_name "Mical3"; transcript_type "retained_intron"; transcript_name "Mical3-213"; exon_number 16; exon_id "ENSMUSE00001368803.2"; level 2; transcript_support_level "2"; mgi_id "MGI:2442733"; havana_gene "OTTMUSG00000023537.1"; havana_transcript "OTTMUST00000140249.1";
chr6	HAVANA	transcript	120993608	120999247	0	-	.	gene_id "ENSMUSG00000051586.18"; transcript_id "ENSMUST00000203095.2"; gene_type "protein_coding"; gene_name "Mical3"; transcript_type "protein_coding_CDS_not_defined"; transcript_name "Mical3-207"; level 2; transcript_support_level "3"; mgi_id "MGI:2442733"; havana_gene "OTTMUSG00000023537.1"; havana_transcript "OTTMUST00000140248.1";
chr6	HAVANA	transcript	120993608	121087054	0	-	.	gene_id "ENSMUSG00000051586.18"; transcript_id "ENSMUST00000204994.2"; gene_type "protein_coding"; gene_name "Mical3"; transcript_type "retained_intron"; transcript_name "Mical3-213"; level 2; transcript_support_level "2"; mgi_id "MGI:2442733"; havana_gene "OTTMUSG00000023537.1"; havana_transcript "OTTMUST00000140249.1";
chr6	HAVANA	exon	120993722	120993820	0	-	.	gene_id "ENSMUSG00000051586.18"; transcript_id "ENSMUST00000212208.2"; gene_type "protein_coding"; gene_name "Mical3"; transcript_type "protein_coding"; transcript_name "Mical3-219"; exon_number 6; exon_id "ENSMUSE00001389621.2"; level 2; protein_id "ENSMUSP00000148750.2"; transcript_support_level "5"; mgi_id "MGI:2442733"; tag "mRNA_start_NF"; tag "cds_start_NF"; tag "RNA_Seq_supported_only"; havana_gene "OTTMUSG00000023537.1"; havana_transcript "OTTMUST00000151405.1";
chr6	HAVANA	CDS	120993722	120993820	0	-	0	gene_id "ENSMUSG00000051586.18"; transcript_id "ENSMUST00000212208.2"; gene_type "protein_coding"; gene_name "Mical3"; transcript_type "protein_coding"; transcript_name "Mical3-219"; exon_number 6; exon_id "ENSMUSE00001389621.2"; level 2; protein_id "ENSMUSP00000148750.2"; transcript_support_level "5"; mgi_id "MGI:2442733"; tag "mRNA_start_NF"; tag "cds_start_NF"; tag "RNA_Seq_supported_only"; havana_gene "OTTMUSG00000023537.1"; havana_transcript "OTTMUST00000151405.1";
chr6	ENSEMBL_gcm37	exon	120993722	120993820	3.27322630883273	-	.	gene_id "ENSMUSG00000051586.18"; transcript_id "ENSMUSG00000051586.18_tx_102"; exon_id "chr6_120993722_120993820_-"; exonnum "18"; txlen "6841";
chr6	ENSEMBL_gcm37	exon	120993722	120993820	3.15422256256327	-	.	gene_id "ENSMUSG00000051586.18"; transcript_id "ENSMUSG00000051586.18_tx_108"; exon_id "chr6_120993722_120993820_-"; exonnum "18"; txlen "3501";
chr6	ENSEMBL_gcm37	exon	120993722	120993820	3.14780680718591	-	.	gene_id "ENSMUSG00000051586.18"; transcript_id "ENSMUSG00000051586.18_tx_109"; exon_id "chr6_120993722_120993820_-"; exonnum "18"; txlen "6790";
chr6	ENSEMBL_gcm37	exon	120993722	120993820	3.13028299196129	-	.	gene_id "ENSMUSG00000051586.18"; transcript_id "ENSMUSG00000051586.18_tx_110"; exon_id "chr6_120993722_120993820_-"; exonnum "18"; txlen "7069";
chr6	ENSEMBL_gcm37	exon	120993722	120993820	2.94215812038885	-	.	gene_id "ENSMUSG00000051586.18"; transcript_id "ENSMUSG00000051586.18_tx_116"; exon_id "chr6_120993722_120993820_-"; exonnum "18"; txlen "6519";
chr6	ENSEMBL_gcm37	exon	120993722	120993820	2.77343870409198	-	.	gene_id "ENSMUSG00000051586.18"; transcript_id "ENSMUSG00000051586.18_tx_118"; exon_id "chr6_120993722_120993820_-"; exonnum "18"; txlen "6570";
chr6	ENSEMBL_gcm37	exon	120993722	120993820	2.64364208711469	-	.	gene_id "ENSMUSG00000051586.18"; transcript_id "ENSMUSG00000051586.18_tx_121"; exon_id "chr6_120993722_120993820_-"; exonnum "18"; txlen "7018";
chr6	ENSEMBL_gcm37	exon	120993722	120993820	2.46275146660772	-	.	gene_id "ENSMUSG00000051586.18"; transcript_id "ENSMUSG00000051586.18_tx_126"; exon_id "chr6_120993722_120993820_-"; exonnum "18"; txlen "6727";
chr6	ENSEMBL_gcm37	exon	120993722	120993820	2.31505148171665	-	.	gene_id "ENSMUSG00000051586.18"; transcript_id "ENSMUSG00000051586.18_tx_132"; exon_id "chr6_120993722_120993820_-"; exonnum "18"; txlen "6778";
chr6	ENSEMBL_gcm37	exon	120993722	120993820	2.15553366607212	-	.	gene_id "ENSMUSG00000051586.18"; transcript_id "ENSMUSG00000051586.18_tx_133"; exon_id "chr6_120993722_120993820_-"; exonnum "17"; txlen "6777";
chr6	ENSEMBL_gcm37	exon	120993722	120993820	2.15553366607212	-	.	gene_id "ENSMUSG00000051586.18"; transcript_id "ENSMUSG00000051586.18_tx_134"; exon_id "chr6_120993722_120993820_-"; exonnum "17"; txlen "6726";
chr6	ENSEMBL_gcm37	exon	120993722	120993820	1.83215816098444	-	.	gene_id "ENSMUSG00000051586.18"; transcript_id "ENSMUSG00000051586.18_tx_148"; exon_id "chr6_120993722_120993820_-"; exonnum "18"; txlen "7135";
chr6	ENSEMBL_gcm37	exon	120993722	120993820	1.7232520261916	-	.	gene_id "ENSMUSG00000051586.18"; transcript_id "ENSMUSG00000051586.18_tx_154"; exon_id "chr6_120993722_120993820_-"; exonnum "18"; txlen "7084";
chr6	ENSEMBL_gcm37	exon	120993722	120993820	1.3126835408565	-	.	gene_id "ENSMUSG00000051586.18"; transcript_id "ENSMUSG00000051586.18_tx_180"; exon_id "chr6_120993722_120993820_-"; exonnum "18"; txlen "7120";
chr6	ENSEMBL_gcm37	exon	120993722	120993820	1.21537330658212	-	.	gene_id "ENSMUSG00000051586.18"; transcript_id "ENSMUSG00000051586.18_tx_191"; exon_id "chr6_120993722_120993820_-"; exonnum "17"; txlen "6549";
chr6	ENSEMBL_gcm37	exon	120993722	120993820	1.20244224002956	-	.	gene_id "ENSMUSG00000051586.18"; transcript_id "ENSMUSG00000051586.18_tx_193"; exon_id "chr6_120993722_120993820_-"; exonnum "18"; txlen "6747";
chr6	ENSEMBL_gcm37	exon	120993722	120993820	1.20244224002956	-	.	gene_id "ENSMUSG00000051586.18"; transcript_id "ENSMUSG00000051586.18_tx_194"; exon_id "chr6_120993722_120993820_-"; exonnum "18"; txlen "6798";
chr6	ENSEMBL_gcm37	exon	120993722	120993820	1.19647581414225	-	.	gene_id "ENSMUSG00000051586.18"; transcript_id "ENSMUSG00000051586.18_tx_195"; exon_id "chr6_120993722_120993820_-"; exonnum "18"; txlen "6928";
chr6	ENSEMBL_gcm37	exon	120993722	120993820	1.16438211023223	-	.	gene_id "ENSMUSG00000051586.18"; transcript_id "ENSMUSG00000051586.18_tx_200"; exon_id "chr6_120993722_120993820_-"; exonnum "18"; txlen "6856";
chr6	ENSEMBL_gcm37	exon	120993722	120993820	1.14558910908571	-	.	gene_id "ENSMUSG00000051586.18"; transcript_id "ENSMUSG00000051586.18_tx_202"; exon_id "chr6_120993722_120993820_-"; exonnum "17"; txlen "6498";
chr6	ENSEMBL_gcm37	exon	120993722	120993820	1.03236555601215	-	.	gene_id "ENSMUSG00000051586.18"; transcript_id "ENSMUSG00000051586.18_tx_216"; exon_id "chr6_120993722_120993820_-"; exonnum "17"; txlen "6636";
chr6	ENSEMBL_gcm37	exon	120993722	120993820	15.7972330994859	-	.	gene_id "ENSMUSG00000051586.18"; transcript_id "ENSMUSG00000051586.18_tx_23"; exon_id "chr6_120993722_120993820_-"; exonnum "18"; txlen "6861";
chr6	ENSEMBL_gcm37	exon	120993722	120993820	0.818006200220053	-	.	gene_id "ENSMUSG00000051586.18"; transcript_id "ENSMUSG00000051586.18_tx_249"; exon_id "chr6_120993722_120993820_-"; exonnum "18"; txlen "6907";
chr6	ENSEMBL_gcm37	exon	120993722	120993820	0.81403144011133	-	.	gene_id "ENSMUSG00000051586.18"; transcript_id "ENSMUSG00000051586.18_tx_250"; exon_id "chr6_120993722_120993820_-"; exonnum "18"; txlen "6733";
chr6	ENSEMBL_gcm37	exon	120993722	120993820	0.782397355377076	-	.	gene_id "ENSMUSG00000051586.18"; transcript_id "ENSMUSG00000051586.18_tx_253"; exon_id "chr6_120993722_120993820_-"; exonnum "18"; txlen "3393";
chr6	ENSEMBL_gcm37	exon	120993722	120993820	0.768687181298	-	.	gene_id "ENSMUSG00000051586.18"; transcript_id "ENSMUSG00000051586.18_tx_254"; exon_id "chr6_120993722_120993820_-"; exonnum "18"; txlen "6682";
chr6	ENSEMBL_gcm37	exon	120993722	120993820	0.681593819019399	-	.	gene_id "ENSMUSG00000051586.18"; transcript_id "ENSMUSG00000051586.18_tx_269"; exon_id "chr6_120993722_120993820_-"; exonnum "17"; txlen "6687";
chr6	ENSEMBL_gcm37	exon	120993722	120993820	0.015598723437254	-	.	gene_id "ENSMUSG00000051586.18"; transcript_id "ENSMUSG00000051586.18_tx_270"; exon_id "chr6_120993722_120993820_-"; exonnum "18"; txlen "7211";
chr6	ENSEMBL_gcm37	exon	120993722	120993820	0.015598723437254	-	.	gene_id "ENSMUSG00000051586.18"; transcript_id "ENSMUSG00000051586.18_tx_271"; exon_id "chr6_120993722_120993820_-"; exonnum "18"; txlen "7485";
chr6	ENSEMBL_gcm37	exon	120993722	120993820	14.4856529019261	-	.	gene_id "ENSMUSG00000051586.18"; transcript_id "ENSMUSG00000051586.18_tx_28"; exon_id "chr6_120993722_120993820_-"; exonnum "18"; txlen "6810";
chr6	ENSEMBL_gcm37	exon	120993722	120993820	6.57856314604568	-	.	gene_id "ENSMUSG00000051586.18"; transcript_id "ENSMUSG00000051586.18_tx_56"; exon_id "chr6_120993722_120993820_-"; exonnum "18"; txlen "6582";
chr6	ENSEMBL_gcm37	exon	120993722	120993820	6.21220458913667	-	.	gene_id "ENSMUSG00000051586.18"; transcript_id "ENSMUSG00000051586.18_tx_61"; exon_id "chr6_120993722_120993820_-"; exonnum "18"; txlen "6633";
chr6	ENSEMBL_gcm37	exon	120993722	120993820	3.88910819616499	-	.	gene_id "ENSMUSG00000051586.18"; transcript_id "ENSMUSG00000051586.18_tx_88"; exon_id "chr6_120993722_120993820_-"; exonnum "18"; txlen "6720";
chr6	ENSEMBL_gcm37	exon	120993722	120993820	3.88910819616499	-	.	gene_id "ENSMUSG00000051586.18"; transcript_id "ENSMUSG00000051586.18_tx_89"; exon_id "chr6_120993722_120993820_-"; exonnum "18"; txlen "6771";
chr6	HAVANA	exon	120996657	120996740	0	-	.	gene_id "ENSMUSG00000051586.18"; transcript_id "ENSMUST00000212208.2"; gene_type "protein_coding"; gene_name "Mical3"; transcript_type "protein_coding"; transcript_name "Mical3-219"; exon_number 5; exon_id "ENSMUSE00001369901.2"; level 2; protein_id "ENSMUSP00000148750.2"; transcript_support_level "5"; mgi_id "MGI:2442733"; tag "mRNA_start_NF"; tag "cds_start_NF"; tag "RNA_Seq_supported_only"; havana_gene "OTTMUSG00000023537.1"; havana_transcript "OTTMUST00000151405.1";
chr6	HAVANA	CDS	120996657	120996740	0	-	0	gene_id "ENSMUSG00000051586.18"; transcript_id "ENSMUST00000212208.2"; gene_type "protein_coding"; gene_name "Mical3"; transcript_type "protein_coding"; transcript_name "Mical3-219"; exon_number 5; exon_id "ENSMUSE00001369901.2"; level 2; protein_id "ENSMUSP00000148750.2"; transcript_support_level "5"; mgi_id "MGI:2442733"; tag "mRNA_start_NF"; tag "cds_start_NF"; tag "RNA_Seq_supported_only"; havana_gene "OTTMUSG00000023537.1"; havana_transcript "OTTMUST00000151405.1";
chr6	HAVANA	exon	120996657	120996740	0	-	.	gene_id "ENSMUSG00000051586.18"; transcript_id "ENSMUST00000205030.2"; gene_type "protein_coding"; gene_name "Mical3"; transcript_type "protein_coding"; transcript_name "Mical3-215"; exon_number 3; exon_id "ENSMUSE00001369901.2"; level 2; protein_id "ENSMUSP00000144882.2"; transcript_support_level "3"; mgi_id "MGI:2442733"; tag "mRNA_start_NF"; tag "cds_start_NF"; havana_gene "OTTMUSG00000023537.1"; havana_transcript "OTTMUST00000140247.1";
chr6	HAVANA	CDS	120996657	120996740	0	-	0	gene_id "ENSMUSG00000051586.18"; transcript_id "ENSMUST00000205030.2"; gene_type "protein_coding"; gene_name "Mical3"; transcript_type "protein_coding"; transcript_name "Mical3-215"; exon_number 3; exon_id "ENSMUSE00001369901.2"; level 2; protein_id "ENSMUSP00000144882.2"; transcript_support_level "3"; mgi_id "MGI:2442733"; tag "mRNA_start_NF"; tag "cds_start_NF"; havana_gene "OTTMUSG00000023537.1"; havana_transcript "OTTMUST00000140247.1";
chr6	ENSEMBL_gcm37	exon	120996657	120996740	3.27322630883273	-	.	gene_id "ENSMUSG00000051586.18"; transcript_id "ENSMUSG00000051586.18_tx_102"; exon_id "chr6_120996657_120996740_-"; exonnum "17"; txlen "6841";
chr6	ENSEMBL_gcm37	exon	120996657	120996740	3.23081920387432	-	.	gene_id "ENSMUSG00000051586.18"; transcript_id "ENSMUSG00000051586.18_tx_103"; exon_id "chr6_120996657_120996740_-"; exonnum "17"; txlen "6421";
chr6	ENSEMBL_gcm37	exon	120996657	120996740	3.19144167938757	-	.	gene_id "ENSMUSG00000051586.18"; transcript_id "ENSMUSG00000051586.18_tx_104"; exon_id "chr6_120996657_120996740_-"; exonnum "17"; txlen "6634";
chr6	ENSEMBL_gcm37	exon	120996657	120996740	3.15422256256327	-	.	gene_id "ENSMUSG00000051586.18"; transcript_id "ENSMUSG00000051586.18_tx_108"; exon_id "chr6_120996657_120996740_-"; exonnum "17"; txlen "3501";
chr6	ENSEMBL_gcm37	exon	120996657	120996740	3.14780680718591	-	.	gene_id "ENSMUSG00000051586.18"; transcript_id "ENSMUSG00000051586.18_tx_109"; exon_id "chr6_120996657_120996740_-"; exonnum "17"; txlen "6790";
chr6	ENSEMBL_gcm37	exon	120996657	120996740	3.13028299196129	-	.	gene_id "ENSMUSG00000051586.18"; transcript_id "ENSMUSG00000051586.18_tx_110"; exon_id "chr6_120996657_120996740_-"; exonnum "17"; txlen "7069";
chr6	ENSEMBL_gcm37	exon	120996657	120996740	3.01148110916431	-	.	gene_id "ENSMUSG00000051586.18"; transcript_id "ENSMUSG00000051586.18_tx_113"; exon_id "chr6_120996657_120996740_-"; exonnum "17"; txlen "6649";
chr6	ENSEMBL_gcm37	exon	120996657	120996740	2.94662566615005	-	.	gene_id "ENSMUSG00000051586.18"; transcript_id "ENSMUSG00000051586.18_tx_115"; exon_id "chr6_120996657_120996740_-"; exonnum "17"; txlen "6375";
chr6	ENSEMBL_gcm37	exon	120996657	120996740	2.94215812038885	-	.	gene_id "ENSMUSG00000051586.18"; transcript_id "ENSMUSG00000051586.18_tx_116"; exon_id "chr6_120996657_120996740_-"; exonnum "17"; txlen "6519";
chr6	ENSEMBL_gcm37	exon	120996657	120996740	2.77343870409198	-	.	gene_id "ENSMUSG00000051586.18"; transcript_id "ENSMUSG00000051586.18_tx_118"; exon_id "chr6_120996657_120996740_-"; exonnum "17"; txlen "6570";
chr6	ENSEMBL_gcm37	exon	120996657	120996740	2.64364208711469	-	.	gene_id "ENSMUSG00000051586.18"; transcript_id "ENSMUSG00000051586.18_tx_121"; exon_id "chr6_120996657_120996740_-"; exonnum "17"; txlen "7018";
chr6	ENSEMBL_gcm37	exon	120996657	120996740	2.46275146660772	-	.	gene_id "ENSMUSG00000051586.18"; transcript_id "ENSMUSG00000051586.18_tx_126"; exon_id "chr6_120996657_120996740_-"; exonnum "17"; txlen "6727";
chr6	ENSEMBL_gcm37	exon	120996657	120996740	2.31505148171665	-	.	gene_id "ENSMUSG00000051586.18"; transcript_id "ENSMUSG00000051586.18_tx_132"; exon_id "chr6_120996657_120996740_-"; exonnum "17"; txlen "6778";
chr6	ENSEMBL_gcm37	exon	120996657	120996740	2.10612055654868	-	.	gene_id "ENSMUSG00000051586.18"; transcript_id "ENSMUSG00000051586.18_tx_138"; exon_id "chr6_120996657_120996740_-"; exonnum "17"; txlen "6418";
chr6	ENSEMBL_gcm37	exon	120996657	120996740	1.92253123600951	-	.	gene_id "ENSMUSG00000051586.18"; transcript_id "ENSMUSG00000051586.18_tx_144"; exon_id "chr6_120996657_120996740_-"; exonnum "17"; txlen "6406";
chr6	ENSEMBL_gcm37	exon	120996657	120996740	1.91781078791951	-	.	gene_id "ENSMUSG00000051586.18"; transcript_id "ENSMUSG00000051586.18_tx_145"; exon_id "chr6_120996657_120996740_-"; exonnum "17"; txlen "6469";
chr6	ENSEMBL_gcm37	exon	120996657	120996740	1.83215816098444	-	.	gene_id "ENSMUSG00000051586.18"; transcript_id "ENSMUSG00000051586.18_tx_148"; exon_id "chr6_120996657_120996740_-"; exonnum "17"; txlen "7135";
chr6	ENSEMBL_gcm37	exon	120996657	120996740	1.7232520261916	-	.	gene_id "ENSMUSG00000051586.18"; transcript_id "ENSMUSG00000051586.18_tx_154"; exon_id "chr6_120996657_120996740_-"; exonnum "17"; txlen "7084";
chr6	ENSEMBL_gcm37	exon	120996657	120996740	1.52348662315353	-	.	gene_id "ENSMUSG00000051586.18"; transcript_id "ENSMUSG00000051586.18_tx_170"; exon_id "chr6_120996657_120996740_-"; exonnum "17"; txlen "3129";
chr6	ENSEMBL_gcm37	exon	120996657	120996740	1.3126835408565	-	.	gene_id "ENSMUSG00000051586.18"; transcript_id "ENSMUSG00000051586.18_tx_180"; exon_id "chr6_120996657_120996740_-"; exonnum "17"; txlen "7120";
chr6	ENSEMBL_gcm37	exon	120996657	120996740	1.20244224002956	-	.	gene_id "ENSMUSG00000051586.18"; transcript_id "ENSMUSG00000051586.18_tx_193"; exon_id "chr6_120996657_120996740_-"; exonnum "17"; txlen "6747";
chr6	ENSEMBL_gcm37	exon	120996657	120996740	1.20244224002956	-	.	gene_id "ENSMUSG00000051586.18"; transcript_id "ENSMUSG00000051586.18_tx_194"; exon_id "chr6_120996657_120996740_-"; exonnum "17"; txlen "6798";
chr6	ENSEMBL_gcm37	exon	120996657	120996740	1.19647581414225	-	.	gene_id "ENSMUSG00000051586.18"; transcript_id "ENSMUSG00000051586.18_tx_195"; exon_id "chr6_120996657_120996740_-"; exonnum "17"; txlen "6928";
chr6	ENSEMBL_gcm37	exon	120996657	120996740	1.16438211023223	-	.	gene_id "ENSMUSG00000051586.18"; transcript_id "ENSMUSG00000051586.18_tx_200"; exon_id "chr6_120996657_120996740_-"; exonnum "17"; txlen "6856";
chr6	ENSEMBL_gcm37	exon	120996657	120996740	1.13911764167439	-	.	gene_id "ENSMUSG00000051586.18"; transcript_id "ENSMUSG00000051586.18_tx_203"; exon_id "chr6_120996657_120996740_-"; exonnum "17"; txlen "3887";
chr6	ENSEMBL_gcm37	exon	120996657	120996740	1.11501622444468	-	.	gene_id "ENSMUSG00000051586.18"; transcript_id "ENSMUSG00000051586.18_tx_206"; exon_id "chr6_120996657_120996740_-"; exonnum "17"; txlen "2866";
chr6	ENSEMBL_gcm37	exon	120996657	120996740	1.04835662258075	-	.	gene_id "ENSMUSG00000051586.18"; transcript_id "ENSMUSG00000051586.18_tx_213"; exon_id "chr6_120996657_120996740_-"; exonnum "15"; txlen "2496";
chr6	ENSEMBL_gcm37	exon	120996657	120996740	1.04835662258075	-	.	gene_id "ENSMUSG00000051586.18"; transcript_id "ENSMUSG00000051586.18_tx_214"; exon_id "chr6_120996657_120996740_-"; exonnum "15"; txlen "5722";
chr6	ENSEMBL_gcm37	exon	120996657	120996740	0.975516142480284	-	.	gene_id "ENSMUSG00000051586.18"; transcript_id "ENSMUSG00000051586.18_tx_224"; exon_id "chr6_120996657_120996740_-"; exonnum "6"; txlen "1287";
chr6	ENSEMBL_gcm37	exon	120996657	120996740	0.959585723959585	-	.	gene_id "ENSMUSG00000051586.18"; transcript_id "ENSMUSG00000051586.18_tx_228"; exon_id "chr6_120996657_120996740_-"; exonnum "17"; txlen "6092";
chr6	ENSEMBL_gcm37	exon	120996657	120996740	15.7972330994859	-	.	gene_id "ENSMUSG00000051586.18"; transcript_id "ENSMUSG00000051586.18_tx_23"; exon_id "chr6_120996657_120996740_-"; exonnum "17"; txlen "6861";
chr6	ENSEMBL_gcm37	exon	120996657	120996740	0.921134283160642	-	.	gene_id "ENSMUSG00000051586.18"; transcript_id "ENSMUSG00000051586.18_tx_236"; exon_id "chr6_120996657_120996740_-"; exonnum "15"; txlen "5864";
chr6	ENSEMBL_gcm37	exon	120996657	120996740	0.837826583778397	-	.	gene_id "ENSMUSG00000051586.18"; transcript_id "ENSMUSG00000051586.18_tx_245"; exon_id "chr6_120996657_120996740_-"; exonnum "17"; txlen "6336";
chr6	ENSEMBL_gcm37	exon	120996657	120996740	0.818006200220053	-	.	gene_id "ENSMUSG00000051586.18"; transcript_id "ENSMUSG00000051586.18_tx_249"; exon_id "chr6_120996657_120996740_-"; exonnum "17"; txlen "6907";
chr6	ENSEMBL_gcm37	exon	120996657	120996740	0.81403144011133	-	.	gene_id "ENSMUSG00000051586.18"; transcript_id "ENSMUSG00000051586.18_tx_250"; exon_id "chr6_120996657_120996740_-"; exonnum "17"; txlen "6733";
chr6	ENSEMBL_gcm37	exon	120996657	120996740	0.782397355377076	-	.	gene_id "ENSMUSG00000051586.18"; transcript_id "ENSMUSG00000051586.18_tx_253"; exon_id "chr6_120996657_120996740_-"; exonnum "17"; txlen "3393";
chr6	ENSEMBL_gcm37	exon	120996657	120996740	0.768687181298	-	.	gene_id "ENSMUSG00000051586.18"; transcript_id "ENSMUSG00000051586.18_tx_254"; exon_id "chr6_120996657_120996740_-"; exonnum "17"; txlen "6682";
chr6	ENSEMBL_gcm37	exon	120996657	120996740	0.751471866139168	-	.	gene_id "ENSMUSG00000051586.18"; transcript_id "ENSMUSG00000051586.18_tx_256"; exon_id "chr6_120996657_120996740_-"; exonnum "15"; txlen "5773";
chr6	ENSEMBL_gcm37	exon	120996657	120996740	0.751471866139168	-	.	gene_id "ENSMUSG00000051586.18"; transcript_id "ENSMUSG00000051586.18_tx_257"; exon_id "chr6_120996657_120996740_-"; exonnum "15"; txlen "5785";
chr6	ENSEMBL_gcm37	exon	120996657	120996740	0.748900421947523	-	.	gene_id "ENSMUSG00000051586.18"; transcript_id "ENSMUSG00000051586.18_tx_258"; exon_id "chr6_120996657_120996740_-"; exonnum "17"; txlen "6610";
chr6	ENSEMBL_gcm37	exon	120996657	120996740	0.710166749592701	-	.	gene_id "ENSMUSG00000051586.18"; transcript_id "ENSMUSG00000051586.18_tx_265"; exon_id "chr6_120996657_120996740_-"; exonnum "17"; txlen "6469";
chr6	ENSEMBL_gcm37	exon	120996657	120996740	0.699273885233996	-	.	gene_id "ENSMUSG00000051586.18"; transcript_id "ENSMUSG00000051586.18_tx_267"; exon_id "chr6_120996657_120996740_-"; exonnum "17"; txlen "6700";
chr6	ENSEMBL_gcm37	exon	120996657	120996740	0.699273885233996	-	.	gene_id "ENSMUSG00000051586.18"; transcript_id "ENSMUSG00000051586.18_tx_268"; exon_id "chr6_120996657_120996740_-"; exonnum "17"; txlen "6426";
chr6	ENSEMBL_gcm37	exon	120996657	120996740	0.015598723437254	-	.	gene_id "ENSMUSG00000051586.18"; transcript_id "ENSMUSG00000051586.18_tx_270"; exon_id "chr6_120996657_120996740_-"; exonnum "17"; txlen "7211";
chr6	ENSEMBL_gcm37	exon	120996657	120996740	0.015598723437254	-	.	gene_id "ENSMUSG00000051586.18"; transcript_id "ENSMUSG00000051586.18_tx_271"; exon_id "chr6_120996657_120996740_-"; exonnum "17"; txlen "7485";
chr6	ENSEMBL_gcm37	exon	120996657	120996740	14.4856529019261	-	.	gene_id "ENSMUSG00000051586.18"; transcript_id "ENSMUSG00000051586.18_tx_28"; exon_id "chr6_120996657_120996740_-"; exonnum "17"; txlen "6810";
chr6	ENSEMBL_gcm37	exon	120996657	120996740	6.57856314604568	-	.	gene_id "ENSMUSG00000051586.18"; transcript_id "ENSMUSG00000051586.18_tx_56"; exon_id "chr6_120996657_120996740_-"; exonnum "17"; txlen "6582";
chr6	ENSEMBL_gcm37	exon	120996657	120996740	6.53831100402459	-	.	gene_id "ENSMUSG00000051586.18"; transcript_id "ENSMUSG00000051586.18_tx_57"; exon_id "chr6_120996657_120996740_-"; exonnum "17"; txlen "6355";
chr6	ENSEMBL_gcm37	exon	120996657	120996740	6.21220458913667	-	.	gene_id "ENSMUSG00000051586.18"; transcript_id "ENSMUSG00000051586.18_tx_61"; exon_id "chr6_120996657_120996740_-"; exonnum "17"; txlen "6633";
chr6	ENSEMBL_gcm37	exon	120996657	120996740	4.98287424358575	-	.	gene_id "ENSMUSG00000051586.18"; transcript_id "ENSMUSG00000051586.18_tx_72"; exon_id "chr6_120996657_120996740_-"; exonnum "17"; txlen "6493";
chr6	ENSEMBL_gcm37	exon	120996657	120996740	4.74944764575762	-	.	gene_id "ENSMUSG00000051586.18"; transcript_id "ENSMUSG00000051586.18_tx_77"; exon_id "chr6_120996657_120996740_-"; exonnum "17"; txlen "6544";
chr6	ENSEMBL_gcm37	exon	120996657	120996740	4.63723780130683	-	.	gene_id "ENSMUSG00000051586.18"; transcript_id "ENSMUSG00000051586.18_tx_78"; exon_id "chr6_120996657_120996740_-"; exonnum "17"; txlen "6559";
chr6	ENSEMBL_gcm37	exon	120996657	120996740	4.49136563988509	-	.	gene_id "ENSMUSG00000051586.18"; transcript_id "ENSMUSG00000051586.18_tx_79"; exon_id "chr6_120996657_120996740_-"; exonnum "17"; txlen "6285";
chr6	ENSEMBL_gcm37	exon	120996657	120996740	4.12721759238919	-	.	gene_id "ENSMUSG00000051586.18"; transcript_id "ENSMUSG00000051586.18_tx_85"; exon_id "chr6_120996657_120996740_-"; exonnum "17"; txlen "6406";
chr6	ENSEMBL_gcm37	exon	120996657	120996740	3.96904886810431	-	.	gene_id "ENSMUSG00000051586.18"; transcript_id "ENSMUSG00000051586.18_tx_87"; exon_id "chr6_120996657_120996740_-"; exonnum "17"; txlen "6147";
chr6	ENSEMBL_gcm37	exon	120996657	120996740	3.88910819616499	-	.	gene_id "ENSMUSG00000051586.18"; transcript_id "ENSMUSG00000051586.18_tx_88"; exon_id "chr6_120996657_120996740_-"; exonnum "17"; txlen "6720";
chr6	ENSEMBL_gcm37	exon	120996657	120996740	3.88910819616499	-	.	gene_id "ENSMUSG00000051586.18"; transcript_id "ENSMUSG00000051586.18_tx_89"; exon_id "chr6_120996657_120996740_-"; exonnum "17"; txlen "6771";
chr6	ENSEMBL_gcm37	exon	120996657	120996740	3.5661452139673	-	.	gene_id "ENSMUSG00000051586.18"; transcript_id "ENSMUSG00000051586.18_tx_96"; exon_id "chr6_120996657_120996740_-"; exonnum "17"; txlen "6583";
chr6	HAVANA	exon	120998144	120998314	0	-	.	gene_id "ENSMUSG00000051586.18"; transcript_id "ENSMUST00000212208.2"; gene_type "protein_coding"; gene_name "Mical3"; transcript_type "protein_coding"; transcript_name "Mical3-219"; exon_number 4; exon_id "ENSMUSE00001390667.2"; level 2; protein_id "ENSMUSP00000148750.2"; transcript_support_level "5"; mgi_id "MGI:2442733"; tag "mRNA_start_NF"; tag "cds_start_NF"; tag "RNA_Seq_supported_only"; havana_gene "OTTMUSG00000023537.1"; havana_transcript "OTTMUST00000151405.1";
chr6	HAVANA	CDS	120998144	120998314	0	-	0	gene_id "ENSMUSG00000051586.18"; transcript_id "ENSMUST00000212208.2"; gene_type "protein_coding"; gene_name "Mical3"; transcript_type "protein_coding"; transcript_name "Mical3-219"; exon_number 4; exon_id "ENSMUSE00001390667.2"; level 2; protein_id "ENSMUSP00000148750.2"; transcript_support_level "5"; mgi_id "MGI:2442733"; tag "mRNA_start_NF"; tag "cds_start_NF"; tag "RNA_Seq_supported_only"; havana_gene "OTTMUSG00000023537.1"; havana_transcript "OTTMUST00000151405.1";
chr6	HAVANA	exon	120998144	120998317	0	-	.	gene_id "ENSMUSG00000051586.18"; transcript_id "ENSMUST00000207889.2"; gene_type "protein_coding"; gene_name "Mical3"; transcript_type "protein_coding"; transcript_name "Mical3-216"; exon_number 16; exon_id "ENSMUSE00000515894.2"; level 2; protein_id "ENSMUSP00000146544.2"; transcript_support_level "5"; mgi_id "MGI:2442733"; tag "inferred_transcript_model"; tag "basic"; tag "appris_alternative_2"; tag "CCDS"; ccdsid "CCDS85152.1"; havana_gene "OTTMUSG00000023537.1"; havana_transcript "OTTMUST00000146581.1";
chr6	HAVANA	CDS	120998144	120998317	0	-	0	gene_id "ENSMUSG00000051586.18"; transcript_id "ENSMUST00000207889.2"; gene_type "protein_coding"; gene_name "Mical3"; transcript_type "protein_coding"; transcript_name "Mical3-216"; exon_number 16; exon_id "ENSMUSE00000515894.2"; level 2; protein_id "ENSMUSP00000146544.2"; transcript_support_level "5"; mgi_id "MGI:2442733"; tag "inferred_transcript_model"; tag "basic"; tag "appris_alternative_2"; tag "CCDS"; ccdsid "CCDS85152.1"; havana_gene "OTTMUSG00000023537.1"; havana_transcript "OTTMUST00000146581.1";
chr6	HAVANA	exon	120998144	120998317	0	-	.	gene_id "ENSMUSG00000051586.18"; transcript_id "ENSMUST00000238957.2"; gene_type "protein_coding"; gene_name "Mical3"; transcript_type "protein_coding"; transcript_name "Mical3-222"; exon_number 16; exon_id "ENSMUSE00000515894.2"; level 2; protein_id "ENSMUSP00000158944.2"; mgi_id "MGI:2442733"; tag "inferred_exon_combination"; tag "RNA_Seq_supported_partial"; tag "basic"; tag "appris_alternative_2"; havana_gene "OTTMUSG00000023537.1"; havana_transcript "OTTMUST00000182034.1";
chr6	HAVANA	CDS	120998144	120998317	0	-	0	gene_id "ENSMUSG00000051586.18"; transcript_id "ENSMUST00000238957.2"; gene_type "protein_coding"; gene_name "Mical3"; transcript_type "protein_coding"; transcript_name "Mical3-222"; exon_number 16; exon_id "ENSMUSE00000515894.2"; level 2; protein_id "ENSMUSP00000158944.2"; mgi_id "MGI:2442733"; tag "inferred_exon_combination"; tag "RNA_Seq_supported_partial"; tag "basic"; tag "appris_alternative_2"; havana_gene "OTTMUSG00000023537.1"; havana_transcript "OTTMUST00000182034.1";
chr6	HAVANA	exon	120998144	120998317	0	-	.	gene_id "ENSMUSG00000051586.18"; transcript_id "ENSMUST00000238920.2"; gene_type "protein_coding"; gene_name "Mical3"; transcript_type "protein_coding"; transcript_name "Mical3-221"; exon_number 16; exon_id "ENSMUSE00000515894.2"; level 2; protein_id "ENSMUSP00000159047.2"; mgi_id "MGI:2442733"; tag "inferred_exon_combination"; tag "basic"; tag "appris_alternative_2"; havana_gene "OTTMUSG00000023537.1"; havana_transcript "OTTMUST00000182035.1";
chr6	HAVANA	CDS	120998144	120998317	0	-	0	gene_id "ENSMUSG00000051586.18"; transcript_id "ENSMUST00000238920.2"; gene_type "protein_coding"; gene_name "Mical3"; transcript_type "protein_coding"; transcript_name "Mical3-221"; exon_number 16; exon_id "ENSMUSE00000515894.2"; level 2; protein_id "ENSMUSP00000159047.2"; mgi_id "MGI:2442733"; tag "inferred_exon_combination"; tag "basic"; tag "appris_alternative_2"; havana_gene "OTTMUSG00000023537.1"; havana_transcript "OTTMUST00000182035.1";
chr6	HAVANA	exon	120998144	120998317	0	-	.	gene_id "ENSMUSG00000051586.18"; transcript_id "ENSMUST00000238968.2"; gene_type "protein_coding"; gene_name "Mical3"; transcript_type "protein_coding"; transcript_name "Mical3-223"; exon_number 16; exon_id "ENSMUSE00000515894.2"; level 2; protein_id "ENSMUSP00000159123.2"; mgi_id "MGI:2442733"; tag "inferred_exon_combination"; tag "basic"; tag "Ensembl_canonical"; tag "GENCODE_Primary"; tag "appris_principal_3"; havana_gene "OTTMUSG00000023537.1"; havana_transcript "OTTMUST00000182036.1";
chr6	HAVANA	CDS	120998144	120998317	0	-	0	gene_id "ENSMUSG00000051586.18"; transcript_id "ENSMUST00000238968.2"; gene_type "protein_coding"; gene_name "Mical3"; transcript_type "protein_coding"; transcript_name "Mical3-223"; exon_number 16; exon_id "ENSMUSE00000515894.2"; level 2; protein_id "ENSMUSP00000159123.2"; mgi_id "MGI:2442733"; tag "inferred_exon_combination"; tag "basic"; tag "Ensembl_canonical"; tag "GENCODE_Primary"; tag "appris_principal_3"; havana_gene "OTTMUSG00000023537.1"; havana_transcript "OTTMUST00000182036.1";
chr6	HAVANA	exon	120998144	120998317	0	-	.	gene_id "ENSMUSG00000051586.18"; transcript_id "ENSMUST00000204302.3"; gene_type "protein_coding"; gene_name "Mical3"; transcript_type "protein_coding"; transcript_name "Mical3-211"; exon_number 2; exon_id "ENSMUSE00000515894.2"; level 2; protein_id "ENSMUSP00000144972.2"; transcript_support_level "1"; mgi_id "MGI:2442733"; tag "mRNA_start_NF"; tag "cds_start_NF"; havana_gene "OTTMUSG00000023537.1"; havana_transcript "OTTMUST00000140244.1";
chr6	HAVANA	CDS	120998144	120998317	0	-	0	gene_id "ENSMUSG00000051586.18"; transcript_id "ENSMUST00000204302.3"; gene_type "protein_coding"; gene_name "Mical3"; transcript_type "protein_coding"; transcript_name "Mical3-211"; exon_number 2; exon_id "ENSMUSE00000515894.2"; level 2; protein_id "ENSMUSP00000144972.2"; transcript_support_level "1"; mgi_id "MGI:2442733"; tag "mRNA_start_NF"; tag "cds_start_NF"; havana_gene "OTTMUSG00000023537.1"; havana_transcript "OTTMUST00000140244.1";
chr6	HAVANA	exon	120998144	120998317	0	-	.	gene_id "ENSMUSG00000051586.18"; transcript_id "ENSMUST00000203254.3"; gene_type "protein_coding"; gene_name "Mical3"; transcript_type "nonsense_mediated_decay"; transcript_name "Mical3-209"; exon_number 17; exon_id "ENSMUSE00001365099.2"; level 2; protein_id "ENSMUSP00000145254.2"; transcript_support_level "1"; mgi_id "MGI:2442733"; havana_gene "OTTMUSG00000023537.1"; havana_transcript "OTTMUST00000140245.1";
chr6	HAVANA	UTR	120998144	120998317	0	-	.	gene_id "ENSMUSG00000051586.18"; transcript_id "ENSMUST00000203254.3"; gene_type "protein_coding"; gene_name "Mical3"; transcript_type "nonsense_mediated_decay"; transcript_name "Mical3-209"; exon_number 17; exon_id "ENSMUSE00001365099.2"; level 2; protein_id "ENSMUSP00000145254.2"; transcript_support_level "1"; mgi_id "MGI:2442733"; havana_gene "OTTMUSG00000023537.1"; havana_transcript "OTTMUST00000140245.1";
chr6	HAVANA	exon	120998144	120998317	0	-	.	gene_id "ENSMUSG00000051586.18"; transcript_id "ENSMUST00000077159.8"; gene_type "protein_coding"; gene_name "Mical3"; transcript_type "protein_coding"; transcript_name "Mical3-201"; exon_number 16; exon_id "ENSMUSE00000515894.2"; level 2; protein_id "ENSMUSP00000076402.6"; transcript_support_level "1"; mgi_id "MGI:2442733"; tag "basic"; tag "CCDS"; ccdsid "CCDS20487.1"; havana_gene "OTTMUSG00000023537.1"; havana_transcript "OTTMUST00000140246.1";
chr6	HAVANA	CDS	120998144	120998317	0	-	0	gene_id "ENSMUSG00000051586.18"; transcript_id "ENSMUST00000077159.8"; gene_type "protein_coding"; gene_name "Mical3"; transcript_type "protein_coding"; transcript_name "Mical3-201"; exon_number 16; exon_id "ENSMUSE00000515894.2"; level 2; protein_id "ENSMUSP00000076402.6"; transcript_support_level "1"; mgi_id "MGI:2442733"; tag "basic"; tag "CCDS"; ccdsid "CCDS20487.1"; havana_gene "OTTMUSG00000023537.1"; havana_transcript "OTTMUST00000140246.1";
chr6	HAVANA	exon	120998144	120998317	0	-	.	gene_id "ENSMUSG00000051586.18"; transcript_id "ENSMUST00000205030.2"; gene_type "protein_coding"; gene_name "Mical3"; transcript_type "protein_coding"; transcript_name "Mical3-215"; exon_number 2; exon_id "ENSMUSE00000515894.2"; level 2; protein_id "ENSMUSP00000144882.2"; transcript_support_level "3"; mgi_id "MGI:2442733"; tag "mRNA_start_NF"; tag "cds_start_NF"; havana_gene "OTTMUSG00000023537.1"; havana_transcript "OTTMUST00000140247.1";
chr6	HAVANA	CDS	120998144	120998317	0	-	0	gene_id "ENSMUSG00000051586.18"; transcript_id "ENSMUST00000205030.2"; gene_type "protein_coding"; gene_name "Mical3"; transcript_type "protein_coding"; transcript_name "Mical3-215"; exon_number 2; exon_id "ENSMUSE00000515894.2"; level 2; protein_id "ENSMUSP00000144882.2"; transcript_support_level "3"; mgi_id "MGI:2442733"; tag "mRNA_start_NF"; tag "cds_start_NF"; havana_gene "OTTMUSG00000023537.1"; havana_transcript "OTTMUST00000140247.1";
chr6	HAVANA	exon	120998144	120998317	0	-	.	gene_id "ENSMUSG00000051586.18"; transcript_id "ENSMUST00000203095.2"; gene_type "protein_coding"; gene_name "Mical3"; transcript_type "protein_coding_CDS_not_defined"; transcript_name "Mical3-207"; exon_number 2; exon_id "ENSMUSE00001365099.2"; level 2; transcript_support_level "3"; mgi_id "MGI:2442733"; havana_gene "OTTMUSG00000023537.1"; havana_transcript "OTTMUST00000140248.1";
chr6	ENSEMBL_gcm37	exon	120998144	120998317	31.5049710093917	-	.	gene_id "ENSMUSG00000051586.18"; transcript_id "ENSMUSG00000051586.18_tx_10"; exon_id "chr6_120998144_120998317_-"; exonnum "16"; txlen "6271";
chr6	ENSEMBL_gcm37	exon	120998144	120998317	3.36410433758688	-	.	gene_id "ENSMUSG00000051586.18"; transcript_id "ENSMUSG00000051586.18_tx_100"; exon_id "chr6_120998144_120998317_-"; exonnum "16"; txlen "6373";
chr6	ENSEMBL_gcm37	exon	120998144	120998317	3.27322630883273	-	.	gene_id "ENSMUSG00000051586.18"; transcript_id "ENSMUSG00000051586.18_tx_102"; exon_id "chr6_120998144_120998317_-"; exonnum "16"; txlen "6841";
chr6	ENSEMBL_gcm37	exon	120998144	120998317	3.23081920387432	-	.	gene_id "ENSMUSG00000051586.18"; transcript_id "ENSMUSG00000051586.18_tx_103"; exon_id "chr6_120998144_120998317_-"; exonnum "16"; txlen "6421";
chr6	ENSEMBL_gcm37	exon	120998144	120998317	3.19144167938757	-	.	gene_id "ENSMUSG00000051586.18"; transcript_id "ENSMUSG00000051586.18_tx_104"; exon_id "chr6_120998144_120998317_-"; exonnum "16"; txlen "6634";
chr6	ENSEMBL_gcm37	exon	120998144	120998317	3.15422256256327	-	.	gene_id "ENSMUSG00000051586.18"; transcript_id "ENSMUSG00000051586.18_tx_108"; exon_id "chr6_120998144_120998317_-"; exonnum "16"; txlen "3501";
chr6	ENSEMBL_gcm37	exon	120998144	120998317	3.14780680718591	-	.	gene_id "ENSMUSG00000051586.18"; transcript_id "ENSMUSG00000051586.18_tx_109"; exon_id "chr6_120998144_120998317_-"; exonnum "16"; txlen "6790";
chr6	ENSEMBL_gcm37	exon	120998144	120998317	3.13028299196129	-	.	gene_id "ENSMUSG00000051586.18"; transcript_id "ENSMUSG00000051586.18_tx_110"; exon_id "chr6_120998144_120998317_-"; exonnum "16"; txlen "7069";
chr6	ENSEMBL_gcm37	exon	120998144	120998317	3.1050185256935	-	.	gene_id "ENSMUSG00000051586.18"; transcript_id "ENSMUSG00000051586.18_tx_111"; exon_id "chr6_120998144_120998317_-"; exonnum "16"; txlen "6562";
chr6	ENSEMBL_gcm37	exon	120998144	120998317	3.01148110916431	-	.	gene_id "ENSMUSG00000051586.18"; transcript_id "ENSMUSG00000051586.18_tx_113"; exon_id "chr6_120998144_120998317_-"; exonnum "16"; txlen "6649";
chr6	ENSEMBL_gcm37	exon	120998144	120998317	2.94662566615005	-	.	gene_id "ENSMUSG00000051586.18"; transcript_id "ENSMUSG00000051586.18_tx_115"; exon_id "chr6_120998144_120998317_-"; exonnum "16"; txlen "6375";
chr6	ENSEMBL_gcm37	exon	120998144	120998317	2.94215812038885	-	.	gene_id "ENSMUSG00000051586.18"; transcript_id "ENSMUSG00000051586.18_tx_116"; exon_id "chr6_120998144_120998317_-"; exonnum "16"; txlen "6519";
chr6	ENSEMBL_gcm37	exon	120998144	120998317	2.77343870409198	-	.	gene_id "ENSMUSG00000051586.18"; transcript_id "ENSMUSG00000051586.18_tx_118"; exon_id "chr6_120998144_120998317_-"; exonnum "16"; txlen "6570";
chr6	ENSEMBL_gcm37	exon	120998144	120998317	2.64364208711469	-	.	gene_id "ENSMUSG00000051586.18"; transcript_id "ENSMUSG00000051586.18_tx_121"; exon_id "chr6_120998144_120998317_-"; exonnum "16"; txlen "7018";
chr6	ENSEMBL_gcm37	exon	120998144	120998317	2.55746286895645	-	.	gene_id "ENSMUSG00000051586.18"; transcript_id "ENSMUSG00000051586.18_tx_123"; exon_id "chr6_120998144_120998317_-"; exonnum "16"; txlen "6385";
chr6	ENSEMBL_gcm37	exon	120998144	120998317	2.46275146660772	-	.	gene_id "ENSMUSG00000051586.18"; transcript_id "ENSMUSG00000051586.18_tx_126"; exon_id "chr6_120998144_120998317_-"; exonnum "16"; txlen "6727";
chr6	ENSEMBL_gcm37	exon	120998144	120998317	2.43848314786707	-	.	gene_id "ENSMUSG00000051586.18"; transcript_id "ENSMUSG00000051586.18_tx_128"; exon_id "chr6_120998144_120998317_-"; exonnum "16"; txlen "6613";
chr6	ENSEMBL_gcm37	exon	120998144	120998317	2.31505148171665	-	.	gene_id "ENSMUSG00000051586.18"; transcript_id "ENSMUSG00000051586.18_tx_132"; exon_id "chr6_120998144_120998317_-"; exonnum "16"; txlen "6778";
chr6	ENSEMBL_gcm37	exon	120998144	120998317	2.15553366607212	-	.	gene_id "ENSMUSG00000051586.18"; transcript_id "ENSMUSG00000051586.18_tx_133"; exon_id "chr6_120998144_120998317_-"; exonnum "16"; txlen "6777";
chr6	ENSEMBL_gcm37	exon	120998144	120998317	2.15553366607212	-	.	gene_id "ENSMUSG00000051586.18"; transcript_id "ENSMUSG00000051586.18_tx_134"; exon_id "chr6_120998144_120998317_-"; exonnum "16"; txlen "6726";
chr6	ENSEMBL_gcm37	exon	120998144	120998317	2.13590489290362	-	.	gene_id "ENSMUSG00000051586.18"; transcript_id "ENSMUSG00000051586.18_tx_135"; exon_id "chr6_120998144_120998317_-"; exonnum "16"; txlen "3803";
chr6	ENSEMBL_gcm37	exon	120998144	120998317	2.13050584615149	-	.	gene_id "ENSMUSG00000051586.18"; transcript_id "ENSMUSG00000051586.18_tx_136"; exon_id "chr6_120998144_120998317_-"; exonnum "16"; txlen "6342";
chr6	ENSEMBL_gcm37	exon	120998144	120998317	2.13049319933757	-	.	gene_id "ENSMUSG00000051586.18"; transcript_id "ENSMUSG00000051586.18_tx_137"; exon_id "chr6_120998144_120998317_-"; exonnum "16"; txlen "6526";
chr6	ENSEMBL_gcm37	exon	120998144	120998317	2.10612055654868	-	.	gene_id "ENSMUSG00000051586.18"; transcript_id "ENSMUSG00000051586.18_tx_138"; exon_id "chr6_120998144_120998317_-"; exonnum "16"; txlen "6418";
chr6	ENSEMBL_gcm37	exon	120998144	120998317	25.5687467405637	-	.	gene_id "ENSMUSG00000051586.18"; transcript_id "ENSMUSG00000051586.18_tx_14"; exon_id "chr6_120998144_120998317_-"; exonnum "16"; txlen "6475";
chr6	ENSEMBL_gcm37	exon	120998144	120998317	2.06264718396362	-	.	gene_id "ENSMUSG00000051586.18"; transcript_id "ENSMUSG00000051586.18_tx_141"; exon_id "chr6_120998144_120998317_-"; exonnum "16"; txlen "6472";
chr6	ENSEMBL_gcm37	exon	120998144	120998317	2.00253781614334	-	.	gene_id "ENSMUSG00000051586.18"; transcript_id "ENSMUSG00000051586.18_tx_142"; exon_id "chr6_120998144_120998317_-"; exonnum "16"; txlen "6628";
chr6	ENSEMBL_gcm37	exon	120998144	120998317	1.92253123600951	-	.	gene_id "ENSMUSG00000051586.18"; transcript_id "ENSMUSG00000051586.18_tx_144"; exon_id "chr6_120998144_120998317_-"; exonnum "16"; txlen "6406";
chr6	ENSEMBL_gcm37	exon	120998144	120998317	1.91781078791951	-	.	gene_id "ENSMUSG00000051586.18"; transcript_id "ENSMUSG00000051586.18_tx_145"; exon_id "chr6_120998144_120998317_-"; exonnum "16"; txlen "6469";
chr6	ENSEMBL_gcm37	exon	120998144	120998317	1.87912877802094	-	.	gene_id "ENSMUSG00000051586.18"; transcript_id "ENSMUSG00000051586.18_tx_147"; exon_id "chr6_120998144_120998317_-"; exonnum "16"; txlen "6523";
chr6	ENSEMBL_gcm37	exon	120998144	120998317	1.83215816098444	-	.	gene_id "ENSMUSG00000051586.18"; transcript_id "ENSMUSG00000051586.18_tx_148"; exon_id "chr6_120998144_120998317_-"; exonnum "16"; txlen "7135";
chr6	ENSEMBL_gcm37	exon	120998144	120998317	25.3446519555757	-	.	gene_id "ENSMUSG00000051586.18"; transcript_id "ENSMUSG00000051586.18_tx_15"; exon_id "chr6_120998144_120998317_-"; exonnum "16"; txlen "6201";
chr6	ENSEMBL_gcm37	exon	120998144	120998317	1.7232520261916	-	.	gene_id "ENSMUSG00000051586.18"; transcript_id "ENSMUSG00000051586.18_tx_154"; exon_id "chr6_120998144_120998317_-"; exonnum "16"; txlen "7084";
chr6	ENSEMBL_gcm37	exon	120998144	120998317	1.63243164201261	-	.	gene_id "ENSMUSG00000051586.18"; transcript_id "ENSMUSG00000051586.18_tx_158"; exon_id "chr6_120998144_120998317_-"; exonnum "16"; txlen "6679";
chr6	ENSEMBL_gcm37	exon	120998144	120998317	1.62959999982099	-	.	gene_id "ENSMUSG00000051586.18"; transcript_id "ENSMUSG00000051586.18_tx_159"; exon_id "chr6_120998144_120998317_-"; exonnum "5"; txlen "2212";
chr6	ENSEMBL_gcm37	exon	120998144	120998317	1.62206312344406	-	.	gene_id "ENSMUSG00000051586.18"; transcript_id "ENSMUSG00000051586.18_tx_160"; exon_id "chr6_120998144_120998317_-"; exonnum "16"; txlen "6436";
chr6	ENSEMBL_gcm37	exon	120998144	120998317	1.58528217811508	-	.	gene_id "ENSMUSG00000051586.18"; transcript_id "ENSMUSG00000051586.18_tx_164"; exon_id "chr6_120998144_120998317_-"; exonnum "14"; txlen "2412";
chr6	ENSEMBL_gcm37	exon	120998144	120998317	1.57889490839759	-	.	gene_id "ENSMUSG00000051586.18"; transcript_id "ENSMUSG00000051586.18_tx_165"; exon_id "chr6_120998144_120998317_-"; exonnum "16"; txlen "6550";
chr6	ENSEMBL_gcm37	exon	120998144	120998317	1.53410047697193	-	.	gene_id "ENSMUSG00000051586.18"; transcript_id "ENSMUSG00000051586.18_tx_169"; exon_id "chr6_120998144_120998317_-"; exonnum "16"; txlen "6601";
chr6	ENSEMBL_gcm37	exon	120998144	120998317	1.52348662315353	-	.	gene_id "ENSMUSG00000051586.18"; transcript_id "ENSMUSG00000051586.18_tx_170"; exon_id "chr6_120998144_120998317_-"; exonnum "16"; txlen "3129";
chr6	ENSEMBL_gcm37	exon	120998144	120998317	1.46452474335503	-	.	gene_id "ENSMUSG00000051586.18"; transcript_id "ENSMUSG00000051586.18_tx_172"; exon_id "chr6_120998144_120998317_-"; exonnum "16"; txlen "6252";
chr6	ENSEMBL_gcm37	exon	120998144	120998317	1.45883328620766	-	.	gene_id "ENSMUSG00000051586.18"; transcript_id "ENSMUSG00000051586.18_tx_173"; exon_id "chr6_120998144_120998317_-"; exonnum "16"; txlen "6388";
chr6	ENSEMBL_gcm37	exon	120998144	120998317	1.44127079423388	-	.	gene_id "ENSMUSG00000051586.18"; transcript_id "ENSMUSG00000051586.18_tx_174"; exon_id "chr6_120998144_120998317_-"; exonnum "16"; txlen "6538";
chr6	ENSEMBL_gcm37	exon	120998144	120998317	1.41273802312608	-	.	gene_id "ENSMUSG00000051586.18"; transcript_id "ENSMUSG00000051586.18_tx_175"; exon_id "chr6_120998144_120998317_-"; exonnum "16"; txlen "6413";
chr6	ENSEMBL_gcm37	exon	120998144	120998317	1.34691089960253	-	.	gene_id "ENSMUSG00000051586.18"; transcript_id "ENSMUSG00000051586.18_tx_179"; exon_id "chr6_120998144_120998317_-"; exonnum "16"; txlen "6526";
chr6	ENSEMBL_gcm37	exon	120998144	120998317	1.3126835408565	-	.	gene_id "ENSMUSG00000051586.18"; transcript_id "ENSMUSG00000051586.18_tx_180"; exon_id "chr6_120998144_120998317_-"; exonnum "16"; txlen "7120";
chr6	ENSEMBL_gcm37	exon	120998144	120998317	1.27376805861571	-	.	gene_id "ENSMUSG00000051586.18"; transcript_id "ENSMUSG00000051586.18_tx_181"; exon_id "chr6_120998144_120998317_-"; exonnum "14"; txlen "5638";
chr6	ENSEMBL_gcm37	exon	120998144	120998317	1.24465220510149	-	.	gene_id "ENSMUSG00000051586.18"; transcript_id "ENSMUSG00000051586.18_tx_185"; exon_id "chr6_120998144_120998317_-"; exonnum "16"; txlen "6114";
chr6	ENSEMBL_gcm37	exon	120998144	120998317	1.23218459714432	-	.	gene_id "ENSMUSG00000051586.18"; transcript_id "ENSMUSG00000051586.18_tx_187"; exon_id "chr6_120998144_120998317_-"; exonnum "16"; txlen "6400";
chr6	ENSEMBL_gcm37	exon	120998144	120998317	1.22514882483999	-	.	gene_id "ENSMUSG00000051586.18"; transcript_id "ENSMUSG00000051586.18_tx_188"; exon_id "chr6_120998144_120998317_-"; exonnum "16"; txlen "6388";
chr6	ENSEMBL_gcm37	exon	120998144	120998317	18.6104860502487	-	.	gene_id "ENSMUSG00000051586.18"; transcript_id "ENSMUSG00000051586.18_tx_19"; exon_id "chr6_120998144_120998317_-"; exonnum "16"; txlen "6063";
chr6	ENSEMBL_gcm37	exon	120998144	120998317	1.21537330658212	-	.	gene_id "ENSMUSG00000051586.18"; transcript_id "ENSMUSG00000051586.18_tx_191"; exon_id "chr6_120998144_120998317_-"; exonnum "16"; txlen "6549";
chr6	ENSEMBL_gcm37	exon	120998144	120998317	1.20244224002956	-	.	gene_id "ENSMUSG00000051586.18"; transcript_id "ENSMUSG00000051586.18_tx_193"; exon_id "chr6_120998144_120998317_-"; exonnum "16"; txlen "6747";
chr6	ENSEMBL_gcm37	exon	120998144	120998317	1.20244224002956	-	.	gene_id "ENSMUSG00000051586.18"; transcript_id "ENSMUSG00000051586.18_tx_194"; exon_id "chr6_120998144_120998317_-"; exonnum "16"; txlen "6798";
chr6	ENSEMBL_gcm37	exon	120998144	120998317	1.19647581414225	-	.	gene_id "ENSMUSG00000051586.18"; transcript_id "ENSMUSG00000051586.18_tx_195"; exon_id "chr6_120998144_120998317_-"; exonnum "16"; txlen "6928";
chr6	ENSEMBL_gcm37	exon	120998144	120998317	1.17700596629911	-	.	gene_id "ENSMUSG00000051586.18"; transcript_id "ENSMUSG00000051586.18_tx_199"; exon_id "chr6_120998144_120998317_-"; exonnum "16"; txlen "6664";
chr6	ENSEMBL_gcm37	exon	120998144	120998317	1.16438211023223	-	.	gene_id "ENSMUSG00000051586.18"; transcript_id "ENSMUSG00000051586.18_tx_200"; exon_id "chr6_120998144_120998317_-"; exonnum "16"; txlen "6856";
chr6	ENSEMBL_gcm37	exon	120998144	120998317	1.14558910908571	-	.	gene_id "ENSMUSG00000051586.18"; transcript_id "ENSMUSG00000051586.18_tx_202"; exon_id "chr6_120998144_120998317_-"; exonnum "16"; txlen "6498";
chr6	ENSEMBL_gcm37	exon	120998144	120998317	1.13911764167439	-	.	gene_id "ENSMUSG00000051586.18"; transcript_id "ENSMUSG00000051586.18_tx_203"; exon_id "chr6_120998144_120998317_-"; exonnum "16"; txlen "3887";
chr6	ENSEMBL_gcm37	exon	120998144	120998317	1.11501622444468	-	.	gene_id "ENSMUSG00000051586.18"; transcript_id "ENSMUSG00000051586.18_tx_205"; exon_id "chr6_120998144_120998317_-"; exonnum "16"; txlen "2782";
chr6	ENSEMBL_gcm37	exon	120998144	120998317	1.11501622444468	-	.	gene_id "ENSMUSG00000051586.18"; transcript_id "ENSMUSG00000051586.18_tx_206"; exon_id "chr6_120998144_120998317_-"; exonnum "16"; txlen "2866";
chr6	ENSEMBL_gcm37	exon	120998144	120998317	1.04835662258075	-	.	gene_id "ENSMUSG00000051586.18"; transcript_id "ENSMUSG00000051586.18_tx_213"; exon_id "chr6_120998144_120998317_-"; exonnum "14"; txlen "2496";
chr6	ENSEMBL_gcm37	exon	120998144	120998317	1.04835662258075	-	.	gene_id "ENSMUSG00000051586.18"; transcript_id "ENSMUSG00000051586.18_tx_214"; exon_id "chr6_120998144_120998317_-"; exonnum "14"; txlen "5722";
chr6	ENSEMBL_gcm37	exon	120998144	120998317	1.03236555601215	-	.	gene_id "ENSMUSG00000051586.18"; transcript_id "ENSMUSG00000051586.18_tx_216"; exon_id "chr6_120998144_120998317_-"; exonnum "16"; txlen "6636";
chr6	ENSEMBL_gcm37	exon	120998144	120998317	1.01863731846237	-	.	gene_id "ENSMUSG00000051586.18"; transcript_id "ENSMUSG00000051586.18_tx_218"; exon_id "chr6_120998144_120998317_-"; exonnum "16"; txlen "6613";
chr6	ENSEMBL_gcm37	exon	120998144	120998317	1.00233118272943	-	.	gene_id "ENSMUSG00000051586.18"; transcript_id "ENSMUSG00000051586.18_tx_219"; exon_id "chr6_120998144_120998317_-"; exonnum "16"; txlen "6616";
chr6	ENSEMBL_gcm37	exon	120998144	120998317	17.1435633101397	-	.	gene_id "ENSMUSG00000051586.18"; transcript_id "ENSMUSG00000051586.18_tx_22"; exon_id "chr6_120998144_120998317_-"; exonnum "16"; txlen "6322";
chr6	ENSEMBL_gcm37	exon	120998144	120998317	0.975516142480284	-	.	gene_id "ENSMUSG00000051586.18"; transcript_id "ENSMUSG00000051586.18_tx_223"; exon_id "chr6_120998144_120998317_-"; exonnum "5"; txlen "1203";
chr6	ENSEMBL_gcm37	exon	120998144	120998317	0.975516142480284	-	.	gene_id "ENSMUSG00000051586.18"; transcript_id "ENSMUSG00000051586.18_tx_224"; exon_id "chr6_120998144_120998317_-"; exonnum "5"; txlen "1287";
chr6	ENSEMBL_gcm37	exon	120998144	120998317	0.959585723959585	-	.	gene_id "ENSMUSG00000051586.18"; transcript_id "ENSMUSG00000051586.18_tx_227"; exon_id "chr6_120998144_120998317_-"; exonnum "16"; txlen "6008";
chr6	ENSEMBL_gcm37	exon	120998144	120998317	0.959585723959585	-	.	gene_id "ENSMUSG00000051586.18"; transcript_id "ENSMUSG00000051586.18_tx_228"; exon_id "chr6_120998144_120998317_-"; exonnum "16"; txlen "6092";
chr6	ENSEMBL_gcm37	exon	120998144	120998317	15.7972330994859	-	.	gene_id "ENSMUSG00000051586.18"; transcript_id "ENSMUSG00000051586.18_tx_23"; exon_id "chr6_120998144_120998317_-"; exonnum "16"; txlen "6861";
chr6	ENSEMBL_gcm37	exon	120998144	120998317	0.944435875864284	-	.	gene_id "ENSMUSG00000051586.18"; transcript_id "ENSMUSG00000051586.18_tx_231"; exon_id "chr6_120998144_120998317_-"; exonnum "16"; txlen "6342";
chr6	ENSEMBL_gcm37	exon	120998144	120998317	0.921134283160642	-	.	gene_id "ENSMUSG00000051586.18"; transcript_id "ENSMUSG00000051586.18_tx_235"; exon_id "chr6_120998144_120998317_-"; exonnum "14"; txlen "5780";
chr6	ENSEMBL_gcm37	exon	120998144	120998317	0.921134283160642	-	.	gene_id "ENSMUSG00000051586.18"; transcript_id "ENSMUSG00000051586.18_tx_236"; exon_id "chr6_120998144_120998317_-"; exonnum "14"; txlen "5864";
chr6	ENSEMBL_gcm37	exon	120998144	120998317	0.857751270140218	-	.	gene_id "ENSMUSG00000051586.18"; transcript_id "ENSMUSG00000051586.18_tx_242"; exon_id "chr6_120998144_120998317_-"; exonnum "16"; txlen "6464";
chr6	ENSEMBL_gcm37	exon	120998144	120998317	0.837826583778397	-	.	gene_id "ENSMUSG00000051586.18"; transcript_id "ENSMUSG00000051586.18_tx_245"; exon_id "chr6_120998144_120998317_-"; exonnum "16"; txlen "6336";
chr6	ENSEMBL_gcm37	exon	120998144	120998317	0.833742437461233	-	.	gene_id "ENSMUSG00000051586.18"; transcript_id "ENSMUSG00000051586.18_tx_246"; exon_id "chr6_120998144_120998317_-"; exonnum "14"; txlen "5689";
chr6	ENSEMBL_gcm37	exon	120998144	120998317	0.833742437461233	-	.	gene_id "ENSMUSG00000051586.18"; transcript_id "ENSMUSG00000051586.18_tx_247"; exon_id "chr6_120998144_120998317_-"; exonnum "14"; txlen "5701";
chr6	ENSEMBL_gcm37	exon	120998144	120998317	0.818006200220053	-	.	gene_id "ENSMUSG00000051586.18"; transcript_id "ENSMUSG00000051586.18_tx_249"; exon_id "chr6_120998144_120998317_-"; exonnum "16"; txlen "6907";
chr6	ENSEMBL_gcm37	exon	120998144	120998317	15.7033230852694	-	.	gene_id "ENSMUSG00000051586.18"; transcript_id "ENSMUSG00000051586.18_tx_25"; exon_id "chr6_120998144_120998317_-"; exonnum "16"; txlen "6337";
chr6	ENSEMBL_gcm37	exon	120998144	120998317	0.81403144011133	-	.	gene_id "ENSMUSG00000051586.18"; transcript_id "ENSMUSG00000051586.18_tx_250"; exon_id "chr6_120998144_120998317_-"; exonnum "16"; txlen "6733";
chr6	ENSEMBL_gcm37	exon	120998144	120998317	0.782397355377076	-	.	gene_id "ENSMUSG00000051586.18"; transcript_id "ENSMUSG00000051586.18_tx_253"; exon_id "chr6_120998144_120998317_-"; exonnum "16"; txlen "3393";
```
