## Supplementary material for "Significantly Improved Mouse and Rat Genome Annotation Using Sequence Read Archive RNA-seq Data": mouse_SRA_GENCODE_M37.gtf: mouse_SRA_GENCODE_M37.gtf (part 1224 of 1572)

```
chr6	ENSEMBL_gcm37	exon	120998144	120998317	0.768687181298	-	.	gene_id "ENSMUSG00000051586.18"; transcript_id "ENSMUSG00000051586.18_tx_254"; exon_id "chr6_120998144_120998317_-"; exonnum "16"; txlen "6682";
chr6	ENSEMBL_gcm37	exon	120998144	120998317	0.751471866139168	-	.	gene_id "ENSMUSG00000051586.18"; transcript_id "ENSMUSG00000051586.18_tx_256"; exon_id "chr6_120998144_120998317_-"; exonnum "14"; txlen "5773";
chr6	ENSEMBL_gcm37	exon	120998144	120998317	0.751471866139168	-	.	gene_id "ENSMUSG00000051586.18"; transcript_id "ENSMUSG00000051586.18_tx_257"; exon_id "chr6_120998144_120998317_-"; exonnum "14"; txlen "5785";
chr6	ENSEMBL_gcm37	exon	120998144	120998317	0.748900421947523	-	.	gene_id "ENSMUSG00000051586.18"; transcript_id "ENSMUSG00000051586.18_tx_258"; exon_id "chr6_120998144_120998317_-"; exonnum "16"; txlen "6610";
chr6	ENSEMBL_gcm37	exon	120998144	120998317	0.744918039891482	-	.	gene_id "ENSMUSG00000051586.18"; transcript_id "ENSMUSG00000051586.18_tx_259"; exon_id "chr6_120998144_120998317_-"; exonnum "16"; txlen "6451";
chr6	ENSEMBL_gcm37	exon	120998144	120998317	0.710166749592701	-	.	gene_id "ENSMUSG00000051586.18"; transcript_id "ENSMUSG00000051586.18_tx_265"; exon_id "chr6_120998144_120998317_-"; exonnum "16"; txlen "6469";
chr6	ENSEMBL_gcm37	exon	120998144	120998317	0.699273885233996	-	.	gene_id "ENSMUSG00000051586.18"; transcript_id "ENSMUSG00000051586.18_tx_267"; exon_id "chr6_120998144_120998317_-"; exonnum "16"; txlen "6700";
chr6	ENSEMBL_gcm37	exon	120998144	120998317	0.699273885233996	-	.	gene_id "ENSMUSG00000051586.18"; transcript_id "ENSMUSG00000051586.18_tx_268"; exon_id "chr6_120998144_120998317_-"; exonnum "16"; txlen "6426";
chr6	ENSEMBL_gcm37	exon	120998144	120998317	0.681593819019399	-	.	gene_id "ENSMUSG00000051586.18"; transcript_id "ENSMUSG00000051586.18_tx_269"; exon_id "chr6_120998144_120998317_-"; exonnum "16"; txlen "6687";
chr6	ENSEMBL_gcm37	exon	120998144	120998317	0.015598723437254	-	.	gene_id "ENSMUSG00000051586.18"; transcript_id "ENSMUSG00000051586.18_tx_270"; exon_id "chr6_120998144_120998317_-"; exonnum "16"; txlen "7211";
chr6	ENSEMBL_gcm37	exon	120998144	120998317	0.015598723437254	-	.	gene_id "ENSMUSG00000051586.18"; transcript_id "ENSMUSG00000051586.18_tx_271"; exon_id "chr6_120998144_120998317_-"; exonnum "16"; txlen "7485";
chr6	ENSEMBL_gcm37	exon	120998144	120998317	14.4856529019261	-	.	gene_id "ENSMUSG00000051586.18"; transcript_id "ENSMUSG00000051586.18_tx_28"; exon_id "chr6_120998144_120998317_-"; exonnum "16"; txlen "6810";
chr6	ENSEMBL_gcm37	exon	120998144	120998317	11.3216698378483	-	.	gene_id "ENSMUSG00000051586.18"; transcript_id "ENSMUSG00000051586.18_tx_37"; exon_id "chr6_120998144_120998317_-"; exonnum "16"; txlen "6499";
chr6	ENSEMBL_gcm37	exon	120998144	120998317	11.2244114708451	-	.	gene_id "ENSMUSG00000051586.18"; transcript_id "ENSMUSG00000051586.18_tx_38"; exon_id "chr6_120998144_120998317_-"; exonnum "16"; txlen "6291";
chr6	ENSEMBL_gcm37	exon	120998144	120998317	10.9924833421133	-	.	gene_id "ENSMUSG00000051586.18"; transcript_id "ENSMUSG00000051586.18_tx_39"; exon_id "chr6_120998144_120998317_-"; exonnum "16"; txlen "6354";
chr6	ENSEMBL_gcm37	exon	120998144	120998317	54.4453114473545	-	.	gene_id "ENSMUSG00000051586.18"; transcript_id "ENSMUSG00000051586.18_tx_4"; exon_id "chr6_120998144_120998317_-"; exonnum "16"; txlen "6409";
chr6	ENSEMBL_gcm37	exon	120998144	120998317	10.6743952263345	-	.	gene_id "ENSMUSG00000051586.18"; transcript_id "ENSMUSG00000051586.18_tx_40"; exon_id "chr6_120998144_120998317_-"; exonnum "16"; txlen "6550";
chr6	ENSEMBL_gcm37	exon	120998144	120998317	10.0729767623763	-	.	gene_id "ENSMUSG00000051586.18"; transcript_id "ENSMUSG00000051586.18_tx_43"; exon_id "chr6_120998144_120998317_-"; exonnum "16"; txlen "6405";
chr6	ENSEMBL_gcm37	exon	120998144	120998317	9.53641066750346	-	.	gene_id "ENSMUSG00000051586.18"; transcript_id "ENSMUSG00000051586.18_tx_45"; exon_id "chr6_120998144_120998317_-"; exonnum "16"; txlen "6322";
chr6	ENSEMBL_gcm37	exon	120998144	120998317	9.45942529067587	-	.	gene_id "ENSMUSG00000051586.18"; transcript_id "ENSMUSG00000051586.18_tx_46"; exon_id "chr6_120998144_120998317_-"; exonnum "16"; txlen "6565";
chr6	ENSEMBL_gcm37	exon	120998144	120998317	8.50422825668808	-	.	gene_id "ENSMUSG00000051586.18"; transcript_id "ENSMUSG00000051586.18_tx_47"; exon_id "chr6_120998144_120998317_-"; exonnum "16"; txlen "6126";
chr6	ENSEMBL_gcm37	exon	120998144	120998317	7.28365068935267	-	.	gene_id "ENSMUSG00000051586.18"; transcript_id "ENSMUSG00000051586.18_tx_49"; exon_id "chr6_120998144_120998317_-"; exonnum "16"; txlen "6177";
chr6	ENSEMBL_gcm37	exon	120998144	120998317	6.69448316790308	-	.	gene_id "ENSMUSG00000051586.18"; transcript_id "ENSMUSG00000051586.18_tx_54"; exon_id "chr6_120998144_120998317_-"; exonnum "16"; txlen "6334";
chr6	ENSEMBL_gcm37	exon	120998144	120998317	6.64461614698547	-	.	gene_id "ENSMUSG00000051586.18"; transcript_id "ENSMUSG00000051586.18_tx_55"; exon_id "chr6_120998144_120998317_-"; exonnum "16"; txlen "3045";
chr6	ENSEMBL_gcm37	exon	120998144	120998317	6.57856314604568	-	.	gene_id "ENSMUSG00000051586.18"; transcript_id "ENSMUSG00000051586.18_tx_56"; exon_id "chr6_120998144_120998317_-"; exonnum "16"; txlen "6582";
chr6	ENSEMBL_gcm37	exon	120998144	120998317	6.53831100402459	-	.	gene_id "ENSMUSG00000051586.18"; transcript_id "ENSMUSG00000051586.18_tx_57"; exon_id "chr6_120998144_120998317_-"; exonnum "16"; txlen "6355";
chr6	ENSEMBL_gcm37	exon	120998144	120998317	6.21220458913667	-	.	gene_id "ENSMUSG00000051586.18"; transcript_id "ENSMUSG00000051586.18_tx_61"; exon_id "chr6_120998144_120998317_-"; exonnum "16"; txlen "6633";
chr6	ENSEMBL_gcm37	exon	120998144	120998317	5.50236737740122	-	.	gene_id "ENSMUSG00000051586.18"; transcript_id "ENSMUSG00000051586.18_tx_65"; exon_id "chr6_120998144_120998317_-"; exonnum "16"; txlen "6385";
chr6	ENSEMBL_gcm37	exon	120998144	120998317	5.47784408910065	-	.	gene_id "ENSMUSG00000051586.18"; transcript_id "ENSMUSG00000051586.18_tx_66"; exon_id "chr6_120998144_120998317_-"; exonnum "16"; txlen "6264";
chr6	ENSEMBL_gcm37	exon	120998144	120998317	5.12763643874292	-	.	gene_id "ENSMUSG00000051586.18"; transcript_id "ENSMUSG00000051586.18_tx_70"; exon_id "chr6_120998144_120998317_-"; exonnum "16"; txlen "6114";
chr6	ENSEMBL_gcm37	exon	120998144	120998317	4.98287424358575	-	.	gene_id "ENSMUSG00000051586.18"; transcript_id "ENSMUSG00000051586.18_tx_72"; exon_id "chr6_120998144_120998317_-"; exonnum "16"; txlen "6493";
chr6	ENSEMBL_gcm37	exon	120998144	120998317	4.74944764575762	-	.	gene_id "ENSMUSG00000051586.18"; transcript_id "ENSMUSG00000051586.18_tx_77"; exon_id "chr6_120998144_120998317_-"; exonnum "16"; txlen "6544";
chr6	ENSEMBL_gcm37	exon	120998144	120998317	4.63723780130683	-	.	gene_id "ENSMUSG00000051586.18"; transcript_id "ENSMUSG00000051586.18_tx_78"; exon_id "chr6_120998144_120998317_-"; exonnum "16"; txlen "6559";
chr6	ENSEMBL_gcm37	exon	120998144	120998317	4.49136563988509	-	.	gene_id "ENSMUSG00000051586.18"; transcript_id "ENSMUSG00000051586.18_tx_79"; exon_id "chr6_120998144_120998317_-"; exonnum "16"; txlen "6285";
chr6	ENSEMBL_gcm37	exon	120998144	120998317	32.4072160096983	-	.	gene_id "ENSMUSG00000051586.18"; transcript_id "ENSMUSG00000051586.18_tx_8"; exon_id "chr6_120998144_120998317_-"; exonnum "16"; txlen "6460";
chr6	ENSEMBL_gcm37	exon	120998144	120998317	4.12721759238919	-	.	gene_id "ENSMUSG00000051586.18"; transcript_id "ENSMUSG00000051586.18_tx_85"; exon_id "chr6_120998144_120998317_-"; exonnum "16"; txlen "6406";
chr6	ENSEMBL_gcm37	exon	120998144	120998317	3.96904886810431	-	.	gene_id "ENSMUSG00000051586.18"; transcript_id "ENSMUSG00000051586.18_tx_87"; exon_id "chr6_120998144_120998317_-"; exonnum "16"; txlen "6147";
chr6	ENSEMBL_gcm37	exon	120998144	120998317	3.88910819616499	-	.	gene_id "ENSMUSG00000051586.18"; transcript_id "ENSMUSG00000051586.18_tx_88"; exon_id "chr6_120998144_120998317_-"; exonnum "16"; txlen "6720";
chr6	ENSEMBL_gcm37	exon	120998144	120998317	3.88910819616499	-	.	gene_id "ENSMUSG00000051586.18"; transcript_id "ENSMUSG00000051586.18_tx_89"; exon_id "chr6_120998144_120998317_-"; exonnum "16"; txlen "6771";
chr6	ENSEMBL_gcm37	exon	120998144	120998317	3.67723438032928	-	.	gene_id "ENSMUSG00000051586.18"; transcript_id "ENSMUSG00000051586.18_tx_92"; exon_id "chr6_120998144_120998317_-"; exonnum "16"; txlen "6315";
chr6	ENSEMBL_gcm37	exon	120998144	120998317	3.57864370487968	-	.	gene_id "ENSMUSG00000051586.18"; transcript_id "ENSMUSG00000051586.18_tx_95"; exon_id "chr6_120998144_120998317_-"; exonnum "16"; txlen "6460";
chr6	ENSEMBL_gcm37	exon	120998144	120998317	3.5661452139673	-	.	gene_id "ENSMUSG00000051586.18"; transcript_id "ENSMUSG00000051586.18_tx_96"; exon_id "chr6_120998144_120998317_-"; exonnum "16"; txlen "6583";
chr6	ENSEMBL_gcm37	exon	120998144	120998317	3.50188679732367	-	.	gene_id "ENSMUSG00000051586.18"; transcript_id "ENSMUSG00000051586.18_tx_97"; exon_id "chr6_120998144_120998317_-"; exonnum "16"; txlen "6252";
chr6	ENSEMBL_gcm37	exon	120998144	120998317	3.3656667292271	-	.	gene_id "ENSMUSG00000051586.18"; transcript_id "ENSMUSG00000051586.18_tx_99"; exon_id "chr6_120998144_120998317_-"; exonnum "16"; txlen "6511";
chr6	HAVANA	exon	120999169	120999249	0	-	.	gene_id "ENSMUSG00000051586.18"; transcript_id "ENSMUST00000204248.2"; gene_type "protein_coding"; gene_name "Mical3"; transcript_type "protein_coding"; transcript_name "Mical3-210"; exon_number 15; exon_id "ENSMUSE00001365531.2"; level 2; protein_id "ENSMUSP00000145439.2"; transcript_support_level "5"; mgi_id "MGI:2442733"; tag "mRNA_end_NF"; tag "cds_end_NF"; tag "alternative_5_UTR"; havana_gene "OTTMUSG00000023537.1"; havana_transcript "OTTMUST00000140250.1";
chr6	HAVANA	CDS	120999169	120999249	0	-	0	gene_id "ENSMUSG00000051586.18"; transcript_id "ENSMUST00000204248.2"; gene_type "protein_coding"; gene_name "Mical3"; transcript_type "protein_coding"; transcript_name "Mical3-210"; exon_number 15; exon_id "ENSMUSE00001365531.2"; level 2; protein_id "ENSMUSP00000145439.2"; transcript_support_level "5"; mgi_id "MGI:2442733"; tag "mRNA_end_NF"; tag "cds_end_NF"; tag "alternative_5_UTR"; havana_gene "OTTMUSG00000023537.1"; havana_transcript "OTTMUST00000140250.1";
chr6	HAVANA	transcript	120999169	121107959	0	-	.	gene_id "ENSMUSG00000051586.18"; transcript_id "ENSMUST00000204248.2"; gene_type "protein_coding"; gene_name "Mical3"; transcript_type "protein_coding"; transcript_name "Mical3-210"; level 2; protein_id "ENSMUSP00000145439.2"; transcript_support_level "5"; mgi_id "MGI:2442733"; tag "mRNA_end_NF"; tag "cds_end_NF"; tag "alternative_5_UTR"; havana_gene "OTTMUSG00000023537.1"; havana_transcript "OTTMUST00000140250.1";
chr6	HAVANA	exon	120999187	120999210	0	-	.	gene_id "ENSMUSG00000051586.18"; transcript_id "ENSMUST00000204302.3"; gene_type "protein_coding"; gene_name "Mical3"; transcript_type "protein_coding"; transcript_name "Mical3-211"; exon_number 1; exon_id "ENSMUSE00001368698.2"; level 2; protein_id "ENSMUSP00000144972.2"; transcript_support_level "1"; mgi_id "MGI:2442733"; tag "mRNA_start_NF"; tag "cds_start_NF"; havana_gene "OTTMUSG00000023537.1"; havana_transcript "OTTMUST00000140244.1";
chr6	HAVANA	CDS	120999187	120999210	0	-	0	gene_id "ENSMUSG00000051586.18"; transcript_id "ENSMUST00000204302.3"; gene_type "protein_coding"; gene_name "Mical3"; transcript_type "protein_coding"; transcript_name "Mical3-211"; exon_number 1; exon_id "ENSMUSE00001368698.2"; level 2; protein_id "ENSMUSP00000144972.2"; transcript_support_level "1"; mgi_id "MGI:2442733"; tag "mRNA_start_NF"; tag "cds_start_NF"; havana_gene "OTTMUSG00000023537.1"; havana_transcript "OTTMUST00000140244.1";
chr6	HAVANA	exon	120999187	120999225	0	-	.	gene_id "ENSMUSG00000051586.18"; transcript_id "ENSMUST00000205030.2"; gene_type "protein_coding"; gene_name "Mical3"; transcript_type "protein_coding"; transcript_name "Mical3-215"; exon_number 1; exon_id "ENSMUSE00001367228.2"; level 2; protein_id "ENSMUSP00000144882.2"; transcript_support_level "3"; mgi_id "MGI:2442733"; tag "mRNA_start_NF"; tag "cds_start_NF"; havana_gene "OTTMUSG00000023537.1"; havana_transcript "OTTMUST00000140247.1";
chr6	HAVANA	CDS	120999187	120999225	0	-	0	gene_id "ENSMUSG00000051586.18"; transcript_id "ENSMUST00000205030.2"; gene_type "protein_coding"; gene_name "Mical3"; transcript_type "protein_coding"; transcript_name "Mical3-215"; exon_number 1; exon_id "ENSMUSE00001367228.2"; level 2; protein_id "ENSMUSP00000144882.2"; transcript_support_level "3"; mgi_id "MGI:2442733"; tag "mRNA_start_NF"; tag "cds_start_NF"; havana_gene "OTTMUSG00000023537.1"; havana_transcript "OTTMUST00000140247.1";
chr6	HAVANA	exon	120999187	120999247	0	-	.	gene_id "ENSMUSG00000051586.18"; transcript_id "ENSMUST00000203095.2"; gene_type "protein_coding"; gene_name "Mical3"; transcript_type "protein_coding_CDS_not_defined"; transcript_name "Mical3-207"; exon_number 1; exon_id "ENSMUSE00001369987.2"; level 2; transcript_support_level "3"; mgi_id "MGI:2442733"; havana_gene "OTTMUSG00000023537.1"; havana_transcript "OTTMUST00000140248.1";
chr6	HAVANA	exon	120999187	120999249	0	-	.	gene_id "ENSMUSG00000051586.18"; transcript_id "ENSMUST00000207889.2"; gene_type "protein_coding"; gene_name "Mical3"; transcript_type "protein_coding"; transcript_name "Mical3-216"; exon_number 15; exon_id "ENSMUSE00000293393.2"; level 2; protein_id "ENSMUSP00000146544.2"; transcript_support_level "5"; mgi_id "MGI:2442733"; tag "inferred_transcript_model"; tag "basic"; tag "appris_alternative_2"; tag "CCDS"; ccdsid "CCDS85152.1"; havana_gene "OTTMUSG00000023537.1"; havana_transcript "OTTMUST00000146581.1";
chr6	HAVANA	CDS	120999187	120999249	0	-	0	gene_id "ENSMUSG00000051586.18"; transcript_id "ENSMUST00000207889.2"; gene_type "protein_coding"; gene_name "Mical3"; transcript_type "protein_coding"; transcript_name "Mical3-216"; exon_number 15; exon_id "ENSMUSE00000293393.2"; level 2; protein_id "ENSMUSP00000146544.2"; transcript_support_level "5"; mgi_id "MGI:2442733"; tag "inferred_transcript_model"; tag "basic"; tag "appris_alternative_2"; tag "CCDS"; ccdsid "CCDS85152.1"; havana_gene "OTTMUSG00000023537.1"; havana_transcript "OTTMUST00000146581.1";
chr6	HAVANA	exon	120999187	120999249	0	-	.	gene_id "ENSMUSG00000051586.18"; transcript_id "ENSMUST00000238957.2"; gene_type "protein_coding"; gene_name "Mical3"; transcript_type "protein_coding"; transcript_name "Mical3-222"; exon_number 15; exon_id "ENSMUSE00000293393.2"; level 2; protein_id "ENSMUSP00000158944.2"; mgi_id "MGI:2442733"; tag "inferred_exon_combination"; tag "RNA_Seq_supported_partial"; tag "basic"; tag "appris_alternative_2"; havana_gene "OTTMUSG00000023537.1"; havana_transcript "OTTMUST00000182034.1";
chr6	HAVANA	CDS	120999187	120999249	0	-	0	gene_id "ENSMUSG00000051586.18"; transcript_id "ENSMUST00000238957.2"; gene_type "protein_coding"; gene_name "Mical3"; transcript_type "protein_coding"; transcript_name "Mical3-222"; exon_number 15; exon_id "ENSMUSE00000293393.2"; level 2; protein_id "ENSMUSP00000158944.2"; mgi_id "MGI:2442733"; tag "inferred_exon_combination"; tag "RNA_Seq_supported_partial"; tag "basic"; tag "appris_alternative_2"; havana_gene "OTTMUSG00000023537.1"; havana_transcript "OTTMUST00000182034.1";
chr6	HAVANA	exon	120999187	120999249	0	-	.	gene_id "ENSMUSG00000051586.18"; transcript_id "ENSMUST00000238920.2"; gene_type "protein_coding"; gene_name "Mical3"; transcript_type "protein_coding"; transcript_name "Mical3-221"; exon_number 15; exon_id "ENSMUSE00000293393.2"; level 2; protein_id "ENSMUSP00000159047.2"; mgi_id "MGI:2442733"; tag "inferred_exon_combination"; tag "basic"; tag "appris_alternative_2"; havana_gene "OTTMUSG00000023537.1"; havana_transcript "OTTMUST00000182035.1";
chr6	HAVANA	CDS	120999187	120999249	0	-	0	gene_id "ENSMUSG00000051586.18"; transcript_id "ENSMUST00000238920.2"; gene_type "protein_coding"; gene_name "Mical3"; transcript_type "protein_coding"; transcript_name "Mical3-221"; exon_number 15; exon_id "ENSMUSE00000293393.2"; level 2; protein_id "ENSMUSP00000159047.2"; mgi_id "MGI:2442733"; tag "inferred_exon_combination"; tag "basic"; tag "appris_alternative_2"; havana_gene "OTTMUSG00000023537.1"; havana_transcript "OTTMUST00000182035.1";
chr6	HAVANA	exon	120999187	120999249	0	-	.	gene_id "ENSMUSG00000051586.18"; transcript_id "ENSMUST00000238968.2"; gene_type "protein_coding"; gene_name "Mical3"; transcript_type "protein_coding"; transcript_name "Mical3-223"; exon_number 15; exon_id "ENSMUSE00000293393.2"; level 2; protein_id "ENSMUSP00000159123.2"; mgi_id "MGI:2442733"; tag "inferred_exon_combination"; tag "basic"; tag "Ensembl_canonical"; tag "GENCODE_Primary"; tag "appris_principal_3"; havana_gene "OTTMUSG00000023537.1"; havana_transcript "OTTMUST00000182036.1";
chr6	HAVANA	CDS	120999187	120999249	0	-	0	gene_id "ENSMUSG00000051586.18"; transcript_id "ENSMUST00000238968.2"; gene_type "protein_coding"; gene_name "Mical3"; transcript_type "protein_coding"; transcript_name "Mical3-223"; exon_number 15; exon_id "ENSMUSE00000293393.2"; level 2; protein_id "ENSMUSP00000159123.2"; mgi_id "MGI:2442733"; tag "inferred_exon_combination"; tag "basic"; tag "Ensembl_canonical"; tag "GENCODE_Primary"; tag "appris_principal_3"; havana_gene "OTTMUSG00000023537.1"; havana_transcript "OTTMUST00000182036.1";
chr6	HAVANA	exon	120999187	120999249	0	-	.	gene_id "ENSMUSG00000051586.18"; transcript_id "ENSMUST00000212208.2"; gene_type "protein_coding"; gene_name "Mical3"; transcript_type "protein_coding"; transcript_name "Mical3-219"; exon_number 3; exon_id "ENSMUSE00000293393.2"; level 2; protein_id "ENSMUSP00000148750.2"; transcript_support_level "5"; mgi_id "MGI:2442733"; tag "mRNA_start_NF"; tag "cds_start_NF"; tag "RNA_Seq_supported_only"; havana_gene "OTTMUSG00000023537.1"; havana_transcript "OTTMUST00000151405.1";
chr6	HAVANA	CDS	120999187	120999249	0	-	0	gene_id "ENSMUSG00000051586.18"; transcript_id "ENSMUST00000212208.2"; gene_type "protein_coding"; gene_name "Mical3"; transcript_type "protein_coding"; transcript_name "Mical3-219"; exon_number 3; exon_id "ENSMUSE00000293393.2"; level 2; protein_id "ENSMUSP00000148750.2"; transcript_support_level "5"; mgi_id "MGI:2442733"; tag "mRNA_start_NF"; tag "cds_start_NF"; tag "RNA_Seq_supported_only"; havana_gene "OTTMUSG00000023537.1"; havana_transcript "OTTMUST00000151405.1";
chr6	HAVANA	exon	120999187	120999249	0	-	.	gene_id "ENSMUSG00000051586.18"; transcript_id "ENSMUST00000203254.3"; gene_type "protein_coding"; gene_name "Mical3"; transcript_type "nonsense_mediated_decay"; transcript_name "Mical3-209"; exon_number 16; exon_id "ENSMUSE00001367266.2"; level 2; protein_id "ENSMUSP00000145254.2"; transcript_support_level "1"; mgi_id "MGI:2442733"; havana_gene "OTTMUSG00000023537.1"; havana_transcript "OTTMUST00000140245.1";
chr6	HAVANA	UTR	120999187	120999249	0	-	.	gene_id "ENSMUSG00000051586.18"; transcript_id "ENSMUST00000203254.3"; gene_type "protein_coding"; gene_name "Mical3"; transcript_type "nonsense_mediated_decay"; transcript_name "Mical3-209"; exon_number 16; exon_id "ENSMUSE00001367266.2"; level 2; protein_id "ENSMUSP00000145254.2"; transcript_support_level "1"; mgi_id "MGI:2442733"; havana_gene "OTTMUSG00000023537.1"; havana_transcript "OTTMUST00000140245.1";
chr6	HAVANA	exon	120999187	120999249	0	-	.	gene_id "ENSMUSG00000051586.18"; transcript_id "ENSMUST00000077159.8"; gene_type "protein_coding"; gene_name "Mical3"; transcript_type "protein_coding"; transcript_name "Mical3-201"; exon_number 15; exon_id "ENSMUSE00000293393.2"; level 2; protein_id "ENSMUSP00000076402.6"; transcript_support_level "1"; mgi_id "MGI:2442733"; tag "basic"; tag "CCDS"; ccdsid "CCDS20487.1"; havana_gene "OTTMUSG00000023537.1"; havana_transcript "OTTMUST00000140246.1";
chr6	HAVANA	CDS	120999187	120999249	0	-	0	gene_id "ENSMUSG00000051586.18"; transcript_id "ENSMUST00000077159.8"; gene_type "protein_coding"; gene_name "Mical3"; transcript_type "protein_coding"; transcript_name "Mical3-201"; exon_number 15; exon_id "ENSMUSE00000293393.2"; level 2; protein_id "ENSMUSP00000076402.6"; transcript_support_level "1"; mgi_id "MGI:2442733"; tag "basic"; tag "CCDS"; ccdsid "CCDS20487.1"; havana_gene "OTTMUSG00000023537.1"; havana_transcript "OTTMUST00000140246.1";
chr6	HAVANA	exon	120999187	120999249	0	-	.	gene_id "ENSMUSG00000051586.18"; transcript_id "ENSMUST00000204994.2"; gene_type "protein_coding"; gene_name "Mical3"; transcript_type "retained_intron"; transcript_name "Mical3-213"; exon_number 15; exon_id "ENSMUSE00001367266.2"; level 2; transcript_support_level "2"; mgi_id "MGI:2442733"; havana_gene "OTTMUSG00000023537.1"; havana_transcript "OTTMUST00000140249.1";
chr6	ENSEMBL_gcm37	exon	120999187	120999249	31.5049710093917	-	.	gene_id "ENSMUSG00000051586.18"; transcript_id "ENSMUSG00000051586.18_tx_10"; exon_id "chr6_120999187_120999249_-"; exonnum "15"; txlen "6271";
chr6	ENSEMBL_gcm37	exon	120999187	120999249	3.36410433758688	-	.	gene_id "ENSMUSG00000051586.18"; transcript_id "ENSMUSG00000051586.18_tx_100"; exon_id "chr6_120999187_120999249_-"; exonnum "15"; txlen "6373";
chr6	ENSEMBL_gcm37	exon	120999187	120999249	3.27322630883273	-	.	gene_id "ENSMUSG00000051586.18"; transcript_id "ENSMUSG00000051586.18_tx_102"; exon_id "chr6_120999187_120999249_-"; exonnum "15"; txlen "6841";
chr6	ENSEMBL_gcm37	exon	120999187	120999249	3.23081920387432	-	.	gene_id "ENSMUSG00000051586.18"; transcript_id "ENSMUSG00000051586.18_tx_103"; exon_id "chr6_120999187_120999249_-"; exonnum "15"; txlen "6421";
chr6	ENSEMBL_gcm37	exon	120999187	120999249	3.19144167938757	-	.	gene_id "ENSMUSG00000051586.18"; transcript_id "ENSMUSG00000051586.18_tx_104"; exon_id "chr6_120999187_120999249_-"; exonnum "15"; txlen "6634";
chr6	ENSEMBL_gcm37	exon	120999187	120999249	3.15422256256327	-	.	gene_id "ENSMUSG00000051586.18"; transcript_id "ENSMUSG00000051586.18_tx_108"; exon_id "chr6_120999187_120999249_-"; exonnum "15"; txlen "3501";
chr6	ENSEMBL_gcm37	exon	120999187	120999249	3.14780680718591	-	.	gene_id "ENSMUSG00000051586.18"; transcript_id "ENSMUSG00000051586.18_tx_109"; exon_id "chr6_120999187_120999249_-"; exonnum "15"; txlen "6790";
chr6	ENSEMBL_gcm37	exon	120999187	120999249	3.13028299196129	-	.	gene_id "ENSMUSG00000051586.18"; transcript_id "ENSMUSG00000051586.18_tx_110"; exon_id "chr6_120999187_120999249_-"; exonnum "15"; txlen "7069";
chr6	ENSEMBL_gcm37	exon	120999187	120999249	3.1050185256935	-	.	gene_id "ENSMUSG00000051586.18"; transcript_id "ENSMUSG00000051586.18_tx_111"; exon_id "chr6_120999187_120999249_-"; exonnum "15"; txlen "6562";
chr6	ENSEMBL_gcm37	exon	120999187	120999249	3.01148110916431	-	.	gene_id "ENSMUSG00000051586.18"; transcript_id "ENSMUSG00000051586.18_tx_113"; exon_id "chr6_120999187_120999249_-"; exonnum "15"; txlen "6649";
chr6	ENSEMBL_gcm37	exon	120999187	120999249	2.94662566615005	-	.	gene_id "ENSMUSG00000051586.18"; transcript_id "ENSMUSG00000051586.18_tx_115"; exon_id "chr6_120999187_120999249_-"; exonnum "15"; txlen "6375";
chr6	ENSEMBL_gcm37	exon	120999187	120999249	2.94215812038885	-	.	gene_id "ENSMUSG00000051586.18"; transcript_id "ENSMUSG00000051586.18_tx_116"; exon_id "chr6_120999187_120999249_-"; exonnum "15"; txlen "6519";
chr6	ENSEMBL_gcm37	exon	120999187	120999249	2.77343870409198	-	.	gene_id "ENSMUSG00000051586.18"; transcript_id "ENSMUSG00000051586.18_tx_118"; exon_id "chr6_120999187_120999249_-"; exonnum "15"; txlen "6570";
chr6	ENSEMBL_gcm37	exon	120999187	120999249	2.64364208711469	-	.	gene_id "ENSMUSG00000051586.18"; transcript_id "ENSMUSG00000051586.18_tx_121"; exon_id "chr6_120999187_120999249_-"; exonnum "15"; txlen "7018";
chr6	ENSEMBL_gcm37	exon	120999187	120999249	2.55746286895645	-	.	gene_id "ENSMUSG00000051586.18"; transcript_id "ENSMUSG00000051586.18_tx_123"; exon_id "chr6_120999187_120999249_-"; exonnum "15"; txlen "6385";
chr6	ENSEMBL_gcm37	exon	120999187	120999249	2.46275146660772	-	.	gene_id "ENSMUSG00000051586.18"; transcript_id "ENSMUSG00000051586.18_tx_126"; exon_id "chr6_120999187_120999249_-"; exonnum "15"; txlen "6727";
chr6	ENSEMBL_gcm37	exon	120999187	120999249	2.43848314786707	-	.	gene_id "ENSMUSG00000051586.18"; transcript_id "ENSMUSG00000051586.18_tx_128"; exon_id "chr6_120999187_120999249_-"; exonnum "15"; txlen "6613";
chr6	ENSEMBL_gcm37	exon	120999187	120999249	2.31505148171665	-	.	gene_id "ENSMUSG00000051586.18"; transcript_id "ENSMUSG00000051586.18_tx_132"; exon_id "chr6_120999187_120999249_-"; exonnum "15"; txlen "6778";
chr6	ENSEMBL_gcm37	exon	120999187	120999249	2.15553366607212	-	.	gene_id "ENSMUSG00000051586.18"; transcript_id "ENSMUSG00000051586.18_tx_133"; exon_id "chr6_120999187_120999249_-"; exonnum "15"; txlen "6777";
chr6	ENSEMBL_gcm37	exon	120999187	120999249	2.15553366607212	-	.	gene_id "ENSMUSG00000051586.18"; transcript_id "ENSMUSG00000051586.18_tx_134"; exon_id "chr6_120999187_120999249_-"; exonnum "15"; txlen "6726";
chr6	ENSEMBL_gcm37	exon	120999187	120999249	2.13590489290362	-	.	gene_id "ENSMUSG00000051586.18"; transcript_id "ENSMUSG00000051586.18_tx_135"; exon_id "chr6_120999187_120999249_-"; exonnum "15"; txlen "3803";
chr6	ENSEMBL_gcm37	exon	120999187	120999249	2.13050584615149	-	.	gene_id "ENSMUSG00000051586.18"; transcript_id "ENSMUSG00000051586.18_tx_136"; exon_id "chr6_120999187_120999249_-"; exonnum "15"; txlen "6342";
chr6	ENSEMBL_gcm37	exon	120999187	120999249	2.13049319933757	-	.	gene_id "ENSMUSG00000051586.18"; transcript_id "ENSMUSG00000051586.18_tx_137"; exon_id "chr6_120999187_120999249_-"; exonnum "15"; txlen "6526";
chr6	ENSEMBL_gcm37	exon	120999187	120999249	2.10612055654868	-	.	gene_id "ENSMUSG00000051586.18"; transcript_id "ENSMUSG00000051586.18_tx_138"; exon_id "chr6_120999187_120999249_-"; exonnum "15"; txlen "6418";
chr6	ENSEMBL_gcm37	exon	120999187	120999249	25.5687467405637	-	.	gene_id "ENSMUSG00000051586.18"; transcript_id "ENSMUSG00000051586.18_tx_14"; exon_id "chr6_120999187_120999249_-"; exonnum "15"; txlen "6475";
chr6	ENSEMBL_gcm37	exon	120999187	120999249	2.06264718396362	-	.	gene_id "ENSMUSG00000051586.18"; transcript_id "ENSMUSG00000051586.18_tx_141"; exon_id "chr6_120999187_120999249_-"; exonnum "15"; txlen "6472";
chr6	ENSEMBL_gcm37	exon	120999187	120999249	2.00253781614334	-	.	gene_id "ENSMUSG00000051586.18"; transcript_id "ENSMUSG00000051586.18_tx_142"; exon_id "chr6_120999187_120999249_-"; exonnum "15"; txlen "6628";
chr6	ENSEMBL_gcm37	exon	120999187	120999249	1.92253123600951	-	.	gene_id "ENSMUSG00000051586.18"; transcript_id "ENSMUSG00000051586.18_tx_144"; exon_id "chr6_120999187_120999249_-"; exonnum "15"; txlen "6406";
chr6	ENSEMBL_gcm37	exon	120999187	120999249	1.91781078791951	-	.	gene_id "ENSMUSG00000051586.18"; transcript_id "ENSMUSG00000051586.18_tx_145"; exon_id "chr6_120999187_120999249_-"; exonnum "15"; txlen "6469";
chr6	ENSEMBL_gcm37	exon	120999187	120999249	1.87912877802094	-	.	gene_id "ENSMUSG00000051586.18"; transcript_id "ENSMUSG00000051586.18_tx_147"; exon_id "chr6_120999187_120999249_-"; exonnum "15"; txlen "6523";
chr6	ENSEMBL_gcm37	exon	120999187	120999249	1.83215816098444	-	.	gene_id "ENSMUSG00000051586.18"; transcript_id "ENSMUSG00000051586.18_tx_148"; exon_id "chr6_120999187_120999249_-"; exonnum "15"; txlen "7135";
chr6	ENSEMBL_gcm37	exon	120999187	120999249	25.3446519555757	-	.	gene_id "ENSMUSG00000051586.18"; transcript_id "ENSMUSG00000051586.18_tx_15"; exon_id "chr6_120999187_120999249_-"; exonnum "15"; txlen "6201";
chr6	ENSEMBL_gcm37	exon	120999187	120999249	1.7232520261916	-	.	gene_id "ENSMUSG00000051586.18"; transcript_id "ENSMUSG00000051586.18_tx_154"; exon_id "chr6_120999187_120999249_-"; exonnum "15"; txlen "7084";
chr6	ENSEMBL_gcm37	exon	120999187	120999249	1.63243164201261	-	.	gene_id "ENSMUSG00000051586.18"; transcript_id "ENSMUSG00000051586.18_tx_158"; exon_id "chr6_120999187_120999249_-"; exonnum "15"; txlen "6679";
chr6	ENSEMBL_gcm37	exon	120999187	120999249	1.62959999982099	-	.	gene_id "ENSMUSG00000051586.18"; transcript_id "ENSMUSG00000051586.18_tx_159"; exon_id "chr6_120999187_120999249_-"; exonnum "4"; txlen "2212";
chr6	ENSEMBL_gcm37	exon	120999187	120999249	1.62206312344406	-	.	gene_id "ENSMUSG00000051586.18"; transcript_id "ENSMUSG00000051586.18_tx_160"; exon_id "chr6_120999187_120999249_-"; exonnum "15"; txlen "6436";
chr6	ENSEMBL_gcm37	exon	120999187	120999249	1.58528217811508	-	.	gene_id "ENSMUSG00000051586.18"; transcript_id "ENSMUSG00000051586.18_tx_164"; exon_id "chr6_120999187_120999249_-"; exonnum "13"; txlen "2412";
chr6	ENSEMBL_gcm37	exon	120999187	120999249	1.57889490839759	-	.	gene_id "ENSMUSG00000051586.18"; transcript_id "ENSMUSG00000051586.18_tx_165"; exon_id "chr6_120999187_120999249_-"; exonnum "15"; txlen "6550";
chr6	ENSEMBL_gcm37	exon	120999187	120999249	1.53410047697193	-	.	gene_id "ENSMUSG00000051586.18"; transcript_id "ENSMUSG00000051586.18_tx_169"; exon_id "chr6_120999187_120999249_-"; exonnum "15"; txlen "6601";
chr6	ENSEMBL_gcm37	exon	120999187	120999249	1.52348662315353	-	.	gene_id "ENSMUSG00000051586.18"; transcript_id "ENSMUSG00000051586.18_tx_170"; exon_id "chr6_120999187_120999249_-"; exonnum "15"; txlen "3129";
chr6	ENSEMBL_gcm37	exon	120999187	120999249	1.46452474335503	-	.	gene_id "ENSMUSG00000051586.18"; transcript_id "ENSMUSG00000051586.18_tx_172"; exon_id "chr6_120999187_120999249_-"; exonnum "15"; txlen "6252";
chr6	ENSEMBL_gcm37	exon	120999187	120999249	1.45883328620766	-	.	gene_id "ENSMUSG00000051586.18"; transcript_id "ENSMUSG00000051586.18_tx_173"; exon_id "chr6_120999187_120999249_-"; exonnum "15"; txlen "6388";
chr6	ENSEMBL_gcm37	exon	120999187	120999249	1.44127079423388	-	.	gene_id "ENSMUSG00000051586.18"; transcript_id "ENSMUSG00000051586.18_tx_174"; exon_id "chr6_120999187_120999249_-"; exonnum "15"; txlen "6538";
chr6	ENSEMBL_gcm37	exon	120999187	120999249	1.41273802312608	-	.	gene_id "ENSMUSG00000051586.18"; transcript_id "ENSMUSG00000051586.18_tx_175"; exon_id "chr6_120999187_120999249_-"; exonnum "15"; txlen "6413";
chr6	ENSEMBL_gcm37	exon	120999187	120999249	1.34691089960253	-	.	gene_id "ENSMUSG00000051586.18"; transcript_id "ENSMUSG00000051586.18_tx_179"; exon_id "chr6_120999187_120999249_-"; exonnum "15"; txlen "6526";
chr6	ENSEMBL_gcm37	exon	120999187	120999249	1.3126835408565	-	.	gene_id "ENSMUSG00000051586.18"; transcript_id "ENSMUSG00000051586.18_tx_180"; exon_id "chr6_120999187_120999249_-"; exonnum "15"; txlen "7120";
chr6	ENSEMBL_gcm37	exon	120999187	120999249	1.27376805861571	-	.	gene_id "ENSMUSG00000051586.18"; transcript_id "ENSMUSG00000051586.18_tx_181"; exon_id "chr6_120999187_120999249_-"; exonnum "13"; txlen "5638";
chr6	ENSEMBL_gcm37	exon	120999187	120999249	1.24465220510149	-	.	gene_id "ENSMUSG00000051586.18"; transcript_id "ENSMUSG00000051586.18_tx_185"; exon_id "chr6_120999187_120999249_-"; exonnum "15"; txlen "6114";
chr6	ENSEMBL_gcm37	exon	120999187	120999249	1.23218459714432	-	.	gene_id "ENSMUSG00000051586.18"; transcript_id "ENSMUSG00000051586.18_tx_187"; exon_id "chr6_120999187_120999249_-"; exonnum "15"; txlen "6400";
chr6	ENSEMBL_gcm37	exon	120999187	120999249	1.22514882483999	-	.	gene_id "ENSMUSG00000051586.18"; transcript_id "ENSMUSG00000051586.18_tx_188"; exon_id "chr6_120999187_120999249_-"; exonnum "15"; txlen "6388";
chr6	ENSEMBL_gcm37	exon	120999187	120999249	18.6104860502487	-	.	gene_id "ENSMUSG00000051586.18"; transcript_id "ENSMUSG00000051586.18_tx_19"; exon_id "chr6_120999187_120999249_-"; exonnum "15"; txlen "6063";
chr6	ENSEMBL_gcm37	exon	120999187	120999249	1.21537330658212	-	.	gene_id "ENSMUSG00000051586.18"; transcript_id "ENSMUSG00000051586.18_tx_191"; exon_id "chr6_120999187_120999249_-"; exonnum "15"; txlen "6549";
chr6	ENSEMBL_gcm37	exon	120999187	120999249	1.20244224002956	-	.	gene_id "ENSMUSG00000051586.18"; transcript_id "ENSMUSG00000051586.18_tx_193"; exon_id "chr6_120999187_120999249_-"; exonnum "15"; txlen "6747";
chr6	ENSEMBL_gcm37	exon	120999187	120999249	1.20244224002956	-	.	gene_id "ENSMUSG00000051586.18"; transcript_id "ENSMUSG00000051586.18_tx_194"; exon_id "chr6_120999187_120999249_-"; exonnum "15"; txlen "6798";
chr6	ENSEMBL_gcm37	exon	120999187	120999249	1.19647581414225	-	.	gene_id "ENSMUSG00000051586.18"; transcript_id "ENSMUSG00000051586.18_tx_195"; exon_id "chr6_120999187_120999249_-"; exonnum "15"; txlen "6928";
chr6	ENSEMBL_gcm37	exon	120999187	120999249	1.17700596629911	-	.	gene_id "ENSMUSG00000051586.18"; transcript_id "ENSMUSG00000051586.18_tx_199"; exon_id "chr6_120999187_120999249_-"; exonnum "15"; txlen "6664";
chr6	ENSEMBL_gcm37	exon	120999187	120999249	1.16438211023223	-	.	gene_id "ENSMUSG00000051586.18"; transcript_id "ENSMUSG00000051586.18_tx_200"; exon_id "chr6_120999187_120999249_-"; exonnum "15"; txlen "6856";
chr6	ENSEMBL_gcm37	exon	120999187	120999249	1.14558910908571	-	.	gene_id "ENSMUSG00000051586.18"; transcript_id "ENSMUSG00000051586.18_tx_202"; exon_id "chr6_120999187_120999249_-"; exonnum "15"; txlen "6498";
chr6	ENSEMBL_gcm37	exon	120999187	120999249	1.13911764167439	-	.	gene_id "ENSMUSG00000051586.18"; transcript_id "ENSMUSG00000051586.18_tx_203"; exon_id "chr6_120999187_120999249_-"; exonnum "15"; txlen "3887";
chr6	ENSEMBL_gcm37	exon	120999187	120999249	1.11501622444468	-	.	gene_id "ENSMUSG00000051586.18"; transcript_id "ENSMUSG00000051586.18_tx_205"; exon_id "chr6_120999187_120999249_-"; exonnum "15"; txlen "2782";
chr6	ENSEMBL_gcm37	exon	120999187	120999249	1.11501622444468	-	.	gene_id "ENSMUSG00000051586.18"; transcript_id "ENSMUSG00000051586.18_tx_206"; exon_id "chr6_120999187_120999249_-"; exonnum "15"; txlen "2866";
chr6	ENSEMBL_gcm37	exon	120999187	120999249	1.04835662258075	-	.	gene_id "ENSMUSG00000051586.18"; transcript_id "ENSMUSG00000051586.18_tx_213"; exon_id "chr6_120999187_120999249_-"; exonnum "13"; txlen "2496";
chr6	ENSEMBL_gcm37	exon	120999187	120999249	1.04835662258075	-	.	gene_id "ENSMUSG00000051586.18"; transcript_id "ENSMUSG00000051586.18_tx_214"; exon_id "chr6_120999187_120999249_-"; exonnum "13"; txlen "5722";
chr6	ENSEMBL_gcm37	exon	120999187	120999249	1.03236555601215	-	.	gene_id "ENSMUSG00000051586.18"; transcript_id "ENSMUSG00000051586.18_tx_216"; exon_id "chr6_120999187_120999249_-"; exonnum "15"; txlen "6636";
chr6	ENSEMBL_gcm37	exon	120999187	120999249	1.01863731846237	-	.	gene_id "ENSMUSG00000051586.18"; transcript_id "ENSMUSG00000051586.18_tx_218"; exon_id "chr6_120999187_120999249_-"; exonnum "15"; txlen "6613";
chr6	ENSEMBL_gcm37	exon	120999187	120999249	1.00233118272943	-	.	gene_id "ENSMUSG00000051586.18"; transcript_id "ENSMUSG00000051586.18_tx_219"; exon_id "chr6_120999187_120999249_-"; exonnum "15"; txlen "6616";
chr6	ENSEMBL_gcm37	exon	120999187	120999249	17.1435633101397	-	.	gene_id "ENSMUSG00000051586.18"; transcript_id "ENSMUSG00000051586.18_tx_22"; exon_id "chr6_120999187_120999249_-"; exonnum "15"; txlen "6322";
chr6	ENSEMBL_gcm37	exon	120999187	120999249	0.975516142480284	-	.	gene_id "ENSMUSG00000051586.18"; transcript_id "ENSMUSG00000051586.18_tx_223"; exon_id "chr6_120999187_120999249_-"; exonnum "4"; txlen "1203";
chr6	ENSEMBL_gcm37	exon	120999187	120999249	0.975516142480284	-	.	gene_id "ENSMUSG00000051586.18"; transcript_id "ENSMUSG00000051586.18_tx_224"; exon_id "chr6_120999187_120999249_-"; exonnum "4"; txlen "1287";
chr6	ENSEMBL_gcm37	exon	120999187	120999249	0.959585723959585	-	.	gene_id "ENSMUSG00000051586.18"; transcript_id "ENSMUSG00000051586.18_tx_227"; exon_id "chr6_120999187_120999249_-"; exonnum "15"; txlen "6008";
chr6	ENSEMBL_gcm37	exon	120999187	120999249	0.959585723959585	-	.	gene_id "ENSMUSG00000051586.18"; transcript_id "ENSMUSG00000051586.18_tx_228"; exon_id "chr6_120999187_120999249_-"; exonnum "15"; txlen "6092";
chr6	ENSEMBL_gcm37	exon	120999187	120999249	15.7972330994859	-	.	gene_id "ENSMUSG00000051586.18"; transcript_id "ENSMUSG00000051586.18_tx_23"; exon_id "chr6_120999187_120999249_-"; exonnum "15"; txlen "6861";
chr6	ENSEMBL_gcm37	exon	120999187	120999249	0.944435875864284	-	.	gene_id "ENSMUSG00000051586.18"; transcript_id "ENSMUSG00000051586.18_tx_231"; exon_id "chr6_120999187_120999249_-"; exonnum "15"; txlen "6342";
chr6	ENSEMBL_gcm37	exon	120999187	120999249	0.921134283160642	-	.	gene_id "ENSMUSG00000051586.18"; transcript_id "ENSMUSG00000051586.18_tx_235"; exon_id "chr6_120999187_120999249_-"; exonnum "13"; txlen "5780";
chr6	ENSEMBL_gcm37	exon	120999187	120999249	0.921134283160642	-	.	gene_id "ENSMUSG00000051586.18"; transcript_id "ENSMUSG00000051586.18_tx_236"; exon_id "chr6_120999187_120999249_-"; exonnum "13"; txlen "5864";
chr6	ENSEMBL_gcm37	exon	120999187	120999249	0.857751270140218	-	.	gene_id "ENSMUSG00000051586.18"; transcript_id "ENSMUSG00000051586.18_tx_242"; exon_id "chr6_120999187_120999249_-"; exonnum "15"; txlen "6464";
chr6	ENSEMBL_gcm37	exon	120999187	120999249	0.837826583778397	-	.	gene_id "ENSMUSG00000051586.18"; transcript_id "ENSMUSG00000051586.18_tx_245"; exon_id "chr6_120999187_120999249_-"; exonnum "15"; txlen "6336";
chr6	ENSEMBL_gcm37	exon	120999187	120999249	0.833742437461233	-	.	gene_id "ENSMUSG00000051586.18"; transcript_id "ENSMUSG00000051586.18_tx_246"; exon_id "chr6_120999187_120999249_-"; exonnum "13"; txlen "5689";
chr6	ENSEMBL_gcm37	exon	120999187	120999249	0.833742437461233	-	.	gene_id "ENSMUSG00000051586.18"; transcript_id "ENSMUSG00000051586.18_tx_247"; exon_id "chr6_120999187_120999249_-"; exonnum "13"; txlen "5701";
chr6	ENSEMBL_gcm37	exon	120999187	120999249	0.818006200220053	-	.	gene_id "ENSMUSG00000051586.18"; transcript_id "ENSMUSG00000051586.18_tx_249"; exon_id "chr6_120999187_120999249_-"; exonnum "15"; txlen "6907";
chr6	ENSEMBL_gcm37	exon	120999187	120999249	15.7033230852694	-	.	gene_id "ENSMUSG00000051586.18"; transcript_id "ENSMUSG00000051586.18_tx_25"; exon_id "chr6_120999187_120999249_-"; exonnum "15"; txlen "6337";
chr6	ENSEMBL_gcm37	exon	120999187	120999249	0.81403144011133	-	.	gene_id "ENSMUSG00000051586.18"; transcript_id "ENSMUSG00000051586.18_tx_250"; exon_id "chr6_120999187_120999249_-"; exonnum "15"; txlen "6733";
chr6	ENSEMBL_gcm37	exon	120999187	120999249	0.782397355377076	-	.	gene_id "ENSMUSG00000051586.18"; transcript_id "ENSMUSG00000051586.18_tx_253"; exon_id "chr6_120999187_120999249_-"; exonnum "15"; txlen "3393";
chr6	ENSEMBL_gcm37	exon	120999187	120999249	0.768687181298	-	.	gene_id "ENSMUSG00000051586.18"; transcript_id "ENSMUSG00000051586.18_tx_254"; exon_id "chr6_120999187_120999249_-"; exonnum "15"; txlen "6682";
chr6	ENSEMBL_gcm37	exon	120999187	120999249	0.751471866139168	-	.	gene_id "ENSMUSG00000051586.18"; transcript_id "ENSMUSG00000051586.18_tx_256"; exon_id "chr6_120999187_120999249_-"; exonnum "13"; txlen "5773";
chr6	ENSEMBL_gcm37	exon	120999187	120999249	0.751471866139168	-	.	gene_id "ENSMUSG00000051586.18"; transcript_id "ENSMUSG00000051586.18_tx_257"; exon_id "chr6_120999187_120999249_-"; exonnum "13"; txlen "5785";
chr6	ENSEMBL_gcm37	exon	120999187	120999249	0.748900421947523	-	.	gene_id "ENSMUSG00000051586.18"; transcript_id "ENSMUSG00000051586.18_tx_258"; exon_id "chr6_120999187_120999249_-"; exonnum "15"; txlen "6610";
chr6	ENSEMBL_gcm37	exon	120999187	120999249	0.744918039891482	-	.	gene_id "ENSMUSG00000051586.18"; transcript_id "ENSMUSG00000051586.18_tx_259"; exon_id "chr6_120999187_120999249_-"; exonnum "15"; txlen "6451";
chr6	ENSEMBL_gcm37	exon	120999187	120999249	0.729489665751988	-	.	gene_id "ENSMUSG00000051586.18"; transcript_id "ENSMUSG00000051586.18_tx_262"; exon_id "chr6_120999187_120999249_-"; exonnum "14"; txlen "2393";
chr6	ENSEMBL_gcm37	exon	120999187	120999249	0.710166749592701	-	.	gene_id "ENSMUSG00000051586.18"; transcript_id "ENSMUSG00000051586.18_tx_265"; exon_id "chr6_120999187_120999249_-"; exonnum "15"; txlen "6469";
chr6	ENSEMBL_gcm37	exon	120999187	120999249	0.699273885233996	-	.	gene_id "ENSMUSG00000051586.18"; transcript_id "ENSMUSG00000051586.18_tx_267"; exon_id "chr6_120999187_120999249_-"; exonnum "15"; txlen "6700";
chr6	ENSEMBL_gcm37	exon	120999187	120999249	0.699273885233996	-	.	gene_id "ENSMUSG00000051586.18"; transcript_id "ENSMUSG00000051586.18_tx_268"; exon_id "chr6_120999187_120999249_-"; exonnum "15"; txlen "6426";
chr6	ENSEMBL_gcm37	exon	120999187	120999249	0.681593819019399	-	.	gene_id "ENSMUSG00000051586.18"; transcript_id "ENSMUSG00000051586.18_tx_269"; exon_id "chr6_120999187_120999249_-"; exonnum "15"; txlen "6687";
chr6	ENSEMBL_gcm37	exon	120999187	120999249	0.015598723437254	-	.	gene_id "ENSMUSG00000051586.18"; transcript_id "ENSMUSG00000051586.18_tx_270"; exon_id "chr6_120999187_120999249_-"; exonnum "15"; txlen "7211";
chr6	ENSEMBL_gcm37	exon	120999187	120999249	0.015598723437254	-	.	gene_id "ENSMUSG00000051586.18"; transcript_id "ENSMUSG00000051586.18_tx_271"; exon_id "chr6_120999187_120999249_-"; exonnum "15"; txlen "7485";
chr6	ENSEMBL_gcm37	exon	120999187	120999249	14.4856529019261	-	.	gene_id "ENSMUSG00000051586.18"; transcript_id "ENSMUSG00000051586.18_tx_28"; exon_id "chr6_120999187_120999249_-"; exonnum "15"; txlen "6810";
chr6	ENSEMBL_gcm37	exon	120999187	120999249	11.3216698378483	-	.	gene_id "ENSMUSG00000051586.18"; transcript_id "ENSMUSG00000051586.18_tx_37"; exon_id "chr6_120999187_120999249_-"; exonnum "15"; txlen "6499";
chr6	ENSEMBL_gcm37	exon	120999187	120999249	11.2244114708451	-	.	gene_id "ENSMUSG00000051586.18"; transcript_id "ENSMUSG00000051586.18_tx_38"; exon_id "chr6_120999187_120999249_-"; exonnum "15"; txlen "6291";
chr6	ENSEMBL_gcm37	exon	120999187	120999249	10.9924833421133	-	.	gene_id "ENSMUSG00000051586.18"; transcript_id "ENSMUSG00000051586.18_tx_39"; exon_id "chr6_120999187_120999249_-"; exonnum "15"; txlen "6354";
chr6	ENSEMBL_gcm37	exon	120999187	120999249	54.4453114473545	-	.	gene_id "ENSMUSG00000051586.18"; transcript_id "ENSMUSG00000051586.18_tx_4"; exon_id "chr6_120999187_120999249_-"; exonnum "15"; txlen "6409";
chr6	ENSEMBL_gcm37	exon	120999187	120999249	10.6743952263345	-	.	gene_id "ENSMUSG00000051586.18"; transcript_id "ENSMUSG00000051586.18_tx_40"; exon_id "chr6_120999187_120999249_-"; exonnum "15"; txlen "6550";
chr6	ENSEMBL_gcm37	exon	120999187	120999249	10.0729767623763	-	.	gene_id "ENSMUSG00000051586.18"; transcript_id "ENSMUSG00000051586.18_tx_43"; exon_id "chr6_120999187_120999249_-"; exonnum "15"; txlen "6405";
chr6	ENSEMBL_gcm37	exon	120999187	120999249	9.53641066750346	-	.	gene_id "ENSMUSG00000051586.18"; transcript_id "ENSMUSG00000051586.18_tx_45"; exon_id "chr6_120999187_120999249_-"; exonnum "15"; txlen "6322";
chr6	ENSEMBL_gcm37	exon	120999187	120999249	9.45942529067587	-	.	gene_id "ENSMUSG00000051586.18"; transcript_id "ENSMUSG00000051586.18_tx_46"; exon_id "chr6_120999187_120999249_-"; exonnum "15"; txlen "6565";
chr6	ENSEMBL_gcm37	exon	120999187	120999249	8.50422825668808	-	.	gene_id "ENSMUSG00000051586.18"; transcript_id "ENSMUSG00000051586.18_tx_47"; exon_id "chr6_120999187_120999249_-"; exonnum "15"; txlen "6126";
chr6	ENSEMBL_gcm37	exon	120999187	120999249	7.28365068935267	-	.	gene_id "ENSMUSG00000051586.18"; transcript_id "ENSMUSG00000051586.18_tx_49"; exon_id "chr6_120999187_120999249_-"; exonnum "15"; txlen "6177";
chr6	ENSEMBL_gcm37	exon	120999187	120999249	6.69448316790308	-	.	gene_id "ENSMUSG00000051586.18"; transcript_id "ENSMUSG00000051586.18_tx_54"; exon_id "chr6_120999187_120999249_-"; exonnum "15"; txlen "6334";
chr6	ENSEMBL_gcm37	exon	120999187	120999249	6.64461614698547	-	.	gene_id "ENSMUSG00000051586.18"; transcript_id "ENSMUSG00000051586.18_tx_55"; exon_id "chr6_120999187_120999249_-"; exonnum "15"; txlen "3045";
chr6	ENSEMBL_gcm37	exon	120999187	120999249	6.57856314604568	-	.	gene_id "ENSMUSG00000051586.18"; transcript_id "ENSMUSG00000051586.18_tx_56"; exon_id "chr6_120999187_120999249_-"; exonnum "15"; txlen "6582";
chr6	ENSEMBL_gcm37	exon	120999187	120999249	6.53831100402459	-	.	gene_id "ENSMUSG00000051586.18"; transcript_id "ENSMUSG00000051586.18_tx_57"; exon_id "chr6_120999187_120999249_-"; exonnum "15"; txlen "6355";
chr6	ENSEMBL_gcm37	exon	120999187	120999249	6.21220458913667	-	.	gene_id "ENSMUSG00000051586.18"; transcript_id "ENSMUSG00000051586.18_tx_61"; exon_id "chr6_120999187_120999249_-"; exonnum "15"; txlen "6633";
chr6	ENSEMBL_gcm37	exon	120999187	120999249	5.50236737740122	-	.	gene_id "ENSMUSG00000051586.18"; transcript_id "ENSMUSG00000051586.18_tx_65"; exon_id "chr6_120999187_120999249_-"; exonnum "15"; txlen "6385";
chr6	ENSEMBL_gcm37	exon	120999187	120999249	5.47784408910065	-	.	gene_id "ENSMUSG00000051586.18"; transcript_id "ENSMUSG00000051586.18_tx_66"; exon_id "chr6_120999187_120999249_-"; exonnum "15"; txlen "6264";
chr6	ENSEMBL_gcm37	exon	120999187	120999249	5.12763643874292	-	.	gene_id "ENSMUSG00000051586.18"; transcript_id "ENSMUSG00000051586.18_tx_70"; exon_id "chr6_120999187_120999249_-"; exonnum "15"; txlen "6114";
chr6	ENSEMBL_gcm37	exon	120999187	120999249	4.98287424358575	-	.	gene_id "ENSMUSG00000051586.18"; transcript_id "ENSMUSG00000051586.18_tx_72"; exon_id "chr6_120999187_120999249_-"; exonnum "15"; txlen "6493";
chr6	ENSEMBL_gcm37	exon	120999187	120999249	4.74944764575762	-	.	gene_id "ENSMUSG00000051586.18"; transcript_id "ENSMUSG00000051586.18_tx_77"; exon_id "chr6_120999187_120999249_-"; exonnum "15"; txlen "6544";
chr6	ENSEMBL_gcm37	exon	120999187	120999249	4.63723780130683	-	.	gene_id "ENSMUSG00000051586.18"; transcript_id "ENSMUSG00000051586.18_tx_78"; exon_id "chr6_120999187_120999249_-"; exonnum "15"; txlen "6559";
chr6	ENSEMBL_gcm37	exon	120999187	120999249	4.49136563988509	-	.	gene_id "ENSMUSG00000051586.18"; transcript_id "ENSMUSG00000051586.18_tx_79"; exon_id "chr6_120999187_120999249_-"; exonnum "15"; txlen "6285";
chr6	ENSEMBL_gcm37	exon	120999187	120999249	32.4072160096983	-	.	gene_id "ENSMUSG00000051586.18"; transcript_id "ENSMUSG00000051586.18_tx_8"; exon_id "chr6_120999187_120999249_-"; exonnum "15"; txlen "6460";
chr6	ENSEMBL_gcm37	exon	120999187	120999249	4.12721759238919	-	.	gene_id "ENSMUSG00000051586.18"; transcript_id "ENSMUSG00000051586.18_tx_85"; exon_id "chr6_120999187_120999249_-"; exonnum "15"; txlen "6406";
chr6	ENSEMBL_gcm37	exon	120999187	120999249	3.96904886810431	-	.	gene_id "ENSMUSG00000051586.18"; transcript_id "ENSMUSG00000051586.18_tx_87"; exon_id "chr6_120999187_120999249_-"; exonnum "15"; txlen "6147";
chr6	ENSEMBL_gcm37	exon	120999187	120999249	3.88910819616499	-	.	gene_id "ENSMUSG00000051586.18"; transcript_id "ENSMUSG00000051586.18_tx_88"; exon_id "chr6_120999187_120999249_-"; exonnum "15"; txlen "6720";
chr6	ENSEMBL_gcm37	exon	120999187	120999249	3.88910819616499	-	.	gene_id "ENSMUSG00000051586.18"; transcript_id "ENSMUSG00000051586.18_tx_89"; exon_id "chr6_120999187_120999249_-"; exonnum "15"; txlen "6771";
chr6	ENSEMBL_gcm37	exon	120999187	120999249	3.67723438032928	-	.	gene_id "ENSMUSG00000051586.18"; transcript_id "ENSMUSG00000051586.18_tx_92"; exon_id "chr6_120999187_120999249_-"; exonnum "15"; txlen "6315";
chr6	ENSEMBL_gcm37	exon	120999187	120999249	3.57864370487968	-	.	gene_id "ENSMUSG00000051586.18"; transcript_id "ENSMUSG00000051586.18_tx_95"; exon_id "chr6_120999187_120999249_-"; exonnum "15"; txlen "6460";
chr6	ENSEMBL_gcm37	exon	120999187	120999249	3.5661452139673	-	.	gene_id "ENSMUSG00000051586.18"; transcript_id "ENSMUSG00000051586.18_tx_96"; exon_id "chr6_120999187_120999249_-"; exonnum "15"; txlen "6583";
chr6	ENSEMBL_gcm37	exon	120999187	120999249	3.50188679732367	-	.	gene_id "ENSMUSG00000051586.18"; transcript_id "ENSMUSG00000051586.18_tx_97"; exon_id "chr6_120999187_120999249_-"; exonnum "15"; txlen "6252";
chr6	ENSEMBL_gcm37	exon	120999187	120999249	3.3656667292271	-	.	gene_id "ENSMUSG00000051586.18"; transcript_id "ENSMUSG00000051586.18_tx_99"; exon_id "chr6_120999187_120999249_-"; exonnum "15"; txlen "6511";
chr6	HAVANA	UTR	120999345	120999445	0	-	.	gene_id "ENSMUSG00000051586.18"; transcript_id "ENSMUST00000203254.3"; gene_type "protein_coding"; gene_name "Mical3"; transcript_type "nonsense_mediated_decay"; transcript_name "Mical3-209"; exon_number 15; exon_id "ENSMUSE00001366284.2"; level 2; protein_id "ENSMUSP00000145254.2"; transcript_support_level "1"; mgi_id "MGI:2442733"; havana_gene "OTTMUSG00000023537.1"; havana_transcript "OTTMUST00000140245.1";
chr6	HAVANA	exon	120999345	120999457	0	-	.	gene_id "ENSMUSG00000051586.18"; transcript_id "ENSMUST00000207889.2"; gene_type "protein_coding"; gene_name "Mical3"; transcript_type "protein_coding"; transcript_name "Mical3-216"; exon_number 14; exon_id "ENSMUSE00000293400.2"; level 2; protein_id "ENSMUSP00000146544.2"; transcript_support_level "5"; mgi_id "MGI:2442733"; tag "inferred_transcript_model"; tag "basic"; tag "appris_alternative_2"; tag "CCDS"; ccdsid "CCDS85152.1"; havana_gene "OTTMUSG00000023537.1"; havana_transcript "OTTMUST00000146581.1";
chr6	HAVANA	CDS	120999345	120999457	0	-	2	gene_id "ENSMUSG00000051586.18"; transcript_id "ENSMUST00000207889.2"; gene_type "protein_coding"; gene_name "Mical3"; transcript_type "protein_coding"; transcript_name "Mical3-216"; exon_number 14; exon_id "ENSMUSE00000293400.2"; level 2; protein_id "ENSMUSP00000146544.2"; transcript_support_level "5"; mgi_id "MGI:2442733"; tag "inferred_transcript_model"; tag "basic"; tag "appris_alternative_2"; tag "CCDS"; ccdsid "CCDS85152.1"; havana_gene "OTTMUSG00000023537.1"; havana_transcript "OTTMUST00000146581.1";
chr6	HAVANA	exon	120999345	120999457	0	-	.	gene_id "ENSMUSG00000051586.18"; transcript_id "ENSMUST00000238957.2"; gene_type "protein_coding"; gene_name "Mical3"; transcript_type "protein_coding"; transcript_name "Mical3-222"; exon_number 14; exon_id "ENSMUSE00000293400.2"; level 2; protein_id "ENSMUSP00000158944.2"; mgi_id "MGI:2442733"; tag "inferred_exon_combination"; tag "RNA_Seq_supported_partial"; tag "basic"; tag "appris_alternative_2"; havana_gene "OTTMUSG00000023537.1"; havana_transcript "OTTMUST00000182034.1";
chr6	HAVANA	CDS	120999345	120999457	0	-	2	gene_id "ENSMUSG00000051586.18"; transcript_id "ENSMUST00000238957.2"; gene_type "protein_coding"; gene_name "Mical3"; transcript_type "protein_coding"; transcript_name "Mical3-222"; exon_number 14; exon_id "ENSMUSE00000293400.2"; level 2; protein_id "ENSMUSP00000158944.2"; mgi_id "MGI:2442733"; tag "inferred_exon_combination"; tag "RNA_Seq_supported_partial"; tag "basic"; tag "appris_alternative_2"; havana_gene "OTTMUSG00000023537.1"; havana_transcript "OTTMUST00000182034.1";
chr6	HAVANA	exon	120999345	120999457	0	-	.	gene_id "ENSMUSG00000051586.18"; transcript_id "ENSMUST00000238920.2"; gene_type "protein_coding"; gene_name "Mical3"; transcript_type "protein_coding"; transcript_name "Mical3-221"; exon_number 14; exon_id "ENSMUSE00000293400.2"; level 2; protein_id "ENSMUSP00000159047.2"; mgi_id "MGI:2442733"; tag "inferred_exon_combination"; tag "basic"; tag "appris_alternative_2"; havana_gene "OTTMUSG00000023537.1"; havana_transcript "OTTMUST00000182035.1";
chr6	HAVANA	CDS	120999345	120999457	0	-	2	gene_id "ENSMUSG00000051586.18"; transcript_id "ENSMUST00000238920.2"; gene_type "protein_coding"; gene_name "Mical3"; transcript_type "protein_coding"; transcript_name "Mical3-221"; exon_number 14; exon_id "ENSMUSE00000293400.2"; level 2; protein_id "ENSMUSP00000159047.2"; mgi_id "MGI:2442733"; tag "inferred_exon_combination"; tag "basic"; tag "appris_alternative_2"; havana_gene "OTTMUSG00000023537.1"; havana_transcript "OTTMUST00000182035.1";
chr6	HAVANA	exon	120999345	120999457	0	-	.	gene_id "ENSMUSG00000051586.18"; transcript_id "ENSMUST00000238968.2"; gene_type "protein_coding"; gene_name "Mical3"; transcript_type "protein_coding"; transcript_name "Mical3-223"; exon_number 14; exon_id "ENSMUSE00000293400.2"; level 2; protein_id "ENSMUSP00000159123.2"; mgi_id "MGI:2442733"; tag "inferred_exon_combination"; tag "basic"; tag "Ensembl_canonical"; tag "GENCODE_Primary"; tag "appris_principal_3"; havana_gene "OTTMUSG00000023537.1"; havana_transcript "OTTMUST00000182036.1";
chr6	HAVANA	CDS	120999345	120999457	0	-	2	gene_id "ENSMUSG00000051586.18"; transcript_id "ENSMUST00000238968.2"; gene_type "protein_coding"; gene_name "Mical3"; transcript_type "protein_coding"; transcript_name "Mical3-223"; exon_number 14; exon_id "ENSMUSE00000293400.2"; level 2; protein_id "ENSMUSP00000159123.2"; mgi_id "MGI:2442733"; tag "inferred_exon_combination"; tag "basic"; tag "Ensembl_canonical"; tag "GENCODE_Primary"; tag "appris_principal_3"; havana_gene "OTTMUSG00000023537.1"; havana_transcript "OTTMUST00000182036.1";
chr6	HAVANA	exon	120999345	120999457	0	-	.	gene_id "ENSMUSG00000051586.18"; transcript_id "ENSMUST00000212208.2"; gene_type "protein_coding"; gene_name "Mical3"; transcript_type "protein_coding"; transcript_name "Mical3-219"; exon_number 2; exon_id "ENSMUSE00000293400.2"; level 2; protein_id "ENSMUSP00000148750.2"; transcript_support_level "5"; mgi_id "MGI:2442733"; tag "mRNA_start_NF"; tag "cds_start_NF"; tag "RNA_Seq_supported_only"; havana_gene "OTTMUSG00000023537.1"; havana_transcript "OTTMUST00000151405.1";
chr6	HAVANA	CDS	120999345	120999457	0	-	2	gene_id "ENSMUSG00000051586.18"; transcript_id "ENSMUST00000212208.2"; gene_type "protein_coding"; gene_name "Mical3"; transcript_type "protein_coding"; transcript_name "Mical3-219"; exon_number 2; exon_id "ENSMUSE00000293400.2"; level 2; protein_id "ENSMUSP00000148750.2"; transcript_support_level "5"; mgi_id "MGI:2442733"; tag "mRNA_start_NF"; tag "cds_start_NF"; tag "RNA_Seq_supported_only"; havana_gene "OTTMUSG00000023537.1"; havana_transcript "OTTMUST00000151405.1";
chr6	HAVANA	exon	120999345	120999457	0	-	.	gene_id "ENSMUSG00000051586.18"; transcript_id "ENSMUST00000203254.3"; gene_type "protein_coding"; gene_name "Mical3"; transcript_type "nonsense_mediated_decay"; transcript_name "Mical3-209"; exon_number 15; exon_id "ENSMUSE00001366284.2"; level 2; protein_id "ENSMUSP00000145254.2"; transcript_support_level "1"; mgi_id "MGI:2442733"; havana_gene "OTTMUSG00000023537.1"; havana_transcript "OTTMUST00000140245.1";
chr6	HAVANA	exon	120999345	120999457	0	-	.	gene_id "ENSMUSG00000051586.18"; transcript_id "ENSMUST00000077159.8"; gene_type "protein_coding"; gene_name "Mical3"; transcript_type "protein_coding"; transcript_name "Mical3-201"; exon_number 14; exon_id "ENSMUSE00000293400.2"; level 2; protein_id "ENSMUSP00000076402.6"; transcript_support_level "1"; mgi_id "MGI:2442733"; tag "basic"; tag "CCDS"; ccdsid "CCDS20487.1"; havana_gene "OTTMUSG00000023537.1"; havana_transcript "OTTMUST00000140246.1";
chr6	HAVANA	CDS	120999345	120999457	0	-	2	gene_id "ENSMUSG00000051586.18"; transcript_id "ENSMUST00000077159.8"; gene_type "protein_coding"; gene_name "Mical3"; transcript_type "protein_coding"; transcript_name "Mical3-201"; exon_number 14; exon_id "ENSMUSE00000293400.2"; level 2; protein_id "ENSMUSP00000076402.6"; transcript_support_level "1"; mgi_id "MGI:2442733"; tag "basic"; tag "CCDS"; ccdsid "CCDS20487.1"; havana_gene "OTTMUSG00000023537.1"; havana_transcript "OTTMUST00000140246.1";
chr6	HAVANA	exon	120999345	120999457	0	-	.	gene_id "ENSMUSG00000051586.18"; transcript_id "ENSMUST00000204994.2"; gene_type "protein_coding"; gene_name "Mical3"; transcript_type "retained_intron"; transcript_name "Mical3-213"; exon_number 14; exon_id "ENSMUSE00001364582.2"; level 2; transcript_support_level "2"; mgi_id "MGI:2442733"; havana_gene "OTTMUSG00000023537.1"; havana_transcript "OTTMUST00000140249.1";
chr6	HAVANA	exon	120999345	120999457	0	-	.	gene_id "ENSMUSG00000051586.18"; transcript_id "ENSMUST00000204248.2"; gene_type "protein_coding"; gene_name "Mical3"; transcript_type "protein_coding"; transcript_name "Mical3-210"; exon_number 14; exon_id "ENSMUSE00000293400.2"; level 2; protein_id "ENSMUSP00000145439.2"; transcript_support_level "5"; mgi_id "MGI:2442733"; tag "mRNA_end_NF"; tag "cds_end_NF"; tag "alternative_5_UTR"; havana_gene "OTTMUSG00000023537.1"; havana_transcript "OTTMUST00000140250.1";
chr6	HAVANA	CDS	120999345	120999457	0	-	2	gene_id "ENSMUSG00000051586.18"; transcript_id "ENSMUST00000204248.2"; gene_type "protein_coding"; gene_name "Mical3"; transcript_type "protein_coding"; transcript_name "Mical3-210"; exon_number 14; exon_id "ENSMUSE00000293400.2"; level 2; protein_id "ENSMUSP00000145439.2"; transcript_support_level "5"; mgi_id "MGI:2442733"; tag "mRNA_end_NF"; tag "cds_end_NF"; tag "alternative_5_UTR"; havana_gene "OTTMUSG00000023537.1"; havana_transcript "OTTMUST00000140250.1";
chr6	ENSEMBL_gcm37	exon	120999345	120999457	31.5049710093917	-	.	gene_id "ENSMUSG00000051586.18"; transcript_id "ENSMUSG00000051586.18_tx_10"; exon_id "chr6_120999345_120999457_-"; exonnum "14"; txlen "6271";
chr6	ENSEMBL_gcm37	exon	120999345	120999457	3.36410433758688	-	.	gene_id "ENSMUSG00000051586.18"; transcript_id "ENSMUSG00000051586.18_tx_100"; exon_id "chr6_120999345_120999457_-"; exonnum "14"; txlen "6373";
chr6	ENSEMBL_gcm37	exon	120999345	120999457	3.27322630883273	-	.	gene_id "ENSMUSG00000051586.18"; transcript_id "ENSMUSG00000051586.18_tx_102"; exon_id "chr6_120999345_120999457_-"; exonnum "14"; txlen "6841";
chr6	ENSEMBL_gcm37	exon	120999345	120999457	3.23081920387432	-	.	gene_id "ENSMUSG00000051586.18"; transcript_id "ENSMUSG00000051586.18_tx_103"; exon_id "chr6_120999345_120999457_-"; exonnum "14"; txlen "6421";
chr6	ENSEMBL_gcm37	exon	120999345	120999457	3.19144167938757	-	.	gene_id "ENSMUSG00000051586.18"; transcript_id "ENSMUSG00000051586.18_tx_104"; exon_id "chr6_120999345_120999457_-"; exonnum "14"; txlen "6634";
chr6	ENSEMBL_gcm37	exon	120999345	120999457	3.15422256256327	-	.	gene_id "ENSMUSG00000051586.18"; transcript_id "ENSMUSG00000051586.18_tx_108"; exon_id "chr6_120999345_120999457_-"; exonnum "14"; txlen "3501";
chr6	ENSEMBL_gcm37	exon	120999345	120999457	3.14780680718591	-	.	gene_id "ENSMUSG00000051586.18"; transcript_id "ENSMUSG00000051586.18_tx_109"; exon_id "chr6_120999345_120999457_-"; exonnum "14"; txlen "6790";
chr6	ENSEMBL_gcm37	exon	120999345	120999457	3.13028299196129	-	.	gene_id "ENSMUSG00000051586.18"; transcript_id "ENSMUSG00000051586.18_tx_110"; exon_id "chr6_120999345_120999457_-"; exonnum "14"; txlen "7069";
chr6	ENSEMBL_gcm37	exon	120999345	120999457	3.1050185256935	-	.	gene_id "ENSMUSG00000051586.18"; transcript_id "ENSMUSG00000051586.18_tx_111"; exon_id "chr6_120999345_120999457_-"; exonnum "14"; txlen "6562";
chr6	ENSEMBL_gcm37	exon	120999345	120999457	3.01148110916431	-	.	gene_id "ENSMUSG00000051586.18"; transcript_id "ENSMUSG00000051586.18_tx_113"; exon_id "chr6_120999345_120999457_-"; exonnum "14"; txlen "6649";
chr6	ENSEMBL_gcm37	exon	120999345	120999457	2.94662566615005	-	.	gene_id "ENSMUSG00000051586.18"; transcript_id "ENSMUSG00000051586.18_tx_115"; exon_id "chr6_120999345_120999457_-"; exonnum "14"; txlen "6375";
chr6	ENSEMBL_gcm37	exon	120999345	120999457	2.94215812038885	-	.	gene_id "ENSMUSG00000051586.18"; transcript_id "ENSMUSG00000051586.18_tx_116"; exon_id "chr6_120999345_120999457_-"; exonnum "14"; txlen "6519";
chr6	ENSEMBL_gcm37	exon	120999345	120999457	2.77343870409198	-	.	gene_id "ENSMUSG00000051586.18"; transcript_id "ENSMUSG00000051586.18_tx_118"; exon_id "chr6_120999345_120999457_-"; exonnum "14"; txlen "6570";
chr6	ENSEMBL_gcm37	exon	120999345	120999457	2.64364208711469	-	.	gene_id "ENSMUSG00000051586.18"; transcript_id "ENSMUSG00000051586.18_tx_121"; exon_id "chr6_120999345_120999457_-"; exonnum "14"; txlen "7018";
chr6	ENSEMBL_gcm37	exon	120999345	120999457	2.55746286895645	-	.	gene_id "ENSMUSG00000051586.18"; transcript_id "ENSMUSG00000051586.18_tx_123"; exon_id "chr6_120999345_120999457_-"; exonnum "14"; txlen "6385";
chr6	ENSEMBL_gcm37	exon	120999345	120999457	2.46275146660772	-	.	gene_id "ENSMUSG00000051586.18"; transcript_id "ENSMUSG00000051586.18_tx_126"; exon_id "chr6_120999345_120999457_-"; exonnum "14"; txlen "6727";
chr6	ENSEMBL_gcm37	exon	120999345	120999457	2.43848314786707	-	.	gene_id "ENSMUSG00000051586.18"; transcript_id "ENSMUSG00000051586.18_tx_128"; exon_id "chr6_120999345_120999457_-"; exonnum "14"; txlen "6613";
chr6	ENSEMBL_gcm37	exon	120999345	120999457	2.31505148171665	-	.	gene_id "ENSMUSG00000051586.18"; transcript_id "ENSMUSG00000051586.18_tx_132"; exon_id "chr6_120999345_120999457_-"; exonnum "14"; txlen "6778";
chr6	ENSEMBL_gcm37	exon	120999345	120999457	2.15553366607212	-	.	gene_id "ENSMUSG00000051586.18"; transcript_id "ENSMUSG00000051586.18_tx_133"; exon_id "chr6_120999345_120999457_-"; exonnum "14"; txlen "6777";
chr6	ENSEMBL_gcm37	exon	120999345	120999457	2.15553366607212	-	.	gene_id "ENSMUSG00000051586.18"; transcript_id "ENSMUSG00000051586.18_tx_134"; exon_id "chr6_120999345_120999457_-"; exonnum "14"; txlen "6726";
chr6	ENSEMBL_gcm37	exon	120999345	120999457	2.13590489290362	-	.	gene_id "ENSMUSG00000051586.18"; transcript_id "ENSMUSG00000051586.18_tx_135"; exon_id "chr6_120999345_120999457_-"; exonnum "14"; txlen "3803";
chr6	ENSEMBL_gcm37	exon	120999345	120999457	2.13050584615149	-	.	gene_id "ENSMUSG00000051586.18"; transcript_id "ENSMUSG00000051586.18_tx_136"; exon_id "chr6_120999345_120999457_-"; exonnum "14"; txlen "6342";
chr6	ENSEMBL_gcm37	exon	120999345	120999457	2.13049319933757	-	.	gene_id "ENSMUSG00000051586.18"; transcript_id "ENSMUSG00000051586.18_tx_137"; exon_id "chr6_120999345_120999457_-"; exonnum "14"; txlen "6526";
chr6	ENSEMBL_gcm37	exon	120999345	120999457	2.10612055654868	-	.	gene_id "ENSMUSG00000051586.18"; transcript_id "ENSMUSG00000051586.18_tx_138"; exon_id "chr6_120999345_120999457_-"; exonnum "14"; txlen "6418";
chr6	ENSEMBL_gcm37	exon	120999345	120999457	25.5687467405637	-	.	gene_id "ENSMUSG00000051586.18"; transcript_id "ENSMUSG00000051586.18_tx_14"; exon_id "chr6_120999345_120999457_-"; exonnum "14"; txlen "6475";
chr6	ENSEMBL_gcm37	exon	120999345	120999457	2.06264718396362	-	.	gene_id "ENSMUSG00000051586.18"; transcript_id "ENSMUSG00000051586.18_tx_141"; exon_id "chr6_120999345_120999457_-"; exonnum "14"; txlen "6472";
chr6	ENSEMBL_gcm37	exon	120999345	120999457	2.00253781614334	-	.	gene_id "ENSMUSG00000051586.18"; transcript_id "ENSMUSG00000051586.18_tx_142"; exon_id "chr6_120999345_120999457_-"; exonnum "14"; txlen "6628";
chr6	ENSEMBL_gcm37	exon	120999345	120999457	1.92253123600951	-	.	gene_id "ENSMUSG00000051586.18"; transcript_id "ENSMUSG00000051586.18_tx_144"; exon_id "chr6_120999345_120999457_-"; exonnum "14"; txlen "6406";
chr6	ENSEMBL_gcm37	exon	120999345	120999457	1.91781078791951	-	.	gene_id "ENSMUSG00000051586.18"; transcript_id "ENSMUSG00000051586.18_tx_145"; exon_id "chr6_120999345_120999457_-"; exonnum "14"; txlen "6469";
chr6	ENSEMBL_gcm37	exon	120999345	120999457	1.87912877802094	-	.	gene_id "ENSMUSG00000051586.18"; transcript_id "ENSMUSG00000051586.18_tx_147"; exon_id "chr6_120999345_120999457_-"; exonnum "14"; txlen "6523";
chr6	ENSEMBL_gcm37	exon	120999345	120999457	1.83215816098444	-	.	gene_id "ENSMUSG00000051586.18"; transcript_id "ENSMUSG00000051586.18_tx_148"; exon_id "chr6_120999345_120999457_-"; exonnum "14"; txlen "7135";
chr6	ENSEMBL_gcm37	exon	120999345	120999457	25.3446519555757	-	.	gene_id "ENSMUSG00000051586.18"; transcript_id "ENSMUSG00000051586.18_tx_15"; exon_id "chr6_120999345_120999457_-"; exonnum "14"; txlen "6201";
chr6	ENSEMBL_gcm37	exon	120999345	120999457	1.7232520261916	-	.	gene_id "ENSMUSG00000051586.18"; transcript_id "ENSMUSG00000051586.18_tx_154"; exon_id "chr6_120999345_120999457_-"; exonnum "14"; txlen "7084";
chr6	ENSEMBL_gcm37	exon	120999345	120999457	1.63243164201261	-	.	gene_id "ENSMUSG00000051586.18"; transcript_id "ENSMUSG00000051586.18_tx_158"; exon_id "chr6_120999345_120999457_-"; exonnum "14"; txlen "6679";
chr6	ENSEMBL_gcm37	exon	120999345	120999457	1.62959999982099	-	.	gene_id "ENSMUSG00000051586.18"; transcript_id "ENSMUSG00000051586.18_tx_159"; exon_id "chr6_120999345_120999457_-"; exonnum "3"; txlen "2212";
chr6	ENSEMBL_gcm37	exon	120999345	120999457	1.62206312344406	-	.	gene_id "ENSMUSG00000051586.18"; transcript_id "ENSMUSG00000051586.18_tx_160"; exon_id "chr6_120999345_120999457_-"; exonnum "14"; txlen "6436";
chr6	ENSEMBL_gcm37	exon	120999345	120999457	1.58528217811508	-	.	gene_id "ENSMUSG00000051586.18"; transcript_id "ENSMUSG00000051586.18_tx_164"; exon_id "chr6_120999345_120999457_-"; exonnum "12"; txlen "2412";
chr6	ENSEMBL_gcm37	exon	120999345	120999457	1.57889490839759	-	.	gene_id "ENSMUSG00000051586.18"; transcript_id "ENSMUSG00000051586.18_tx_165"; exon_id "chr6_120999345_120999457_-"; exonnum "14"; txlen "6550";
chr6	ENSEMBL_gcm37	exon	120999345	120999457	1.53410047697193	-	.	gene_id "ENSMUSG00000051586.18"; transcript_id "ENSMUSG00000051586.18_tx_169"; exon_id "chr6_120999345_120999457_-"; exonnum "14"; txlen "6601";
chr6	ENSEMBL_gcm37	exon	120999345	120999457	1.52348662315353	-	.	gene_id "ENSMUSG00000051586.18"; transcript_id "ENSMUSG00000051586.18_tx_170"; exon_id "chr6_120999345_120999457_-"; exonnum "14"; txlen "3129";
chr6	ENSEMBL_gcm37	exon	120999345	120999457	1.46452474335503	-	.	gene_id "ENSMUSG00000051586.18"; transcript_id "ENSMUSG00000051586.18_tx_172"; exon_id "chr6_120999345_120999457_-"; exonnum "14"; txlen "6252";
chr6	ENSEMBL_gcm37	exon	120999345	120999457	1.45883328620766	-	.	gene_id "ENSMUSG00000051586.18"; transcript_id "ENSMUSG00000051586.18_tx_173"; exon_id "chr6_120999345_120999457_-"; exonnum "14"; txlen "6388";
chr6	ENSEMBL_gcm37	exon	120999345	120999457	1.44127079423388	-	.	gene_id "ENSMUSG00000051586.18"; transcript_id "ENSMUSG00000051586.18_tx_174"; exon_id "chr6_120999345_120999457_-"; exonnum "14"; txlen "6538";
chr6	ENSEMBL_gcm37	exon	120999345	120999457	1.41273802312608	-	.	gene_id "ENSMUSG00000051586.18"; transcript_id "ENSMUSG00000051586.18_tx_175"; exon_id "chr6_120999345_120999457_-"; exonnum "14"; txlen "6413";
chr6	ENSEMBL_gcm37	exon	120999345	120999457	1.34691089960253	-	.	gene_id "ENSMUSG00000051586.18"; transcript_id "ENSMUSG00000051586.18_tx_179"; exon_id "chr6_120999345_120999457_-"; exonnum "14"; txlen "6526";
chr6	ENSEMBL_gcm37	exon	120999345	120999457	1.3126835408565	-	.	gene_id "ENSMUSG00000051586.18"; transcript_id "ENSMUSG00000051586.18_tx_180"; exon_id "chr6_120999345_120999457_-"; exonnum "14"; txlen "7120";
chr6	ENSEMBL_gcm37	exon	120999345	120999457	1.27376805861571	-	.	gene_id "ENSMUSG00000051586.18"; transcript_id "ENSMUSG00000051586.18_tx_181"; exon_id "chr6_120999345_120999457_-"; exonnum "12"; txlen "5638";
chr6	ENSEMBL_gcm37	exon	120999345	120999457	1.24465220510149	-	.	gene_id "ENSMUSG00000051586.18"; transcript_id "ENSMUSG00000051586.18_tx_185"; exon_id "chr6_120999345_120999457_-"; exonnum "14"; txlen "6114";
chr6	ENSEMBL_gcm37	exon	120999345	120999457	1.23218459714432	-	.	gene_id "ENSMUSG00000051586.18"; transcript_id "ENSMUSG00000051586.18_tx_187"; exon_id "chr6_120999345_120999457_-"; exonnum "14"; txlen "6400";
chr6	ENSEMBL_gcm37	exon	120999345	120999457	1.22514882483999	-	.	gene_id "ENSMUSG00000051586.18"; transcript_id "ENSMUSG00000051586.18_tx_188"; exon_id "chr6_120999345_120999457_-"; exonnum "14"; txlen "6388";
chr6	ENSEMBL_gcm37	exon	120999345	120999457	18.6104860502487	-	.	gene_id "ENSMUSG00000051586.18"; transcript_id "ENSMUSG00000051586.18_tx_19"; exon_id "chr6_120999345_120999457_-"; exonnum "14"; txlen "6063";
chr6	ENSEMBL_gcm37	exon	120999345	120999457	1.21537330658212	-	.	gene_id "ENSMUSG00000051586.18"; transcript_id "ENSMUSG00000051586.18_tx_191"; exon_id "chr6_120999345_120999457_-"; exonnum "14"; txlen "6549";
chr6	ENSEMBL_gcm37	exon	120999345	120999457	1.20244224002956	-	.	gene_id "ENSMUSG00000051586.18"; transcript_id "ENSMUSG00000051586.18_tx_193"; exon_id "chr6_120999345_120999457_-"; exonnum "14"; txlen "6747";
chr6	ENSEMBL_gcm37	exon	120999345	120999457	1.20244224002956	-	.	gene_id "ENSMUSG00000051586.18"; transcript_id "ENSMUSG00000051586.18_tx_194"; exon_id "chr6_120999345_120999457_-"; exonnum "14"; txlen "6798";
chr6	ENSEMBL_gcm37	exon	120999345	120999457	1.19647581414225	-	.	gene_id "ENSMUSG00000051586.18"; transcript_id "ENSMUSG00000051586.18_tx_195"; exon_id "chr6_120999345_120999457_-"; exonnum "14"; txlen "6928";
chr6	ENSEMBL_gcm37	exon	120999345	120999457	1.17700596629911	-	.	gene_id "ENSMUSG00000051586.18"; transcript_id "ENSMUSG00000051586.18_tx_199"; exon_id "chr6_120999345_120999457_-"; exonnum "14"; txlen "6664";
chr6	ENSEMBL_gcm37	exon	120999345	120999457	1.16438211023223	-	.	gene_id "ENSMUSG00000051586.18"; transcript_id "ENSMUSG00000051586.18_tx_200"; exon_id "chr6_120999345_120999457_-"; exonnum "14"; txlen "6856";
chr6	ENSEMBL_gcm37	exon	120999345	120999457	1.14558910908571	-	.	gene_id "ENSMUSG00000051586.18"; transcript_id "ENSMUSG00000051586.18_tx_202"; exon_id "chr6_120999345_120999457_-"; exonnum "14"; txlen "6498";
chr6	ENSEMBL_gcm37	exon	120999345	120999457	1.13911764167439	-	.	gene_id "ENSMUSG00000051586.18"; transcript_id "ENSMUSG00000051586.18_tx_203"; exon_id "chr6_120999345_120999457_-"; exonnum "14"; txlen "3887";
chr6	ENSEMBL_gcm37	exon	120999345	120999457	1.11501622444468	-	.	gene_id "ENSMUSG00000051586.18"; transcript_id "ENSMUSG00000051586.18_tx_205"; exon_id "chr6_120999345_120999457_-"; exonnum "14"; txlen "2782";
chr6	ENSEMBL_gcm37	exon	120999345	120999457	1.11501622444468	-	.	gene_id "ENSMUSG00000051586.18"; transcript_id "ENSMUSG00000051586.18_tx_206"; exon_id "chr6_120999345_120999457_-"; exonnum "14"; txlen "2866";
chr6	ENSEMBL_gcm37	exon	120999345	120999457	1.04835662258075	-	.	gene_id "ENSMUSG00000051586.18"; transcript_id "ENSMUSG00000051586.18_tx_213"; exon_id "chr6_120999345_120999457_-"; exonnum "12"; txlen "2496";
chr6	ENSEMBL_gcm37	exon	120999345	120999457	1.04835662258075	-	.	gene_id "ENSMUSG00000051586.18"; transcript_id "ENSMUSG00000051586.18_tx_214"; exon_id "chr6_120999345_120999457_-"; exonnum "12"; txlen "5722";
chr6	ENSEMBL_gcm37	exon	120999345	120999457	1.03236555601215	-	.	gene_id "ENSMUSG00000051586.18"; transcript_id "ENSMUSG00000051586.18_tx_216"; exon_id "chr6_120999345_120999457_-"; exonnum "14"; txlen "6636";
chr6	ENSEMBL_gcm37	exon	120999345	120999457	1.01863731846237	-	.	gene_id "ENSMUSG00000051586.18"; transcript_id "ENSMUSG00000051586.18_tx_218"; exon_id "chr6_120999345_120999457_-"; exonnum "14"; txlen "6613";
chr6	ENSEMBL_gcm37	exon	120999345	120999457	1.00233118272943	-	.	gene_id "ENSMUSG00000051586.18"; transcript_id "ENSMUSG00000051586.18_tx_219"; exon_id "chr6_120999345_120999457_-"; exonnum "14"; txlen "6616";
chr6	ENSEMBL_gcm37	exon	120999345	120999457	17.1435633101397	-	.	gene_id "ENSMUSG00000051586.18"; transcript_id "ENSMUSG00000051586.18_tx_22"; exon_id "chr6_120999345_120999457_-"; exonnum "14"; txlen "6322";
chr6	ENSEMBL_gcm37	exon	120999345	120999457	0.975516142480284	-	.	gene_id "ENSMUSG00000051586.18"; transcript_id "ENSMUSG00000051586.18_tx_223"; exon_id "chr6_120999345_120999457_-"; exonnum "3"; txlen "1203";
chr6	ENSEMBL_gcm37	exon	120999345	120999457	0.975516142480284	-	.	gene_id "ENSMUSG00000051586.18"; transcript_id "ENSMUSG00000051586.18_tx_224"; exon_id "chr6_120999345_120999457_-"; exonnum "3"; txlen "1287";
chr6	ENSEMBL_gcm37	exon	120999345	120999457	0.959585723959585	-	.	gene_id "ENSMUSG00000051586.18"; transcript_id "ENSMUSG00000051586.18_tx_227"; exon_id "chr6_120999345_120999457_-"; exonnum "14"; txlen "6008";
chr6	ENSEMBL_gcm37	exon	120999345	120999457	0.959585723959585	-	.	gene_id "ENSMUSG00000051586.18"; transcript_id "ENSMUSG00000051586.18_tx_228"; exon_id "chr6_120999345_120999457_-"; exonnum "14"; txlen "6092";
chr6	ENSEMBL_gcm37	exon	120999345	120999457	15.7972330994859	-	.	gene_id "ENSMUSG00000051586.18"; transcript_id "ENSMUSG00000051586.18_tx_23"; exon_id "chr6_120999345_120999457_-"; exonnum "14"; txlen "6861";
chr6	ENSEMBL_gcm37	exon	120999345	120999457	0.944435875864284	-	.	gene_id "ENSMUSG00000051586.18"; transcript_id "ENSMUSG00000051586.18_tx_231"; exon_id "chr6_120999345_120999457_-"; exonnum "14"; txlen "6342";
chr6	ENSEMBL_gcm37	exon	120999345	120999457	0.921134283160642	-	.	gene_id "ENSMUSG00000051586.18"; transcript_id "ENSMUSG00000051586.18_tx_235"; exon_id "chr6_120999345_120999457_-"; exonnum "12"; txlen "5780";
chr6	ENSEMBL_gcm37	exon	120999345	120999457	0.921134283160642	-	.	gene_id "ENSMUSG00000051586.18"; transcript_id "ENSMUSG00000051586.18_tx_236"; exon_id "chr6_120999345_120999457_-"; exonnum "12"; txlen "5864";
chr6	ENSEMBL_gcm37	exon	120999345	120999457	0.857751270140218	-	.	gene_id "ENSMUSG00000051586.18"; transcript_id "ENSMUSG00000051586.18_tx_242"; exon_id "chr6_120999345_120999457_-"; exonnum "14"; txlen "6464";
chr6	ENSEMBL_gcm37	exon	120999345	120999457	0.837826583778397	-	.	gene_id "ENSMUSG00000051586.18"; transcript_id "ENSMUSG00000051586.18_tx_245"; exon_id "chr6_120999345_120999457_-"; exonnum "14"; txlen "6336";
chr6	ENSEMBL_gcm37	exon	120999345	120999457	0.833742437461233	-	.	gene_id "ENSMUSG00000051586.18"; transcript_id "ENSMUSG00000051586.18_tx_246"; exon_id "chr6_120999345_120999457_-"; exonnum "12"; txlen "5689";
chr6	ENSEMBL_gcm37	exon	120999345	120999457	0.833742437461233	-	.	gene_id "ENSMUSG00000051586.18"; transcript_id "ENSMUSG00000051586.18_tx_247"; exon_id "chr6_120999345_120999457_-"; exonnum "12"; txlen "5701";
chr6	ENSEMBL_gcm37	exon	120999345	120999457	0.818006200220053	-	.	gene_id "ENSMUSG00000051586.18"; transcript_id "ENSMUSG00000051586.18_tx_249"; exon_id "chr6_120999345_120999457_-"; exonnum "14"; txlen "6907";
chr6	ENSEMBL_gcm37	exon	120999345	120999457	15.7033230852694	-	.	gene_id "ENSMUSG00000051586.18"; transcript_id "ENSMUSG00000051586.18_tx_25"; exon_id "chr6_120999345_120999457_-"; exonnum "14"; txlen "6337";
chr6	ENSEMBL_gcm37	exon	120999345	120999457	0.81403144011133	-	.	gene_id "ENSMUSG00000051586.18"; transcript_id "ENSMUSG00000051586.18_tx_250"; exon_id "chr6_120999345_120999457_-"; exonnum "14"; txlen "6733";
chr6	ENSEMBL_gcm37	exon	120999345	120999457	0.782397355377076	-	.	gene_id "ENSMUSG00000051586.18"; transcript_id "ENSMUSG00000051586.18_tx_253"; exon_id "chr6_120999345_120999457_-"; exonnum "14"; txlen "3393";
chr6	ENSEMBL_gcm37	exon	120999345	120999457	0.768687181298	-	.	gene_id "ENSMUSG00000051586.18"; transcript_id "ENSMUSG00000051586.18_tx_254"; exon_id "chr6_120999345_120999457_-"; exonnum "14"; txlen "6682";
chr6	ENSEMBL_gcm37	exon	120999345	120999457	0.751471866139168	-	.	gene_id "ENSMUSG00000051586.18"; transcript_id "ENSMUSG00000051586.18_tx_256"; exon_id "chr6_120999345_120999457_-"; exonnum "12"; txlen "5773";
chr6	ENSEMBL_gcm37	exon	120999345	120999457	0.751471866139168	-	.	gene_id "ENSMUSG00000051586.18"; transcript_id "ENSMUSG00000051586.18_tx_257"; exon_id "chr6_120999345_120999457_-"; exonnum "12"; txlen "5785";
chr6	ENSEMBL_gcm37	exon	120999345	120999457	0.748900421947523	-	.	gene_id "ENSMUSG00000051586.18"; transcript_id "ENSMUSG00000051586.18_tx_258"; exon_id "chr6_120999345_120999457_-"; exonnum "14"; txlen "6610";
chr6	ENSEMBL_gcm37	exon	120999345	120999457	0.744918039891482	-	.	gene_id "ENSMUSG00000051586.18"; transcript_id "ENSMUSG00000051586.18_tx_259"; exon_id "chr6_120999345_120999457_-"; exonnum "14"; txlen "6451";
chr6	ENSEMBL_gcm37	exon	120999345	120999457	0.729489665751988	-	.	gene_id "ENSMUSG00000051586.18"; transcript_id "ENSMUSG00000051586.18_tx_262"; exon_id "chr6_120999345_120999457_-"; exonnum "13"; txlen "2393";
chr6	ENSEMBL_gcm37	exon	120999345	120999457	0.710166749592701	-	.	gene_id "ENSMUSG00000051586.18"; transcript_id "ENSMUSG00000051586.18_tx_265"; exon_id "chr6_120999345_120999457_-"; exonnum "14"; txlen "6469";
chr6	ENSEMBL_gcm37	exon	120999345	120999457	0.699273885233996	-	.	gene_id "ENSMUSG00000051586.18"; transcript_id "ENSMUSG00000051586.18_tx_267"; exon_id "chr6_120999345_120999457_-"; exonnum "14"; txlen "6700";
chr6	ENSEMBL_gcm37	exon	120999345	120999457	0.699273885233996	-	.	gene_id "ENSMUSG00000051586.18"; transcript_id "ENSMUSG00000051586.18_tx_268"; exon_id "chr6_120999345_120999457_-"; exonnum "14"; txlen "6426";
chr6	ENSEMBL_gcm37	exon	120999345	120999457	0.681593819019399	-	.	gene_id "ENSMUSG00000051586.18"; transcript_id "ENSMUSG00000051586.18_tx_269"; exon_id "chr6_120999345_120999457_-"; exonnum "14"; txlen "6687";
chr6	ENSEMBL_gcm37	exon	120999345	120999457	0.015598723437254	-	.	gene_id "ENSMUSG00000051586.18"; transcript_id "ENSMUSG00000051586.18_tx_270"; exon_id "chr6_120999345_120999457_-"; exonnum "14"; txlen "7211";
chr6	ENSEMBL_gcm37	exon	120999345	120999457	0.015598723437254	-	.	gene_id "ENSMUSG00000051586.18"; transcript_id "ENSMUSG00000051586.18_tx_271"; exon_id "chr6_120999345_120999457_-"; exonnum "14"; txlen "7485";
chr6	ENSEMBL_gcm37	exon	120999345	120999457	14.4856529019261	-	.	gene_id "ENSMUSG00000051586.18"; transcript_id "ENSMUSG00000051586.18_tx_28"; exon_id "chr6_120999345_120999457_-"; exonnum "14"; txlen "6810";
chr6	ENSEMBL_gcm37	exon	120999345	120999457	11.3216698378483	-	.	gene_id "ENSMUSG00000051586.18"; transcript_id "ENSMUSG00000051586.18_tx_37"; exon_id "chr6_120999345_120999457_-"; exonnum "14"; txlen "6499";
chr6	ENSEMBL_gcm37	exon	120999345	120999457	11.2244114708451	-	.	gene_id "ENSMUSG00000051586.18"; transcript_id "ENSMUSG00000051586.18_tx_38"; exon_id "chr6_120999345_120999457_-"; exonnum "14"; txlen "6291";
chr6	ENSEMBL_gcm37	exon	120999345	120999457	10.9924833421133	-	.	gene_id "ENSMUSG00000051586.18"; transcript_id "ENSMUSG00000051586.18_tx_39"; exon_id "chr6_120999345_120999457_-"; exonnum "14"; txlen "6354";
chr6	ENSEMBL_gcm37	exon	120999345	120999457	54.4453114473545	-	.	gene_id "ENSMUSG00000051586.18"; transcript_id "ENSMUSG00000051586.18_tx_4"; exon_id "chr6_120999345_120999457_-"; exonnum "14"; txlen "6409";
chr6	ENSEMBL_gcm37	exon	120999345	120999457	10.6743952263345	-	.	gene_id "ENSMUSG00000051586.18"; transcript_id "ENSMUSG00000051586.18_tx_40"; exon_id "chr6_120999345_120999457_-"; exonnum "14"; txlen "6550";
chr6	ENSEMBL_gcm37	exon	120999345	120999457	10.0729767623763	-	.	gene_id "ENSMUSG00000051586.18"; transcript_id "ENSMUSG00000051586.18_tx_43"; exon_id "chr6_120999345_120999457_-"; exonnum "14"; txlen "6405";
chr6	ENSEMBL_gcm37	exon	120999345	120999457	9.53641066750346	-	.	gene_id "ENSMUSG00000051586.18"; transcript_id "ENSMUSG00000051586.18_tx_45"; exon_id "chr6_120999345_120999457_-"; exonnum "14"; txlen "6322";
chr6	ENSEMBL_gcm37	exon	120999345	120999457	9.45942529067587	-	.	gene_id "ENSMUSG00000051586.18"; transcript_id "ENSMUSG00000051586.18_tx_46"; exon_id "chr6_120999345_120999457_-"; exonnum "14"; txlen "6565";
chr6	ENSEMBL_gcm37	exon	120999345	120999457	8.50422825668808	-	.	gene_id "ENSMUSG00000051586.18"; transcript_id "ENSMUSG00000051586.18_tx_47"; exon_id "chr6_120999345_120999457_-"; exonnum "14"; txlen "6126";
chr6	ENSEMBL_gcm37	exon	120999345	120999457	7.28365068935267	-	.	gene_id "ENSMUSG00000051586.18"; transcript_id "ENSMUSG00000051586.18_tx_49"; exon_id "chr6_120999345_120999457_-"; exonnum "14"; txlen "6177";
chr6	ENSEMBL_gcm37	exon	120999345	120999457	6.69448316790308	-	.	gene_id "ENSMUSG00000051586.18"; transcript_id "ENSMUSG00000051586.18_tx_54"; exon_id "chr6_120999345_120999457_-"; exonnum "14"; txlen "6334";
chr6	ENSEMBL_gcm37	exon	120999345	120999457	6.64461614698547	-	.	gene_id "ENSMUSG00000051586.18"; transcript_id "ENSMUSG00000051586.18_tx_55"; exon_id "chr6_120999345_120999457_-"; exonnum "14"; txlen "3045";
chr6	ENSEMBL_gcm37	exon	120999345	120999457	6.57856314604568	-	.	gene_id "ENSMUSG00000051586.18"; transcript_id "ENSMUSG00000051586.18_tx_56"; exon_id "chr6_120999345_120999457_-"; exonnum "14"; txlen "6582";
chr6	ENSEMBL_gcm37	exon	120999345	120999457	6.53831100402459	-	.	gene_id "ENSMUSG00000051586.18"; transcript_id "ENSMUSG00000051586.18_tx_57"; exon_id "chr6_120999345_120999457_-"; exonnum "14"; txlen "6355";
chr6	ENSEMBL_gcm37	exon	120999345	120999457	6.21220458913667	-	.	gene_id "ENSMUSG00000051586.18"; transcript_id "ENSMUSG00000051586.18_tx_61"; exon_id "chr6_120999345_120999457_-"; exonnum "14"; txlen "6633";
chr6	ENSEMBL_gcm37	exon	120999345	120999457	5.50236737740122	-	.	gene_id "ENSMUSG00000051586.18"; transcript_id "ENSMUSG00000051586.18_tx_65"; exon_id "chr6_120999345_120999457_-"; exonnum "14"; txlen "6385";
chr6	ENSEMBL_gcm37	exon	120999345	120999457	5.47784408910065	-	.	gene_id "ENSMUSG00000051586.18"; transcript_id "ENSMUSG00000051586.18_tx_66"; exon_id "chr6_120999345_120999457_-"; exonnum "14"; txlen "6264";
chr6	ENSEMBL_gcm37	exon	120999345	120999457	5.12763643874292	-	.	gene_id "ENSMUSG00000051586.18"; transcript_id "ENSMUSG00000051586.18_tx_70"; exon_id "chr6_120999345_120999457_-"; exonnum "14"; txlen "6114";
chr6	ENSEMBL_gcm37	exon	120999345	120999457	4.98287424358575	-	.	gene_id "ENSMUSG00000051586.18"; transcript_id "ENSMUSG00000051586.18_tx_72"; exon_id "chr6_120999345_120999457_-"; exonnum "14"; txlen "6493";
chr6	ENSEMBL_gcm37	exon	120999345	120999457	4.74944764575762	-	.	gene_id "ENSMUSG00000051586.18"; transcript_id "ENSMUSG00000051586.18_tx_77"; exon_id "chr6_120999345_120999457_-"; exonnum "14"; txlen "6544";
chr6	ENSEMBL_gcm37	exon	120999345	120999457	4.63723780130683	-	.	gene_id "ENSMUSG00000051586.18"; transcript_id "ENSMUSG00000051586.18_tx_78"; exon_id "chr6_120999345_120999457_-"; exonnum "14"; txlen "6559";
chr6	ENSEMBL_gcm37	exon	120999345	120999457	4.49136563988509	-	.	gene_id "ENSMUSG00000051586.18"; transcript_id "ENSMUSG00000051586.18_tx_79"; exon_id "chr6_120999345_120999457_-"; exonnum "14"; txlen "6285";
chr6	ENSEMBL_gcm37	exon	120999345	120999457	32.4072160096983	-	.	gene_id "ENSMUSG00000051586.18"; transcript_id "ENSMUSG00000051586.18_tx_8"; exon_id "chr6_120999345_120999457_-"; exonnum "14"; txlen "6460";
chr6	ENSEMBL_gcm37	exon	120999345	120999457	4.12721759238919	-	.	gene_id "ENSMUSG00000051586.18"; transcript_id "ENSMUSG00000051586.18_tx_85"; exon_id "chr6_120999345_120999457_-"; exonnum "14"; txlen "6406";
chr6	ENSEMBL_gcm37	exon	120999345	120999457	3.96904886810431	-	.	gene_id "ENSMUSG00000051586.18"; transcript_id "ENSMUSG00000051586.18_tx_87"; exon_id "chr6_120999345_120999457_-"; exonnum "14"; txlen "6147";
chr6	ENSEMBL_gcm37	exon	120999345	120999457	3.88910819616499	-	.	gene_id "ENSMUSG00000051586.18"; transcript_id "ENSMUSG00000051586.18_tx_88"; exon_id "chr6_120999345_120999457_-"; exonnum "14"; txlen "6720";
chr6	ENSEMBL_gcm37	exon	120999345	120999457	3.88910819616499	-	.	gene_id "ENSMUSG00000051586.18"; transcript_id "ENSMUSG00000051586.18_tx_89"; exon_id "chr6_120999345_120999457_-"; exonnum "14"; txlen "6771";
chr6	ENSEMBL_gcm37	exon	120999345	120999457	3.67723438032928	-	.	gene_id "ENSMUSG00000051586.18"; transcript_id "ENSMUSG00000051586.18_tx_92"; exon_id "chr6_120999345_120999457_-"; exonnum "14"; txlen "6315";
chr6	ENSEMBL_gcm37	exon	120999345	120999457	3.57864370487968	-	.	gene_id "ENSMUSG00000051586.18"; transcript_id "ENSMUSG00000051586.18_tx_95"; exon_id "chr6_120999345_120999457_-"; exonnum "14"; txlen "6460";
chr6	ENSEMBL_gcm37	exon	120999345	120999457	3.5661452139673	-	.	gene_id "ENSMUSG00000051586.18"; transcript_id "ENSMUSG00000051586.18_tx_96"; exon_id "chr6_120999345_120999457_-"; exonnum "14"; txlen "6583";
chr6	ENSEMBL_gcm37	exon	120999345	120999457	3.50188679732367	-	.	gene_id "ENSMUSG00000051586.18"; transcript_id "ENSMUSG00000051586.18_tx_97"; exon_id "chr6_120999345_120999457_-"; exonnum "14"; txlen "6252";
chr6	ENSEMBL_gcm37	exon	120999345	120999457	3.3656667292271	-	.	gene_id "ENSMUSG00000051586.18"; transcript_id "ENSMUSG00000051586.18_tx_99"; exon_id "chr6_120999345_120999457_-"; exonnum "14"; txlen "6511";
chr6	HAVANA	exon	120999348	120999457	0	-	.	gene_id "ENSMUSG00000051586.18"; transcript_id "ENSMUST00000205020.2"; gene_type "protein_coding"; gene_name "Mical3"; transcript_type "retained_intron"; transcript_name "Mical3-214"; exon_number 2; exon_id "ENSMUSE00001368414.2"; level 2; transcript_support_level "2"; mgi_id "MGI:2442733"; havana_gene "OTTMUSG00000023537.1"; havana_transcript "OTTMUST00000140251.1";
chr6	HAVANA	transcript	120999348	121002724	0	-	.	gene_id "ENSMUSG00000051586.18"; transcript_id "ENSMUST00000205020.2"; gene_type "protein_coding"; gene_name "Mical3"; transcript_type "retained_intron"; transcript_name "Mical3-214"; level 2; transcript_support_level "2"; mgi_id "MGI:2442733"; havana_gene "OTTMUSG00000023537.1"; havana_transcript "OTTMUST00000140251.1";
chr6	HAVANA	stop_codon	120999443	120999445	0	-	0	gene_id "ENSMUSG00000051586.18"; transcript_id "ENSMUST00000203254.3"; gene_type "protein_coding"; gene_name "Mical3"; transcript_type "nonsense_mediated_decay"; transcript_name "Mical3-209"; exon_number 15; exon_id "ENSMUSE00001366284.2"; level 2; protein_id "ENSMUSP00000145254.2"; transcript_support_level "1"; mgi_id "MGI:2442733"; havana_gene "OTTMUSG00000023537.1"; havana_transcript "OTTMUST00000140245.1";
chr6	HAVANA	CDS	120999446	120999457	0	-	0	gene_id "ENSMUSG00000051586.18"; transcript_id "ENSMUST00000203254.3"; gene_type "protein_coding"; gene_name "Mical3"; transcript_type "nonsense_mediated_decay"; transcript_name "Mical3-209"; exon_number 15; exon_id "ENSMUSE00001366284.2"; level 2; protein_id "ENSMUSP00000145254.2"; transcript_support_level "1"; mgi_id "MGI:2442733"; havana_gene "OTTMUSG00000023537.1"; havana_transcript "OTTMUST00000140245.1";
chr6	HAVANA	exon	120999982	121000061	0	-	.	gene_id "ENSMUSG00000051586.18"; transcript_id "ENSMUST00000203254.3"; gene_type "protein_coding"; gene_name "Mical3"; transcript_type "nonsense_mediated_decay"; transcript_name "Mical3-209"; exon_number 14; exon_id "ENSMUSE00001367185.2"; level 2; protein_id "ENSMUSP00000145254.2"; transcript_support_level "1"; mgi_id "MGI:2442733"; havana_gene "OTTMUSG00000023537.1"; havana_transcript "OTTMUST00000140245.1";
chr6	HAVANA	CDS	120999982	121000061	0	-	2	gene_id "ENSMUSG00000051586.18"; transcript_id "ENSMUST00000203254.3"; gene_type "protein_coding"; gene_name "Mical3"; transcript_type "nonsense_mediated_decay"; transcript_name "Mical3-209"; exon_number 14; exon_id "ENSMUSE00001367185.2"; level 2; protein_id "ENSMUSP00000145254.2"; transcript_support_level "1"; mgi_id "MGI:2442733"; havana_gene "OTTMUSG00000023537.1"; havana_transcript "OTTMUST00000140245.1";
chr6	HAVANA	exon	121001600	121001796	0	-	.	gene_id "ENSMUSG00000051586.18"; transcript_id "ENSMUST00000207889.2"; gene_type "protein_coding"; gene_name "Mical3"; transcript_type "protein_coding"; transcript_name "Mical3-216"; exon_number 13; exon_id "ENSMUSE00001075728.2"; level 2; protein_id "ENSMUSP00000146544.2"; transcript_support_level "5"; mgi_id "MGI:2442733"; tag "inferred_transcript_model"; tag "basic"; tag "appris_alternative_2"; tag "CCDS"; ccdsid "CCDS85152.1"; havana_gene "OTTMUSG00000023537.1"; havana_transcript "OTTMUST00000146581.1";
chr6	HAVANA	CDS	121001600	121001796	0	-	1	gene_id "ENSMUSG00000051586.18"; transcript_id "ENSMUST00000207889.2"; gene_type "protein_coding"; gene_name "Mical3"; transcript_type "protein_coding"; transcript_name "Mical3-216"; exon_number 13; exon_id "ENSMUSE00001075728.2"; level 2; protein_id "ENSMUSP00000146544.2"; transcript_support_level "5"; mgi_id "MGI:2442733"; tag "inferred_transcript_model"; tag "basic"; tag "appris_alternative_2"; tag "CCDS"; ccdsid "CCDS85152.1"; havana_gene "OTTMUSG00000023537.1"; havana_transcript "OTTMUST00000146581.1";
chr6	HAVANA	exon	121001600	121001796	0	-	.	gene_id "ENSMUSG00000051586.18"; transcript_id "ENSMUST00000238957.2"; gene_type "protein_coding"; gene_name "Mical3"; transcript_type "protein_coding"; transcript_name "Mical3-222"; exon_number 13; exon_id "ENSMUSE00001075728.2"; level 2; protein_id "ENSMUSP00000158944.2"; mgi_id "MGI:2442733"; tag "inferred_exon_combination"; tag "RNA_Seq_supported_partial"; tag "basic"; tag "appris_alternative_2"; havana_gene "OTTMUSG00000023537.1"; havana_transcript "OTTMUST00000182034.1";
chr6	HAVANA	CDS	121001600	121001796	0	-	1	gene_id "ENSMUSG00000051586.18"; transcript_id "ENSMUST00000238957.2"; gene_type "protein_coding"; gene_name "Mical3"; transcript_type "protein_coding"; transcript_name "Mical3-222"; exon_number 13; exon_id "ENSMUSE00001075728.2"; level 2; protein_id "ENSMUSP00000158944.2"; mgi_id "MGI:2442733"; tag "inferred_exon_combination"; tag "RNA_Seq_supported_partial"; tag "basic"; tag "appris_alternative_2"; havana_gene "OTTMUSG00000023537.1"; havana_transcript "OTTMUST00000182034.1";
chr6	HAVANA	exon	121001600	121001796	0	-	.	gene_id "ENSMUSG00000051586.18"; transcript_id "ENSMUST00000238920.2"; gene_type "protein_coding"; gene_name "Mical3"; transcript_type "protein_coding"; transcript_name "Mical3-221"; exon_number 13; exon_id "ENSMUSE00001075728.2"; level 2; protein_id "ENSMUSP00000159047.2"; mgi_id "MGI:2442733"; tag "inferred_exon_combination"; tag "basic"; tag "appris_alternative_2"; havana_gene "OTTMUSG00000023537.1"; havana_transcript "OTTMUST00000182035.1";
chr6	HAVANA	CDS	121001600	121001796	0	-	1	gene_id "ENSMUSG00000051586.18"; transcript_id "ENSMUST00000238920.2"; gene_type "protein_coding"; gene_name "Mical3"; transcript_type "protein_coding"; transcript_name "Mical3-221"; exon_number 13; exon_id "ENSMUSE00001075728.2"; level 2; protein_id "ENSMUSP00000159047.2"; mgi_id "MGI:2442733"; tag "inferred_exon_combination"; tag "basic"; tag "appris_alternative_2"; havana_gene "OTTMUSG00000023537.1"; havana_transcript "OTTMUST00000182035.1";
chr6	HAVANA	exon	121001600	121001796	0	-	.	gene_id "ENSMUSG00000051586.18"; transcript_id "ENSMUST00000238968.2"; gene_type "protein_coding"; gene_name "Mical3"; transcript_type "protein_coding"; transcript_name "Mical3-223"; exon_number 13; exon_id "ENSMUSE00001075728.2"; level 2; protein_id "ENSMUSP00000159123.2"; mgi_id "MGI:2442733"; tag "inferred_exon_combination"; tag "basic"; tag "Ensembl_canonical"; tag "GENCODE_Primary"; tag "appris_principal_3"; havana_gene "OTTMUSG00000023537.1"; havana_transcript "OTTMUST00000182036.1";
chr6	HAVANA	CDS	121001600	121001796	0	-	1	gene_id "ENSMUSG00000051586.18"; transcript_id "ENSMUST00000238968.2"; gene_type "protein_coding"; gene_name "Mical3"; transcript_type "protein_coding"; transcript_name "Mical3-223"; exon_number 13; exon_id "ENSMUSE00001075728.2"; level 2; protein_id "ENSMUSP00000159123.2"; mgi_id "MGI:2442733"; tag "inferred_exon_combination"; tag "basic"; tag "Ensembl_canonical"; tag "GENCODE_Primary"; tag "appris_principal_3"; havana_gene "OTTMUSG00000023537.1"; havana_transcript "OTTMUST00000182036.1";
chr6	HAVANA	exon	121001600	121001796	0	-	.	gene_id "ENSMUSG00000051586.18"; transcript_id "ENSMUST00000212208.2"; gene_type "protein_coding"; gene_name "Mical3"; transcript_type "protein_coding"; transcript_name "Mical3-219"; exon_number 1; exon_id "ENSMUSE00001075728.2"; level 2; protein_id "ENSMUSP00000148750.2"; transcript_support_level "5"; mgi_id "MGI:2442733"; tag "mRNA_start_NF"; tag "cds_start_NF"; tag "RNA_Seq_supported_only"; havana_gene "OTTMUSG00000023537.1"; havana_transcript "OTTMUST00000151405.1";
chr6	HAVANA	CDS	121001600	121001796	0	-	1	gene_id "ENSMUSG00000051586.18"; transcript_id "ENSMUST00000212208.2"; gene_type "protein_coding"; gene_name "Mical3"; transcript_type "protein_coding"; transcript_name "Mical3-219"; exon_number 1; exon_id "ENSMUSE00001075728.2"; level 2; protein_id "ENSMUSP00000148750.2"; transcript_support_level "5"; mgi_id "MGI:2442733"; tag "mRNA_start_NF"; tag "cds_start_NF"; tag "RNA_Seq_supported_only"; havana_gene "OTTMUSG00000023537.1"; havana_transcript "OTTMUST00000151405.1";
chr6	HAVANA	exon	121001600	121001796	0	-	.	gene_id "ENSMUSG00000051586.18"; transcript_id "ENSMUST00000203254.3"; gene_type "protein_coding"; gene_name "Mical3"; transcript_type "nonsense_mediated_decay"; transcript_name "Mical3-209"; exon_number 13; exon_id "ENSMUSE00001075728.2"; level 2; protein_id "ENSMUSP00000145254.2"; transcript_support_level "1"; mgi_id "MGI:2442733"; havana_gene "OTTMUSG00000023537.1"; havana_transcript "OTTMUST00000140245.1";
chr6	HAVANA	CDS	121001600	121001796	0	-	1	gene_id "ENSMUSG00000051586.18"; transcript_id "ENSMUST00000203254.3"; gene_type "protein_coding"; gene_name "Mical3"; transcript_type "nonsense_mediated_decay"; transcript_name "Mical3-209"; exon_number 13; exon_id "ENSMUSE00001075728.2"; level 2; protein_id "ENSMUSP00000145254.2"; transcript_support_level "1"; mgi_id "MGI:2442733"; havana_gene "OTTMUSG00000023537.1"; havana_transcript "OTTMUST00000140245.1";
chr6	HAVANA	exon	121001600	121001796	0	-	.	gene_id "ENSMUSG00000051586.18"; transcript_id "ENSMUST00000077159.8"; gene_type "protein_coding"; gene_name "Mical3"; transcript_type "protein_coding"; transcript_name "Mical3-201"; exon_number 13; exon_id "ENSMUSE00001075728.2"; level 2; protein_id "ENSMUSP00000076402.6"; transcript_support_level "1"; mgi_id "MGI:2442733"; tag "basic"; tag "CCDS"; ccdsid "CCDS20487.1"; havana_gene "OTTMUSG00000023537.1"; havana_transcript "OTTMUST00000140246.1";
chr6	HAVANA	CDS	121001600	121001796	0	-	1	gene_id "ENSMUSG00000051586.18"; transcript_id "ENSMUST00000077159.8"; gene_type "protein_coding"; gene_name "Mical3"; transcript_type "protein_coding"; transcript_name "Mical3-201"; exon_number 13; exon_id "ENSMUSE00001075728.2"; level 2; protein_id "ENSMUSP00000076402.6"; transcript_support_level "1"; mgi_id "MGI:2442733"; tag "basic"; tag "CCDS"; ccdsid "CCDS20487.1"; havana_gene "OTTMUSG00000023537.1"; havana_transcript "OTTMUST00000140246.1";
chr6	HAVANA	exon	121001600	121001796	0	-	.	gene_id "ENSMUSG00000051586.18"; transcript_id "ENSMUST00000204994.2"; gene_type "protein_coding"; gene_name "Mical3"; transcript_type "retained_intron"; transcript_name "Mical3-213"; exon_number 13; exon_id "ENSMUSE00001365043.2"; level 2; transcript_support_level "2"; mgi_id "MGI:2442733"; havana_gene "OTTMUSG00000023537.1"; havana_transcript "OTTMUST00000140249.1";
chr6	HAVANA	exon	121001600	121001796	0	-	.	gene_id "ENSMUSG00000051586.18"; transcript_id "ENSMUST00000204248.2"; gene_type "protein_coding"; gene_name "Mical3"; transcript_type "protein_coding"; transcript_name "Mical3-210"; exon_number 13; exon_id "ENSMUSE00001075728.2"; level 2; protein_id "ENSMUSP00000145439.2"; transcript_support_level "5"; mgi_id "MGI:2442733"; tag "mRNA_end_NF"; tag "cds_end_NF"; tag "alternative_5_UTR"; havana_gene "OTTMUSG00000023537.1"; havana_transcript "OTTMUST00000140250.1";
chr6	HAVANA	CDS	121001600	121001796	0	-	1	gene_id "ENSMUSG00000051586.18"; transcript_id "ENSMUST00000204248.2"; gene_type "protein_coding"; gene_name "Mical3"; transcript_type "protein_coding"; transcript_name "Mical3-210"; exon_number 13; exon_id "ENSMUSE00001075728.2"; level 2; protein_id "ENSMUSP00000145439.2"; transcript_support_level "5"; mgi_id "MGI:2442733"; tag "mRNA_end_NF"; tag "cds_end_NF"; tag "alternative_5_UTR"; havana_gene "OTTMUSG00000023537.1"; havana_transcript "OTTMUST00000140250.1";
chr6	ENSEMBL_gcm37	exon	121001600	121001796	31.5049710093917	-	.	gene_id "ENSMUSG00000051586.18"; transcript_id "ENSMUSG00000051586.18_tx_10"; exon_id "chr6_121001600_121001796_-"; exonnum "13"; txlen "6271";
chr6	ENSEMBL_gcm37	exon	121001600	121001796	3.36410433758688	-	.	gene_id "ENSMUSG00000051586.18"; transcript_id "ENSMUSG00000051586.18_tx_100"; exon_id "chr6_121001600_121001796_-"; exonnum "13"; txlen "6373";
chr6	ENSEMBL_gcm37	exon	121001600	121001796	3.27322630883273	-	.	gene_id "ENSMUSG00000051586.18"; transcript_id "ENSMUSG00000051586.18_tx_102"; exon_id "chr6_121001600_121001796_-"; exonnum "13"; txlen "6841";
chr6	ENSEMBL_gcm37	exon	121001600	121001796	3.23081920387432	-	.	gene_id "ENSMUSG00000051586.18"; transcript_id "ENSMUSG00000051586.18_tx_103"; exon_id "chr6_121001600_121001796_-"; exonnum "13"; txlen "6421";
chr6	ENSEMBL_gcm37	exon	121001600	121001796	3.19144167938757	-	.	gene_id "ENSMUSG00000051586.18"; transcript_id "ENSMUSG00000051586.18_tx_104"; exon_id "chr6_121001600_121001796_-"; exonnum "13"; txlen "6634";
chr6	ENSEMBL_gcm37	exon	121001600	121001796	3.15422256256327	-	.	gene_id "ENSMUSG00000051586.18"; transcript_id "ENSMUSG00000051586.18_tx_108"; exon_id "chr6_121001600_121001796_-"; exonnum "13"; txlen "3501";
chr6	ENSEMBL_gcm37	exon	121001600	121001796	3.14780680718591	-	.	gene_id "ENSMUSG00000051586.18"; transcript_id "ENSMUSG00000051586.18_tx_109"; exon_id "chr6_121001600_121001796_-"; exonnum "13"; txlen "6790";
chr6	ENSEMBL_gcm37	exon	121001600	121001796	3.13028299196129	-	.	gene_id "ENSMUSG00000051586.18"; transcript_id "ENSMUSG00000051586.18_tx_110"; exon_id "chr6_121001600_121001796_-"; exonnum "13"; txlen "7069";
chr6	ENSEMBL_gcm37	exon	121001600	121001796	3.1050185256935	-	.	gene_id "ENSMUSG00000051586.18"; transcript_id "ENSMUSG00000051586.18_tx_111"; exon_id "chr6_121001600_121001796_-"; exonnum "13"; txlen "6562";
chr6	ENSEMBL_gcm37	exon	121001600	121001796	3.01148110916431	-	.	gene_id "ENSMUSG00000051586.18"; transcript_id "ENSMUSG00000051586.18_tx_113"; exon_id "chr6_121001600_121001796_-"; exonnum "13"; txlen "6649";
chr6	ENSEMBL_gcm37	exon	121001600	121001796	2.94662566615005	-	.	gene_id "ENSMUSG00000051586.18"; transcript_id "ENSMUSG00000051586.18_tx_115"; exon_id "chr6_121001600_121001796_-"; exonnum "13"; txlen "6375";
chr6	ENSEMBL_gcm37	exon	121001600	121001796	2.94215812038885	-	.	gene_id "ENSMUSG00000051586.18"; transcript_id "ENSMUSG00000051586.18_tx_116"; exon_id "chr6_121001600_121001796_-"; exonnum "13"; txlen "6519";
chr6	ENSEMBL_gcm37	exon	121001600	121001796	2.77343870409198	-	.	gene_id "ENSMUSG00000051586.18"; transcript_id "ENSMUSG00000051586.18_tx_118"; exon_id "chr6_121001600_121001796_-"; exonnum "13"; txlen "6570";
chr6	ENSEMBL_gcm37	exon	121001600	121001796	2.64364208711469	-	.	gene_id "ENSMUSG00000051586.18"; transcript_id "ENSMUSG00000051586.18_tx_121"; exon_id "chr6_121001600_121001796_-"; exonnum "13"; txlen "7018";
chr6	ENSEMBL_gcm37	exon	121001600	121001796	2.55746286895645	-	.	gene_id "ENSMUSG00000051586.18"; transcript_id "ENSMUSG00000051586.18_tx_123"; exon_id "chr6_121001600_121001796_-"; exonnum "13"; txlen "6385";
chr6	ENSEMBL_gcm37	exon	121001600	121001796	2.46275146660772	-	.	gene_id "ENSMUSG00000051586.18"; transcript_id "ENSMUSG00000051586.18_tx_126"; exon_id "chr6_121001600_121001796_-"; exonnum "13"; txlen "6727";
chr6	ENSEMBL_gcm37	exon	121001600	121001796	2.43848314786707	-	.	gene_id "ENSMUSG00000051586.18"; transcript_id "ENSMUSG00000051586.18_tx_128"; exon_id "chr6_121001600_121001796_-"; exonnum "13"; txlen "6613";
chr6	ENSEMBL_gcm37	exon	121001600	121001796	2.31505148171665	-	.	gene_id "ENSMUSG00000051586.18"; transcript_id "ENSMUSG00000051586.18_tx_132"; exon_id "chr6_121001600_121001796_-"; exonnum "13"; txlen "6778";
chr6	ENSEMBL_gcm37	exon	121001600	121001796	2.15553366607212	-	.	gene_id "ENSMUSG00000051586.18"; transcript_id "ENSMUSG00000051586.18_tx_133"; exon_id "chr6_121001600_121001796_-"; exonnum "13"; txlen "6777";
chr6	ENSEMBL_gcm37	exon	121001600	121001796	2.15553366607212	-	.	gene_id "ENSMUSG00000051586.18"; transcript_id "ENSMUSG00000051586.18_tx_134"; exon_id "chr6_121001600_121001796_-"; exonnum "13"; txlen "6726";
chr6	ENSEMBL_gcm37	exon	121001600	121001796	2.13590489290362	-	.	gene_id "ENSMUSG00000051586.18"; transcript_id "ENSMUSG00000051586.18_tx_135"; exon_id "chr6_121001600_121001796_-"; exonnum "13"; txlen "3803";
chr6	ENSEMBL_gcm37	exon	121001600	121001796	2.13050584615149	-	.	gene_id "ENSMUSG00000051586.18"; transcript_id "ENSMUSG00000051586.18_tx_136"; exon_id "chr6_121001600_121001796_-"; exonnum "13"; txlen "6342";
chr6	ENSEMBL_gcm37	exon	121001600	121001796	2.13049319933757	-	.	gene_id "ENSMUSG00000051586.18"; transcript_id "ENSMUSG00000051586.18_tx_137"; exon_id "chr6_121001600_121001796_-"; exonnum "13"; txlen "6526";
chr6	ENSEMBL_gcm37	exon	121001600	121001796	2.10612055654868	-	.	gene_id "ENSMUSG00000051586.18"; transcript_id "ENSMUSG00000051586.18_tx_138"; exon_id "chr6_121001600_121001796_-"; exonnum "13"; txlen "6418";
chr6	ENSEMBL_gcm37	exon	121001600	121001796	25.5687467405637	-	.	gene_id "ENSMUSG00000051586.18"; transcript_id "ENSMUSG00000051586.18_tx_14"; exon_id "chr6_121001600_121001796_-"; exonnum "13"; txlen "6475";
chr6	ENSEMBL_gcm37	exon	121001600	121001796	2.06264718396362	-	.	gene_id "ENSMUSG00000051586.18"; transcript_id "ENSMUSG00000051586.18_tx_141"; exon_id "chr6_121001600_121001796_-"; exonnum "13"; txlen "6472";
chr6	ENSEMBL_gcm37	exon	121001600	121001796	2.00253781614334	-	.	gene_id "ENSMUSG00000051586.18"; transcript_id "ENSMUSG00000051586.18_tx_142"; exon_id "chr6_121001600_121001796_-"; exonnum "13"; txlen "6628";
chr6	ENSEMBL_gcm37	exon	121001600	121001796	1.92253123600951	-	.	gene_id "ENSMUSG00000051586.18"; transcript_id "ENSMUSG00000051586.18_tx_144"; exon_id "chr6_121001600_121001796_-"; exonnum "13"; txlen "6406";
chr6	ENSEMBL_gcm37	exon	121001600	121001796	1.91781078791951	-	.	gene_id "ENSMUSG00000051586.18"; transcript_id "ENSMUSG00000051586.18_tx_145"; exon_id "chr6_121001600_121001796_-"; exonnum "13"; txlen "6469";
chr6	ENSEMBL_gcm37	exon	121001600	121001796	1.87912877802094	-	.	gene_id "ENSMUSG00000051586.18"; transcript_id "ENSMUSG00000051586.18_tx_147"; exon_id "chr6_121001600_121001796_-"; exonnum "13"; txlen "6523";
chr6	ENSEMBL_gcm37	exon	121001600	121001796	1.83215816098444	-	.	gene_id "ENSMUSG00000051586.18"; transcript_id "ENSMUSG00000051586.18_tx_148"; exon_id "chr6_121001600_121001796_-"; exonnum "13"; txlen "7135";
chr6	ENSEMBL_gcm37	exon	121001600	121001796	25.3446519555757	-	.	gene_id "ENSMUSG00000051586.18"; transcript_id "ENSMUSG00000051586.18_tx_15"; exon_id "chr6_121001600_121001796_-"; exonnum "13"; txlen "6201";
chr6	ENSEMBL_gcm37	exon	121001600	121001796	1.7232520261916	-	.	gene_id "ENSMUSG00000051586.18"; transcript_id "ENSMUSG00000051586.18_tx_154"; exon_id "chr6_121001600_121001796_-"; exonnum "13"; txlen "7084";
chr6	ENSEMBL_gcm37	exon	121001600	121001796	1.63243164201261	-	.	gene_id "ENSMUSG00000051586.18"; transcript_id "ENSMUSG00000051586.18_tx_158"; exon_id "chr6_121001600_121001796_-"; exonnum "13"; txlen "6679";
chr6	ENSEMBL_gcm37	exon	121001600	121001796	1.62959999982099	-	.	gene_id "ENSMUSG00000051586.18"; transcript_id "ENSMUSG00000051586.18_tx_159"; exon_id "chr6_121001600_121001796_-"; exonnum "2"; txlen "2212";
chr6	ENSEMBL_gcm37	exon	121001600	121001796	1.62206312344406	-	.	gene_id "ENSMUSG00000051586.18"; transcript_id "ENSMUSG00000051586.18_tx_160"; exon_id "chr6_121001600_121001796_-"; exonnum "13"; txlen "6436";
chr6	ENSEMBL_gcm37	exon	121001600	121001796	1.58528217811508	-	.	gene_id "ENSMUSG00000051586.18"; transcript_id "ENSMUSG00000051586.18_tx_164"; exon_id "chr6_121001600_121001796_-"; exonnum "11"; txlen "2412";
chr6	ENSEMBL_gcm37	exon	121001600	121001796	1.57889490839759	-	.	gene_id "ENSMUSG00000051586.18"; transcript_id "ENSMUSG00000051586.18_tx_165"; exon_id "chr6_121001600_121001796_-"; exonnum "13"; txlen "6550";
chr6	ENSEMBL_gcm37	exon	121001600	121001796	1.53410047697193	-	.	gene_id "ENSMUSG00000051586.18"; transcript_id "ENSMUSG00000051586.18_tx_169"; exon_id "chr6_121001600_121001796_-"; exonnum "13"; txlen "6601";
chr6	ENSEMBL_gcm37	exon	121001600	121001796	1.52348662315353	-	.	gene_id "ENSMUSG00000051586.18"; transcript_id "ENSMUSG00000051586.18_tx_170"; exon_id "chr6_121001600_121001796_-"; exonnum "13"; txlen "3129";
chr6	ENSEMBL_gcm37	exon	121001600	121001796	1.46452474335503	-	.	gene_id "ENSMUSG00000051586.18"; transcript_id "ENSMUSG00000051586.18_tx_172"; exon_id "chr6_121001600_121001796_-"; exonnum "13"; txlen "6252";
chr6	ENSEMBL_gcm37	exon	121001600	121001796	1.45883328620766	-	.	gene_id "ENSMUSG00000051586.18"; transcript_id "ENSMUSG00000051586.18_tx_173"; exon_id "chr6_121001600_121001796_-"; exonnum "13"; txlen "6388";
chr6	ENSEMBL_gcm37	exon	121001600	121001796	1.44127079423388	-	.	gene_id "ENSMUSG00000051586.18"; transcript_id "ENSMUSG00000051586.18_tx_174"; exon_id "chr6_121001600_121001796_-"; exonnum "13"; txlen "6538";
chr6	ENSEMBL_gcm37	exon	121001600	121001796	1.41273802312608	-	.	gene_id "ENSMUSG00000051586.18"; transcript_id "ENSMUSG00000051586.18_tx_175"; exon_id "chr6_121001600_121001796_-"; exonnum "13"; txlen "6413";
chr6	ENSEMBL_gcm37	exon	121001600	121001796	1.34691089960253	-	.	gene_id "ENSMUSG00000051586.18"; transcript_id "ENSMUSG00000051586.18_tx_179"; exon_id "chr6_121001600_121001796_-"; exonnum "13"; txlen "6526";
chr6	ENSEMBL_gcm37	exon	121001600	121001796	1.3126835408565	-	.	gene_id "ENSMUSG00000051586.18"; transcript_id "ENSMUSG00000051586.18_tx_180"; exon_id "chr6_121001600_121001796_-"; exonnum "13"; txlen "7120";
chr6	ENSEMBL_gcm37	exon	121001600	121001796	1.27376805861571	-	.	gene_id "ENSMUSG00000051586.18"; transcript_id "ENSMUSG00000051586.18_tx_181"; exon_id "chr6_121001600_121001796_-"; exonnum "11"; txlen "5638";
chr6	ENSEMBL_gcm37	exon	121001600	121001796	1.24465220510149	-	.	gene_id "ENSMUSG00000051586.18"; transcript_id "ENSMUSG00000051586.18_tx_185"; exon_id "chr6_121001600_121001796_-"; exonnum "13"; txlen "6114";
chr6	ENSEMBL_gcm37	exon	121001600	121001796	1.23218459714432	-	.	gene_id "ENSMUSG00000051586.18"; transcript_id "ENSMUSG00000051586.18_tx_187"; exon_id "chr6_121001600_121001796_-"; exonnum "13"; txlen "6400";
chr6	ENSEMBL_gcm37	exon	121001600	121001796	1.22514882483999	-	.	gene_id "ENSMUSG00000051586.18"; transcript_id "ENSMUSG00000051586.18_tx_188"; exon_id "chr6_121001600_121001796_-"; exonnum "13"; txlen "6388";
chr6	ENSEMBL_gcm37	exon	121001600	121001796	18.6104860502487	-	.	gene_id "ENSMUSG00000051586.18"; transcript_id "ENSMUSG00000051586.18_tx_19"; exon_id "chr6_121001600_121001796_-"; exonnum "13"; txlen "6063";
chr6	ENSEMBL_gcm37	exon	121001600	121001796	1.21537330658212	-	.	gene_id "ENSMUSG00000051586.18"; transcript_id "ENSMUSG00000051586.18_tx_191"; exon_id "chr6_121001600_121001796_-"; exonnum "13"; txlen "6549";
chr6	ENSEMBL_gcm37	exon	121001600	121001796	1.20244224002956	-	.	gene_id "ENSMUSG00000051586.18"; transcript_id "ENSMUSG00000051586.18_tx_193"; exon_id "chr6_121001600_121001796_-"; exonnum "13"; txlen "6747";
chr6	ENSEMBL_gcm37	exon	121001600	121001796	1.20244224002956	-	.	gene_id "ENSMUSG00000051586.18"; transcript_id "ENSMUSG00000051586.18_tx_194"; exon_id "chr6_121001600_121001796_-"; exonnum "13"; txlen "6798";
chr6	ENSEMBL_gcm37	exon	121001600	121001796	1.19647581414225	-	.	gene_id "ENSMUSG00000051586.18"; transcript_id "ENSMUSG00000051586.18_tx_195"; exon_id "chr6_121001600_121001796_-"; exonnum "13"; txlen "6928";
chr6	ENSEMBL_gcm37	exon	121001600	121001796	1.17700596629911	-	.	gene_id "ENSMUSG00000051586.18"; transcript_id "ENSMUSG00000051586.18_tx_199"; exon_id "chr6_121001600_121001796_-"; exonnum "13"; txlen "6664";
chr6	ENSEMBL_gcm37	exon	121001600	121001796	1.16438211023223	-	.	gene_id "ENSMUSG00000051586.18"; transcript_id "ENSMUSG00000051586.18_tx_200"; exon_id "chr6_121001600_121001796_-"; exonnum "13"; txlen "6856";
chr6	ENSEMBL_gcm37	exon	121001600	121001796	1.14558910908571	-	.	gene_id "ENSMUSG00000051586.18"; transcript_id "ENSMUSG00000051586.18_tx_202"; exon_id "chr6_121001600_121001796_-"; exonnum "13"; txlen "6498";
chr6	ENSEMBL_gcm37	exon	121001600	121001796	1.13911764167439	-	.	gene_id "ENSMUSG00000051586.18"; transcript_id "ENSMUSG00000051586.18_tx_203"; exon_id "chr6_121001600_121001796_-"; exonnum "13"; txlen "3887";
chr6	ENSEMBL_gcm37	exon	121001600	121001796	1.11501622444468	-	.	gene_id "ENSMUSG00000051586.18"; transcript_id "ENSMUSG00000051586.18_tx_205"; exon_id "chr6_121001600_121001796_-"; exonnum "13"; txlen "2782";
chr6	ENSEMBL_gcm37	exon	121001600	121001796	1.11501622444468	-	.	gene_id "ENSMUSG00000051586.18"; transcript_id "ENSMUSG00000051586.18_tx_206"; exon_id "chr6_121001600_121001796_-"; exonnum "13"; txlen "2866";
chr6	ENSEMBL_gcm37	exon	121001600	121001796	1.04835662258075	-	.	gene_id "ENSMUSG00000051586.18"; transcript_id "ENSMUSG00000051586.18_tx_213"; exon_id "chr6_121001600_121001796_-"; exonnum "11"; txlen "2496";
chr6	ENSEMBL_gcm37	exon	121001600	121001796	1.04835662258075	-	.	gene_id "ENSMUSG00000051586.18"; transcript_id "ENSMUSG00000051586.18_tx_214"; exon_id "chr6_121001600_121001796_-"; exonnum "11"; txlen "5722";
chr6	ENSEMBL_gcm37	exon	121001600	121001796	1.03236555601215	-	.	gene_id "ENSMUSG00000051586.18"; transcript_id "ENSMUSG00000051586.18_tx_216"; exon_id "chr6_121001600_121001796_-"; exonnum "13"; txlen "6636";
chr6	ENSEMBL_gcm37	exon	121001600	121001796	1.01863731846237	-	.	gene_id "ENSMUSG00000051586.18"; transcript_id "ENSMUSG00000051586.18_tx_218"; exon_id "chr6_121001600_121001796_-"; exonnum "13"; txlen "6613";
chr6	ENSEMBL_gcm37	exon	121001600	121001796	1.00233118272943	-	.	gene_id "ENSMUSG00000051586.18"; transcript_id "ENSMUSG00000051586.18_tx_219"; exon_id "chr6_121001600_121001796_-"; exonnum "13"; txlen "6616";
chr6	ENSEMBL_gcm37	exon	121001600	121001796	17.1435633101397	-	.	gene_id "ENSMUSG00000051586.18"; transcript_id "ENSMUSG00000051586.18_tx_22"; exon_id "chr6_121001600_121001796_-"; exonnum "13"; txlen "6322";
chr6	ENSEMBL_gcm37	exon	121001600	121001796	0.975516142480284	-	.	gene_id "ENSMUSG00000051586.18"; transcript_id "ENSMUSG00000051586.18_tx_223"; exon_id "chr6_121001600_121001796_-"; exonnum "2"; txlen "1203";
chr6	ENSEMBL_gcm37	exon	121001600	121001796	0.975516142480284	-	.	gene_id "ENSMUSG00000051586.18"; transcript_id "ENSMUSG00000051586.18_tx_224"; exon_id "chr6_121001600_121001796_-"; exonnum "2"; txlen "1287";
chr6	ENSEMBL_gcm37	exon	121001600	121001796	0.959585723959585	-	.	gene_id "ENSMUSG00000051586.18"; transcript_id "ENSMUSG00000051586.18_tx_227"; exon_id "chr6_121001600_121001796_-"; exonnum "13"; txlen "6008";
chr6	ENSEMBL_gcm37	exon	121001600	121001796	0.959585723959585	-	.	gene_id "ENSMUSG00000051586.18"; transcript_id "ENSMUSG00000051586.18_tx_228"; exon_id "chr6_121001600_121001796_-"; exonnum "13"; txlen "6092";
chr6	ENSEMBL_gcm37	exon	121001600	121001796	15.7972330994859	-	.	gene_id "ENSMUSG00000051586.18"; transcript_id "ENSMUSG00000051586.18_tx_23"; exon_id "chr6_121001600_121001796_-"; exonnum "13"; txlen "6861";
chr6	ENSEMBL_gcm37	exon	121001600	121001796	0.944435875864284	-	.	gene_id "ENSMUSG00000051586.18"; transcript_id "ENSMUSG00000051586.18_tx_231"; exon_id "chr6_121001600_121001796_-"; exonnum "13"; txlen "6342";
chr6	ENSEMBL_gcm37	exon	121001600	121001796	0.921134283160642	-	.	gene_id "ENSMUSG00000051586.18"; transcript_id "ENSMUSG00000051586.18_tx_235"; exon_id "chr6_121001600_121001796_-"; exonnum "11"; txlen "5780";
chr6	ENSEMBL_gcm37	exon	121001600	121001796	0.921134283160642	-	.	gene_id "ENSMUSG00000051586.18"; transcript_id "ENSMUSG00000051586.18_tx_236"; exon_id "chr6_121001600_121001796_-"; exonnum "11"; txlen "5864";
chr6	ENSEMBL_gcm37	exon	121001600	121001796	0.857751270140218	-	.	gene_id "ENSMUSG00000051586.18"; transcript_id "ENSMUSG00000051586.18_tx_242"; exon_id "chr6_121001600_121001796_-"; exonnum "13"; txlen "6464";
chr6	ENSEMBL_gcm37	exon	121001600	121001796	0.837826583778397	-	.	gene_id "ENSMUSG00000051586.18"; transcript_id "ENSMUSG00000051586.18_tx_245"; exon_id "chr6_121001600_121001796_-"; exonnum "13"; txlen "6336";
chr6	ENSEMBL_gcm37	exon	121001600	121001796	0.833742437461233	-	.	gene_id "ENSMUSG00000051586.18"; transcript_id "ENSMUSG00000051586.18_tx_246"; exon_id "chr6_121001600_121001796_-"; exonnum "11"; txlen "5689";
chr6	ENSEMBL_gcm37	exon	121001600	121001796	0.833742437461233	-	.	gene_id "ENSMUSG00000051586.18"; transcript_id "ENSMUSG00000051586.18_tx_247"; exon_id "chr6_121001600_121001796_-"; exonnum "11"; txlen "5701";
chr6	ENSEMBL_gcm37	exon	121001600	121001796	0.818006200220053	-	.	gene_id "ENSMUSG00000051586.18"; transcript_id "ENSMUSG00000051586.18_tx_249"; exon_id "chr6_121001600_121001796_-"; exonnum "13"; txlen "6907";
chr6	ENSEMBL_gcm37	exon	121001600	121001796	15.7033230852694	-	.	gene_id "ENSMUSG00000051586.18"; transcript_id "ENSMUSG00000051586.18_tx_25"; exon_id "chr6_121001600_121001796_-"; exonnum "13"; txlen "6337";
chr6	ENSEMBL_gcm37	exon	121001600	121001796	0.81403144011133	-	.	gene_id "ENSMUSG00000051586.18"; transcript_id "ENSMUSG00000051586.18_tx_250"; exon_id "chr6_121001600_121001796_-"; exonnum "13"; txlen "6733";
chr6	ENSEMBL_gcm37	exon	121001600	121001796	0.782397355377076	-	.	gene_id "ENSMUSG00000051586.18"; transcript_id "ENSMUSG00000051586.18_tx_253"; exon_id "chr6_121001600_121001796_-"; exonnum "13"; txlen "3393";
chr6	ENSEMBL_gcm37	exon	121001600	121001796	0.768687181298	-	.	gene_id "ENSMUSG00000051586.18"; transcript_id "ENSMUSG00000051586.18_tx_254"; exon_id "chr6_121001600_121001796_-"; exonnum "13"; txlen "6682";
chr6	ENSEMBL_gcm37	exon	121001600	121001796	0.751471866139168	-	.	gene_id "ENSMUSG00000051586.18"; transcript_id "ENSMUSG00000051586.18_tx_256"; exon_id "chr6_121001600_121001796_-"; exonnum "11"; txlen "5773";
chr6	ENSEMBL_gcm37	exon	121001600	121001796	0.751471866139168	-	.	gene_id "ENSMUSG00000051586.18"; transcript_id "ENSMUSG00000051586.18_tx_257"; exon_id "chr6_121001600_121001796_-"; exonnum "11"; txlen "5785";
chr6	ENSEMBL_gcm37	exon	121001600	121001796	0.748900421947523	-	.	gene_id "ENSMUSG00000051586.18"; transcript_id "ENSMUSG00000051586.18_tx_258"; exon_id "chr6_121001600_121001796_-"; exonnum "13"; txlen "6610";
chr6	ENSEMBL_gcm37	exon	121001600	121001796	0.744918039891482	-	.	gene_id "ENSMUSG00000051586.18"; transcript_id "ENSMUSG00000051586.18_tx_259"; exon_id "chr6_121001600_121001796_-"; exonnum "13"; txlen "6451";
chr6	ENSEMBL_gcm37	exon	121001600	121001796	0.729489665751988	-	.	gene_id "ENSMUSG00000051586.18"; transcript_id "ENSMUSG00000051586.18_tx_262"; exon_id "chr6_121001600_121001796_-"; exonnum "12"; txlen "2393";
chr6	ENSEMBL_gcm37	exon	121001600	121001796	0.710166749592701	-	.	gene_id "ENSMUSG00000051586.18"; transcript_id "ENSMUSG00000051586.18_tx_265"; exon_id "chr6_121001600_121001796_-"; exonnum "13"; txlen "6469";
chr6	ENSEMBL_gcm37	exon	121001600	121001796	0.699273885233996	-	.	gene_id "ENSMUSG00000051586.18"; transcript_id "ENSMUSG00000051586.18_tx_267"; exon_id "chr6_121001600_121001796_-"; exonnum "13"; txlen "6700";
chr6	ENSEMBL_gcm37	exon	121001600	121001796	0.699273885233996	-	.	gene_id "ENSMUSG00000051586.18"; transcript_id "ENSMUSG00000051586.18_tx_268"; exon_id "chr6_121001600_121001796_-"; exonnum "13"; txlen "6426";
chr6	ENSEMBL_gcm37	exon	121001600	121001796	0.681593819019399	-	.	gene_id "ENSMUSG00000051586.18"; transcript_id "ENSMUSG00000051586.18_tx_269"; exon_id "chr6_121001600_121001796_-"; exonnum "13"; txlen "6687";
chr6	ENSEMBL_gcm37	exon	121001600	121001796	0.015598723437254	-	.	gene_id "ENSMUSG00000051586.18"; transcript_id "ENSMUSG00000051586.18_tx_270"; exon_id "chr6_121001600_121001796_-"; exonnum "13"; txlen "7211";
chr6	ENSEMBL_gcm37	exon	121001600	121001796	0.015598723437254	-	.	gene_id "ENSMUSG00000051586.18"; transcript_id "ENSMUSG00000051586.18_tx_271"; exon_id "chr6_121001600_121001796_-"; exonnum "13"; txlen "7485";
chr6	ENSEMBL_gcm37	exon	121001600	121001796	14.4856529019261	-	.	gene_id "ENSMUSG00000051586.18"; transcript_id "ENSMUSG00000051586.18_tx_28"; exon_id "chr6_121001600_121001796_-"; exonnum "13"; txlen "6810";
chr6	ENSEMBL_gcm37	exon	121001600	121001796	11.3216698378483	-	.	gene_id "ENSMUSG00000051586.18"; transcript_id "ENSMUSG00000051586.18_tx_37"; exon_id "chr6_121001600_121001796_-"; exonnum "13"; txlen "6499";
chr6	ENSEMBL_gcm37	exon	121001600	121001796	11.2244114708451	-	.	gene_id "ENSMUSG00000051586.18"; transcript_id "ENSMUSG00000051586.18_tx_38"; exon_id "chr6_121001600_121001796_-"; exonnum "13"; txlen "6291";
chr6	ENSEMBL_gcm37	exon	121001600	121001796	10.9924833421133	-	.	gene_id "ENSMUSG00000051586.18"; transcript_id "ENSMUSG00000051586.18_tx_39"; exon_id "chr6_121001600_121001796_-"; exonnum "13"; txlen "6354";
chr6	ENSEMBL_gcm37	exon	121001600	121001796	54.4453114473545	-	.	gene_id "ENSMUSG00000051586.18"; transcript_id "ENSMUSG00000051586.18_tx_4"; exon_id "chr6_121001600_121001796_-"; exonnum "13"; txlen "6409";
chr6	ENSEMBL_gcm37	exon	121001600	121001796	10.6743952263345	-	.	gene_id "ENSMUSG00000051586.18"; transcript_id "ENSMUSG00000051586.18_tx_40"; exon_id "chr6_121001600_121001796_-"; exonnum "13"; txlen "6550";
chr6	ENSEMBL_gcm37	exon	121001600	121001796	10.0729767623763	-	.	gene_id "ENSMUSG00000051586.18"; transcript_id "ENSMUSG00000051586.18_tx_43"; exon_id "chr6_121001600_121001796_-"; exonnum "13"; txlen "6405";
chr6	ENSEMBL_gcm37	exon	121001600	121001796	9.53641066750346	-	.	gene_id "ENSMUSG00000051586.18"; transcript_id "ENSMUSG00000051586.18_tx_45"; exon_id "chr6_121001600_121001796_-"; exonnum "13"; txlen "6322";
chr6	ENSEMBL_gcm37	exon	121001600	121001796	9.45942529067587	-	.	gene_id "ENSMUSG00000051586.18"; transcript_id "ENSMUSG00000051586.18_tx_46"; exon_id "chr6_121001600_121001796_-"; exonnum "13"; txlen "6565";
chr6	ENSEMBL_gcm37	exon	121001600	121001796	8.50422825668808	-	.	gene_id "ENSMUSG00000051586.18"; transcript_id "ENSMUSG00000051586.18_tx_47"; exon_id "chr6_121001600_121001796_-"; exonnum "13"; txlen "6126";
chr6	ENSEMBL_gcm37	exon	121001600	121001796	7.28365068935267	-	.	gene_id "ENSMUSG00000051586.18"; transcript_id "ENSMUSG00000051586.18_tx_49"; exon_id "chr6_121001600_121001796_-"; exonnum "13"; txlen "6177";
chr6	ENSEMBL_gcm37	exon	121001600	121001796	6.69448316790308	-	.	gene_id "ENSMUSG00000051586.18"; transcript_id "ENSMUSG00000051586.18_tx_54"; exon_id "chr6_121001600_121001796_-"; exonnum "13"; txlen "6334";
chr6	ENSEMBL_gcm37	exon	121001600	121001796	6.64461614698547	-	.	gene_id "ENSMUSG00000051586.18"; transcript_id "ENSMUSG00000051586.18_tx_55"; exon_id "chr6_121001600_121001796_-"; exonnum "13"; txlen "3045";
chr6	ENSEMBL_gcm37	exon	121001600	121001796	6.57856314604568	-	.	gene_id "ENSMUSG00000051586.18"; transcript_id "ENSMUSG00000051586.18_tx_56"; exon_id "chr6_121001600_121001796_-"; exonnum "13"; txlen "6582";
chr6	ENSEMBL_gcm37	exon	121001600	121001796	6.53831100402459	-	.	gene_id "ENSMUSG00000051586.18"; transcript_id "ENSMUSG00000051586.18_tx_57"; exon_id "chr6_121001600_121001796_-"; exonnum "13"; txlen "6355";
chr6	ENSEMBL_gcm37	exon	121001600	121001796	6.21220458913667	-	.	gene_id "ENSMUSG00000051586.18"; transcript_id "ENSMUSG00000051586.18_tx_61"; exon_id "chr6_121001600_121001796_-"; exonnum "13"; txlen "6633";
chr6	ENSEMBL_gcm37	exon	121001600	121001796	5.50236737740122	-	.	gene_id "ENSMUSG00000051586.18"; transcript_id "ENSMUSG00000051586.18_tx_65"; exon_id "chr6_121001600_121001796_-"; exonnum "13"; txlen "6385";
chr6	ENSEMBL_gcm37	exon	121001600	121001796	5.47784408910065	-	.	gene_id "ENSMUSG00000051586.18"; transcript_id "ENSMUSG00000051586.18_tx_66"; exon_id "chr6_121001600_121001796_-"; exonnum "13"; txlen "6264";
chr6	ENSEMBL_gcm37	exon	121001600	121001796	5.12763643874292	-	.	gene_id "ENSMUSG00000051586.18"; transcript_id "ENSMUSG00000051586.18_tx_70"; exon_id "chr6_121001600_121001796_-"; exonnum "13"; txlen "6114";
chr6	ENSEMBL_gcm37	exon	121001600	121001796	4.98287424358575	-	.	gene_id "ENSMUSG00000051586.18"; transcript_id "ENSMUSG00000051586.18_tx_72"; exon_id "chr6_121001600_121001796_-"; exonnum "13"; txlen "6493";
chr6	ENSEMBL_gcm37	exon	121001600	121001796	4.74944764575762	-	.	gene_id "ENSMUSG00000051586.18"; transcript_id "ENSMUSG00000051586.18_tx_77"; exon_id "chr6_121001600_121001796_-"; exonnum "13"; txlen "6544";
chr6	ENSEMBL_gcm37	exon	121001600	121001796	4.63723780130683	-	.	gene_id "ENSMUSG00000051586.18"; transcript_id "ENSMUSG00000051586.18_tx_78"; exon_id "chr6_121001600_121001796_-"; exonnum "13"; txlen "6559";
chr6	ENSEMBL_gcm37	exon	121001600	121001796	4.49136563988509	-	.	gene_id "ENSMUSG00000051586.18"; transcript_id "ENSMUSG00000051586.18_tx_79"; exon_id "chr6_121001600_121001796_-"; exonnum "13"; txlen "6285";
chr6	ENSEMBL_gcm37	exon	121001600	121001796	32.4072160096983	-	.	gene_id "ENSMUSG00000051586.18"; transcript_id "ENSMUSG00000051586.18_tx_8"; exon_id "chr6_121001600_121001796_-"; exonnum "13"; txlen "6460";
chr6	ENSEMBL_gcm37	exon	121001600	121001796	4.12721759238919	-	.	gene_id "ENSMUSG00000051586.18"; transcript_id "ENSMUSG00000051586.18_tx_85"; exon_id "chr6_121001600_121001796_-"; exonnum "13"; txlen "6406";
chr6	ENSEMBL_gcm37	exon	121001600	121001796	3.96904886810431	-	.	gene_id "ENSMUSG00000051586.18"; transcript_id "ENSMUSG00000051586.18_tx_87"; exon_id "chr6_121001600_121001796_-"; exonnum "13"; txlen "6147";
chr6	ENSEMBL_gcm37	exon	121001600	121001796	3.88910819616499	-	.	gene_id "ENSMUSG00000051586.18"; transcript_id "ENSMUSG00000051586.18_tx_88"; exon_id "chr6_121001600_121001796_-"; exonnum "13"; txlen "6720";
chr6	ENSEMBL_gcm37	exon	121001600	121001796	3.88910819616499	-	.	gene_id "ENSMUSG00000051586.18"; transcript_id "ENSMUSG00000051586.18_tx_89"; exon_id "chr6_121001600_121001796_-"; exonnum "13"; txlen "6771";
chr6	ENSEMBL_gcm37	exon	121001600	121001796	3.67723438032928	-	.	gene_id "ENSMUSG00000051586.18"; transcript_id "ENSMUSG00000051586.18_tx_92"; exon_id "chr6_121001600_121001796_-"; exonnum "13"; txlen "6315";
chr6	ENSEMBL_gcm37	exon	121001600	121001796	3.57864370487968	-	.	gene_id "ENSMUSG00000051586.18"; transcript_id "ENSMUSG00000051586.18_tx_95"; exon_id "chr6_121001600_121001796_-"; exonnum "13"; txlen "6460";
chr6	ENSEMBL_gcm37	exon	121001600	121001796	3.5661452139673	-	.	gene_id "ENSMUSG00000051586.18"; transcript_id "ENSMUSG00000051586.18_tx_96"; exon_id "chr6_121001600_121001796_-"; exonnum "13"; txlen "6583";
chr6	ENSEMBL_gcm37	exon	121001600	121001796	3.50188679732367	-	.	gene_id "ENSMUSG00000051586.18"; transcript_id "ENSMUSG00000051586.18_tx_97"; exon_id "chr6_121001600_121001796_-"; exonnum "13"; txlen "6252";
chr6	ENSEMBL_gcm37	exon	121001600	121001796	3.3656667292271	-	.	gene_id "ENSMUSG00000051586.18"; transcript_id "ENSMUSG00000051586.18_tx_99"; exon_id "chr6_121001600_121001796_-"; exonnum "13"; txlen "6511";
chr6	HAVANA	exon	121001600	121002724	0	-	.	gene_id "ENSMUSG00000051586.18"; transcript_id "ENSMUST00000205020.2"; gene_type "protein_coding"; gene_name "Mical3"; transcript_type "retained_intron"; transcript_name "Mical3-214"; exon_number 1; exon_id "ENSMUSE00001368485.2"; level 2; transcript_support_level "2"; mgi_id "MGI:2442733"; havana_gene "OTTMUSG00000023537.1"; havana_transcript "OTTMUST00000140251.1";
chr6	HAVANA	exon	121001711	121001796	0	-	.	gene_id "ENSMUSG00000051586.18"; transcript_id "ENSMUST00000203188.2"; gene_type "protein_coding"; gene_name "Mical3"; transcript_type "protein_coding_CDS_not_defined"; transcript_name "Mical3-208"; exon_number 2; exon_id "ENSMUSE00001366945.2"; level 2; transcript_support_level "3"; mgi_id "MGI:2442733"; havana_gene "OTTMUSG00000023537.1"; havana_transcript "OTTMUST00000140252.1";
chr6	HAVANA	transcript	121001711	121002369	0	-	.	gene_id "ENSMUSG00000051586.18"; transcript_id "ENSMUST00000203188.2"; gene_type "protein_coding"; gene_name "Mical3"; transcript_type "protein_coding_CDS_not_defined"; transcript_name "Mical3-208"; level 2; transcript_support_level "3"; mgi_id "MGI:2442733"; havana_gene "OTTMUSG00000023537.1"; havana_transcript "OTTMUST00000140252.1";
chr6	HAVANA	exon	121002114	121002369	0	-	.	gene_id "ENSMUSG00000051586.18"; transcript_id "ENSMUST00000203188.2"; gene_type "protein_coding"; gene_name "Mical3"; transcript_type "protein_coding_CDS_not_defined"; transcript_name "Mical3-208"; exon_number 1; exon_id "ENSMUSE00001365261.2"; level 2; transcript_support_level "3"; mgi_id "MGI:2442733"; havana_gene "OTTMUSG00000023537.1"; havana_transcript "OTTMUST00000140252.1";
chr6	ENSEMBL_gcm37	exon	121002114	121002369	1.62959999982099	-	.	gene_id "ENSMUSG00000051586.18"; transcript_id "ENSMUSG00000051586.18_tx_159"; exon_id "chr6_121002114_121002369_-"; exonnum "1"; txlen "2212";
chr6	HAVANA	exon	121003927	121004074	0	-	.	gene_id "ENSMUSG00000051586.18"; transcript_id "ENSMUST00000207889.2"; gene_type "protein_coding"; gene_name "Mical3"; transcript_type "protein_coding"; transcript_name "Mical3-216"; exon_number 12; exon_id "ENSMUSE00001060088.2"; level 2; protein_id "ENSMUSP00000146544.2"; transcript_support_level "5"; mgi_id "MGI:2442733"; tag "inferred_transcript_model"; tag "basic"; tag "appris_alternative_2"; tag "CCDS"; ccdsid "CCDS85152.1"; havana_gene "OTTMUSG00000023537.1"; havana_transcript "OTTMUST00000146581.1";
chr6	HAVANA	CDS	121003927	121004074	0	-	2	gene_id "ENSMUSG00000051586.18"; transcript_id "ENSMUST00000207889.2"; gene_type "protein_coding"; gene_name "Mical3"; transcript_type "protein_coding"; transcript_name "Mical3-216"; exon_number 12; exon_id "ENSMUSE00001060088.2"; level 2; protein_id "ENSMUSP00000146544.2"; transcript_support_level "5"; mgi_id "MGI:2442733"; tag "inferred_transcript_model"; tag "basic"; tag "appris_alternative_2"; tag "CCDS"; ccdsid "CCDS85152.1"; havana_gene "OTTMUSG00000023537.1"; havana_transcript "OTTMUST00000146581.1";
chr6	HAVANA	exon	121003927	121004074	0	-	.	gene_id "ENSMUSG00000051586.18"; transcript_id "ENSMUST00000238957.2"; gene_type "protein_coding"; gene_name "Mical3"; transcript_type "protein_coding"; transcript_name "Mical3-222"; exon_number 12; exon_id "ENSMUSE00001060088.2"; level 2; protein_id "ENSMUSP00000158944.2"; mgi_id "MGI:2442733"; tag "inferred_exon_combination"; tag "RNA_Seq_supported_partial"; tag "basic"; tag "appris_alternative_2"; havana_gene "OTTMUSG00000023537.1"; havana_transcript "OTTMUST00000182034.1";
chr6	HAVANA	CDS	121003927	121004074	0	-	2	gene_id "ENSMUSG00000051586.18"; transcript_id "ENSMUST00000238957.2"; gene_type "protein_coding"; gene_name "Mical3"; transcript_type "protein_coding"; transcript_name "Mical3-222"; exon_number 12; exon_id "ENSMUSE00001060088.2"; level 2; protein_id "ENSMUSP00000158944.2"; mgi_id "MGI:2442733"; tag "inferred_exon_combination"; tag "RNA_Seq_supported_partial"; tag "basic"; tag "appris_alternative_2"; havana_gene "OTTMUSG00000023537.1"; havana_transcript "OTTMUST00000182034.1";
chr6	HAVANA	exon	121003927	121004074	0	-	.	gene_id "ENSMUSG00000051586.18"; transcript_id "ENSMUST00000238920.2"; gene_type "protein_coding"; gene_name "Mical3"; transcript_type "protein_coding"; transcript_name "Mical3-221"; exon_number 12; exon_id "ENSMUSE00001060088.2"; level 2; protein_id "ENSMUSP00000159047.2"; mgi_id "MGI:2442733"; tag "inferred_exon_combination"; tag "basic"; tag "appris_alternative_2"; havana_gene "OTTMUSG00000023537.1"; havana_transcript "OTTMUST00000182035.1";
chr6	HAVANA	CDS	121003927	121004074	0	-	2	gene_id "ENSMUSG00000051586.18"; transcript_id "ENSMUST00000238920.2"; gene_type "protein_coding"; gene_name "Mical3"; transcript_type "protein_coding"; transcript_name "Mical3-221"; exon_number 12; exon_id "ENSMUSE00001060088.2"; level 2; protein_id "ENSMUSP00000159047.2"; mgi_id "MGI:2442733"; tag "inferred_exon_combination"; tag "basic"; tag "appris_alternative_2"; havana_gene "OTTMUSG00000023537.1"; havana_transcript "OTTMUST00000182035.1";
chr6	HAVANA	exon	121003927	121004074	0	-	.	gene_id "ENSMUSG00000051586.18"; transcript_id "ENSMUST00000238968.2"; gene_type "protein_coding"; gene_name "Mical3"; transcript_type "protein_coding"; transcript_name "Mical3-223"; exon_number 12; exon_id "ENSMUSE00001060088.2"; level 2; protein_id "ENSMUSP00000159123.2"; mgi_id "MGI:2442733"; tag "inferred_exon_combination"; tag "basic"; tag "Ensembl_canonical"; tag "GENCODE_Primary"; tag "appris_principal_3"; havana_gene "OTTMUSG00000023537.1"; havana_transcript "OTTMUST00000182036.1";
chr6	HAVANA	CDS	121003927	121004074	0	-	2	gene_id "ENSMUSG00000051586.18"; transcript_id "ENSMUST00000238968.2"; gene_type "protein_coding"; gene_name "Mical3"; transcript_type "protein_coding"; transcript_name "Mical3-223"; exon_number 12; exon_id "ENSMUSE00001060088.2"; level 2; protein_id "ENSMUSP00000159123.2"; mgi_id "MGI:2442733"; tag "inferred_exon_combination"; tag "basic"; tag "Ensembl_canonical"; tag "GENCODE_Primary"; tag "appris_principal_3"; havana_gene "OTTMUSG00000023537.1"; havana_transcript "OTTMUST00000182036.1";
chr6	HAVANA	exon	121003927	121004074	0	-	.	gene_id "ENSMUSG00000051586.18"; transcript_id "ENSMUST00000203254.3"; gene_type "protein_coding"; gene_name "Mical3"; transcript_type "nonsense_mediated_decay"; transcript_name "Mical3-209"; exon_number 12; exon_id "ENSMUSE00001060088.2"; level 2; protein_id "ENSMUSP00000145254.2"; transcript_support_level "1"; mgi_id "MGI:2442733"; havana_gene "OTTMUSG00000023537.1"; havana_transcript "OTTMUST00000140245.1";
chr6	HAVANA	CDS	121003927	121004074	0	-	2	gene_id "ENSMUSG00000051586.18"; transcript_id "ENSMUST00000203254.3"; gene_type "protein_coding"; gene_name "Mical3"; transcript_type "nonsense_mediated_decay"; transcript_name "Mical3-209"; exon_number 12; exon_id "ENSMUSE00001060088.2"; level 2; protein_id "ENSMUSP00000145254.2"; transcript_support_level "1"; mgi_id "MGI:2442733"; havana_gene "OTTMUSG00000023537.1"; havana_transcript "OTTMUST00000140245.1";
chr6	HAVANA	exon	121003927	121004074	0	-	.	gene_id "ENSMUSG00000051586.18"; transcript_id "ENSMUST00000077159.8"; gene_type "protein_coding"; gene_name "Mical3"; transcript_type "protein_coding"; transcript_name "Mical3-201"; exon_number 12; exon_id "ENSMUSE00001060088.2"; level 2; protein_id "ENSMUSP00000076402.6"; transcript_support_level "1"; mgi_id "MGI:2442733"; tag "basic"; tag "CCDS"; ccdsid "CCDS20487.1"; havana_gene "OTTMUSG00000023537.1"; havana_transcript "OTTMUST00000140246.1";
chr6	HAVANA	CDS	121003927	121004074	0	-	2	gene_id "ENSMUSG00000051586.18"; transcript_id "ENSMUST00000077159.8"; gene_type "protein_coding"; gene_name "Mical3"; transcript_type "protein_coding"; transcript_name "Mical3-201"; exon_number 12; exon_id "ENSMUSE00001060088.2"; level 2; protein_id "ENSMUSP00000076402.6"; transcript_support_level "1"; mgi_id "MGI:2442733"; tag "basic"; tag "CCDS"; ccdsid "CCDS20487.1"; havana_gene "OTTMUSG00000023537.1"; havana_transcript "OTTMUST00000140246.1";
chr6	HAVANA	exon	121003927	121004074	0	-	.	gene_id "ENSMUSG00000051586.18"; transcript_id "ENSMUST00000204994.2"; gene_type "protein_coding"; gene_name "Mical3"; transcript_type "retained_intron"; transcript_name "Mical3-213"; exon_number 12; exon_id "ENSMUSE00001367976.2"; level 2; transcript_support_level "2"; mgi_id "MGI:2442733"; havana_gene "OTTMUSG00000023537.1"; havana_transcript "OTTMUST00000140249.1";
chr6	HAVANA	exon	121003927	121004074	0	-	.	gene_id "ENSMUSG00000051586.18"; transcript_id "ENSMUST00000204248.2"; gene_type "protein_coding"; gene_name "Mical3"; transcript_type "protein_coding"; transcript_name "Mical3-210"; exon_number 12; exon_id "ENSMUSE00001060088.2"; level 2; protein_id "ENSMUSP00000145439.2"; transcript_support_level "5"; mgi_id "MGI:2442733"; tag "mRNA_end_NF"; tag "cds_end_NF"; tag "alternative_5_UTR"; havana_gene "OTTMUSG00000023537.1"; havana_transcript "OTTMUST00000140250.1";
chr6	HAVANA	CDS	121003927	121004074	0	-	2	gene_id "ENSMUSG00000051586.18"; transcript_id "ENSMUST00000204248.2"; gene_type "protein_coding"; gene_name "Mical3"; transcript_type "protein_coding"; transcript_name "Mical3-210"; exon_number 12; exon_id "ENSMUSE00001060088.2"; level 2; protein_id "ENSMUSP00000145439.2"; transcript_support_level "5"; mgi_id "MGI:2442733"; tag "mRNA_end_NF"; tag "cds_end_NF"; tag "alternative_5_UTR"; havana_gene "OTTMUSG00000023537.1"; havana_transcript "OTTMUST00000140250.1";
chr6	ENSEMBL_gcm37	exon	121003927	121004074	31.5049710093917	-	.	gene_id "ENSMUSG00000051586.18"; transcript_id "ENSMUSG00000051586.18_tx_10"; exon_id "chr6_121003927_121004074_-"; exonnum "12"; txlen "6271";
chr6	ENSEMBL_gcm37	exon	121003927	121004074	3.36410433758688	-	.	gene_id "ENSMUSG00000051586.18"; transcript_id "ENSMUSG00000051586.18_tx_100"; exon_id "chr6_121003927_121004074_-"; exonnum "12"; txlen "6373";
chr6	ENSEMBL_gcm37	exon	121003927	121004074	3.27322630883273	-	.	gene_id "ENSMUSG00000051586.18"; transcript_id "ENSMUSG00000051586.18_tx_102"; exon_id "chr6_121003927_121004074_-"; exonnum "12"; txlen "6841";
chr6	ENSEMBL_gcm37	exon	121003927	121004074	3.23081920387432	-	.	gene_id "ENSMUSG00000051586.18"; transcript_id "ENSMUSG00000051586.18_tx_103"; exon_id "chr6_121003927_121004074_-"; exonnum "12"; txlen "6421";
chr6	ENSEMBL_gcm37	exon	121003927	121004074	3.19144167938757	-	.	gene_id "ENSMUSG00000051586.18"; transcript_id "ENSMUSG00000051586.18_tx_104"; exon_id "chr6_121003927_121004074_-"; exonnum "12"; txlen "6634";
chr6	ENSEMBL_gcm37	exon	121003927	121004074	3.15422256256327	-	.	gene_id "ENSMUSG00000051586.18"; transcript_id "ENSMUSG00000051586.18_tx_108"; exon_id "chr6_121003927_121004074_-"; exonnum "12"; txlen "3501";
chr6	ENSEMBL_gcm37	exon	121003927	121004074	3.14780680718591	-	.	gene_id "ENSMUSG00000051586.18"; transcript_id "ENSMUSG00000051586.18_tx_109"; exon_id "chr6_121003927_121004074_-"; exonnum "12"; txlen "6790";
chr6	ENSEMBL_gcm37	exon	121003927	121004074	3.13028299196129	-	.	gene_id "ENSMUSG00000051586.18"; transcript_id "ENSMUSG00000051586.18_tx_110"; exon_id "chr6_121003927_121004074_-"; exonnum "12"; txlen "7069";
chr6	ENSEMBL_gcm37	exon	121003927	121004074	3.1050185256935	-	.	gene_id "ENSMUSG00000051586.18"; transcript_id "ENSMUSG00000051586.18_tx_111"; exon_id "chr6_121003927_121004074_-"; exonnum "12"; txlen "6562";
chr6	ENSEMBL_gcm37	exon	121003927	121004074	3.01148110916431	-	.	gene_id "ENSMUSG00000051586.18"; transcript_id "ENSMUSG00000051586.18_tx_113"; exon_id "chr6_121003927_121004074_-"; exonnum "12"; txlen "6649";
chr6	ENSEMBL_gcm37	exon	121003927	121004074	2.94662566615005	-	.	gene_id "ENSMUSG00000051586.18"; transcript_id "ENSMUSG00000051586.18_tx_115"; exon_id "chr6_121003927_121004074_-"; exonnum "12"; txlen "6375";
chr6	ENSEMBL_gcm37	exon	121003927	121004074	2.94215812038885	-	.	gene_id "ENSMUSG00000051586.18"; transcript_id "ENSMUSG00000051586.18_tx_116"; exon_id "chr6_121003927_121004074_-"; exonnum "12"; txlen "6519";
chr6	ENSEMBL_gcm37	exon	121003927	121004074	2.77343870409198	-	.	gene_id "ENSMUSG00000051586.18"; transcript_id "ENSMUSG00000051586.18_tx_118"; exon_id "chr6_121003927_121004074_-"; exonnum "12"; txlen "6570";
chr6	ENSEMBL_gcm37	exon	121003927	121004074	2.64364208711469	-	.	gene_id "ENSMUSG00000051586.18"; transcript_id "ENSMUSG00000051586.18_tx_121"; exon_id "chr6_121003927_121004074_-"; exonnum "12"; txlen "7018";
chr6	ENSEMBL_gcm37	exon	121003927	121004074	2.55746286895645	-	.	gene_id "ENSMUSG00000051586.18"; transcript_id "ENSMUSG00000051586.18_tx_123"; exon_id "chr6_121003927_121004074_-"; exonnum "12"; txlen "6385";
chr6	ENSEMBL_gcm37	exon	121003927	121004074	2.46275146660772	-	.	gene_id "ENSMUSG00000051586.18"; transcript_id "ENSMUSG00000051586.18_tx_126"; exon_id "chr6_121003927_121004074_-"; exonnum "12"; txlen "6727";
chr6	ENSEMBL_gcm37	exon	121003927	121004074	2.43848314786707	-	.	gene_id "ENSMUSG00000051586.18"; transcript_id "ENSMUSG00000051586.18_tx_128"; exon_id "chr6_121003927_121004074_-"; exonnum "12"; txlen "6613";
chr6	ENSEMBL_gcm37	exon	121003927	121004074	2.31505148171665	-	.	gene_id "ENSMUSG00000051586.18"; transcript_id "ENSMUSG00000051586.18_tx_132"; exon_id "chr6_121003927_121004074_-"; exonnum "12"; txlen "6778";
chr6	ENSEMBL_gcm37	exon	121003927	121004074	2.15553366607212	-	.	gene_id "ENSMUSG00000051586.18"; transcript_id "ENSMUSG00000051586.18_tx_133"; exon_id "chr6_121003927_121004074_-"; exonnum "12"; txlen "6777";
chr6	ENSEMBL_gcm37	exon	121003927	121004074	2.15553366607212	-	.	gene_id "ENSMUSG00000051586.18"; transcript_id "ENSMUSG00000051586.18_tx_134"; exon_id "chr6_121003927_121004074_-"; exonnum "12"; txlen "6726";
chr6	ENSEMBL_gcm37	exon	121003927	121004074	2.13590489290362	-	.	gene_id "ENSMUSG00000051586.18"; transcript_id "ENSMUSG00000051586.18_tx_135"; exon_id "chr6_121003927_121004074_-"; exonnum "12"; txlen "3803";
chr6	ENSEMBL_gcm37	exon	121003927	121004074	2.13050584615149	-	.	gene_id "ENSMUSG00000051586.18"; transcript_id "ENSMUSG00000051586.18_tx_136"; exon_id "chr6_121003927_121004074_-"; exonnum "12"; txlen "6342";
chr6	ENSEMBL_gcm37	exon	121003927	121004074	2.13049319933757	-	.	gene_id "ENSMUSG00000051586.18"; transcript_id "ENSMUSG00000051586.18_tx_137"; exon_id "chr6_121003927_121004074_-"; exonnum "12"; txlen "6526";
chr6	ENSEMBL_gcm37	exon	121003927	121004074	2.10612055654868	-	.	gene_id "ENSMUSG00000051586.18"; transcript_id "ENSMUSG00000051586.18_tx_138"; exon_id "chr6_121003927_121004074_-"; exonnum "12"; txlen "6418";
chr6	ENSEMBL_gcm37	exon	121003927	121004074	25.5687467405637	-	.	gene_id "ENSMUSG00000051586.18"; transcript_id "ENSMUSG00000051586.18_tx_14"; exon_id "chr6_121003927_121004074_-"; exonnum "12"; txlen "6475";
chr6	ENSEMBL_gcm37	exon	121003927	121004074	2.06264718396362	-	.	gene_id "ENSMUSG00000051586.18"; transcript_id "ENSMUSG00000051586.18_tx_141"; exon_id "chr6_121003927_121004074_-"; exonnum "12"; txlen "6472";
chr6	ENSEMBL_gcm37	exon	121003927	121004074	2.00253781614334	-	.	gene_id "ENSMUSG00000051586.18"; transcript_id "ENSMUSG00000051586.18_tx_142"; exon_id "chr6_121003927_121004074_-"; exonnum "12"; txlen "6628";
chr6	ENSEMBL_gcm37	exon	121003927	121004074	1.92253123600951	-	.	gene_id "ENSMUSG00000051586.18"; transcript_id "ENSMUSG00000051586.18_tx_144"; exon_id "chr6_121003927_121004074_-"; exonnum "12"; txlen "6406";
chr6	ENSEMBL_gcm37	exon	121003927	121004074	1.91781078791951	-	.	gene_id "ENSMUSG00000051586.18"; transcript_id "ENSMUSG00000051586.18_tx_145"; exon_id "chr6_121003927_121004074_-"; exonnum "12"; txlen "6469";
chr6	ENSEMBL_gcm37	exon	121003927	121004074	1.87912877802094	-	.	gene_id "ENSMUSG00000051586.18"; transcript_id "ENSMUSG00000051586.18_tx_147"; exon_id "chr6_121003927_121004074_-"; exonnum "12"; txlen "6523";
chr6	ENSEMBL_gcm37	exon	121003927	121004074	1.83215816098444	-	.	gene_id "ENSMUSG00000051586.18"; transcript_id "ENSMUSG00000051586.18_tx_148"; exon_id "chr6_121003927_121004074_-"; exonnum "12"; txlen "7135";
chr6	ENSEMBL_gcm37	exon	121003927	121004074	25.3446519555757	-	.	gene_id "ENSMUSG00000051586.18"; transcript_id "ENSMUSG00000051586.18_tx_15"; exon_id "chr6_121003927_121004074_-"; exonnum "12"; txlen "6201";
chr6	ENSEMBL_gcm37	exon	121003927	121004074	1.7232520261916	-	.	gene_id "ENSMUSG00000051586.18"; transcript_id "ENSMUSG00000051586.18_tx_154"; exon_id "chr6_121003927_121004074_-"; exonnum "12"; txlen "7084";
chr6	ENSEMBL_gcm37	exon	121003927	121004074	1.63243164201261	-	.	gene_id "ENSMUSG00000051586.18"; transcript_id "ENSMUSG00000051586.18_tx_158"; exon_id "chr6_121003927_121004074_-"; exonnum "12"; txlen "6679";
chr6	ENSEMBL_gcm37	exon	121003927	121004074	1.62206312344406	-	.	gene_id "ENSMUSG00000051586.18"; transcript_id "ENSMUSG00000051586.18_tx_160"; exon_id "chr6_121003927_121004074_-"; exonnum "12"; txlen "6436";
chr6	ENSEMBL_gcm37	exon	121003927	121004074	1.58528217811508	-	.	gene_id "ENSMUSG00000051586.18"; transcript_id "ENSMUSG00000051586.18_tx_164"; exon_id "chr6_121003927_121004074_-"; exonnum "10"; txlen "2412";
chr6	ENSEMBL_gcm37	exon	121003927	121004074	1.57889490839759	-	.	gene_id "ENSMUSG00000051586.18"; transcript_id "ENSMUSG00000051586.18_tx_165"; exon_id "chr6_121003927_121004074_-"; exonnum "12"; txlen "6550";
chr6	ENSEMBL_gcm37	exon	121003927	121004074	1.53410047697193	-	.	gene_id "ENSMUSG00000051586.18"; transcript_id "ENSMUSG00000051586.18_tx_169"; exon_id "chr6_121003927_121004074_-"; exonnum "12"; txlen "6601";
chr6	ENSEMBL_gcm37	exon	121003927	121004074	1.52348662315353	-	.	gene_id "ENSMUSG00000051586.18"; transcript_id "ENSMUSG00000051586.18_tx_170"; exon_id "chr6_121003927_121004074_-"; exonnum "12"; txlen "3129";
chr6	ENSEMBL_gcm37	exon	121003927	121004074	1.46452474335503	-	.	gene_id "ENSMUSG00000051586.18"; transcript_id "ENSMUSG00000051586.18_tx_172"; exon_id "chr6_121003927_121004074_-"; exonnum "12"; txlen "6252";
chr6	ENSEMBL_gcm37	exon	121003927	121004074	1.45883328620766	-	.	gene_id "ENSMUSG00000051586.18"; transcript_id "ENSMUSG00000051586.18_tx_173"; exon_id "chr6_121003927_121004074_-"; exonnum "12"; txlen "6388";
chr6	ENSEMBL_gcm37	exon	121003927	121004074	1.44127079423388	-	.	gene_id "ENSMUSG00000051586.18"; transcript_id "ENSMUSG00000051586.18_tx_174"; exon_id "chr6_121003927_121004074_-"; exonnum "12"; txlen "6538";
chr6	ENSEMBL_gcm37	exon	121003927	121004074	1.41273802312608	-	.	gene_id "ENSMUSG00000051586.18"; transcript_id "ENSMUSG00000051586.18_tx_175"; exon_id "chr6_121003927_121004074_-"; exonnum "12"; txlen "6413";
chr6	ENSEMBL_gcm37	exon	121003927	121004074	1.34691089960253	-	.	gene_id "ENSMUSG00000051586.18"; transcript_id "ENSMUSG00000051586.18_tx_179"; exon_id "chr6_121003927_121004074_-"; exonnum "12"; txlen "6526";
chr6	ENSEMBL_gcm37	exon	121003927	121004074	1.3126835408565	-	.	gene_id "ENSMUSG00000051586.18"; transcript_id "ENSMUSG00000051586.18_tx_180"; exon_id "chr6_121003927_121004074_-"; exonnum "12"; txlen "7120";
chr6	ENSEMBL_gcm37	exon	121003927	121004074	1.27376805861571	-	.	gene_id "ENSMUSG00000051586.18"; transcript_id "ENSMUSG00000051586.18_tx_181"; exon_id "chr6_121003927_121004074_-"; exonnum "10"; txlen "5638";
chr6	ENSEMBL_gcm37	exon	121003927	121004074	1.24465220510149	-	.	gene_id "ENSMUSG00000051586.18"; transcript_id "ENSMUSG00000051586.18_tx_185"; exon_id "chr6_121003927_121004074_-"; exonnum "12"; txlen "6114";
chr6	ENSEMBL_gcm37	exon	121003927	121004074	1.23218459714432	-	.	gene_id "ENSMUSG00000051586.18"; transcript_id "ENSMUSG00000051586.18_tx_187"; exon_id "chr6_121003927_121004074_-"; exonnum "12"; txlen "6400";
chr6	ENSEMBL_gcm37	exon	121003927	121004074	1.22514882483999	-	.	gene_id "ENSMUSG00000051586.18"; transcript_id "ENSMUSG00000051586.18_tx_188"; exon_id "chr6_121003927_121004074_-"; exonnum "12"; txlen "6388";
chr6	ENSEMBL_gcm37	exon	121003927	121004074	18.6104860502487	-	.	gene_id "ENSMUSG00000051586.18"; transcript_id "ENSMUSG00000051586.18_tx_19"; exon_id "chr6_121003927_121004074_-"; exonnum "12"; txlen "6063";
chr6	ENSEMBL_gcm37	exon	121003927	121004074	1.21537330658212	-	.	gene_id "ENSMUSG00000051586.18"; transcript_id "ENSMUSG00000051586.18_tx_191"; exon_id "chr6_121003927_121004074_-"; exonnum "12"; txlen "6549";
chr6	ENSEMBL_gcm37	exon	121003927	121004074	1.20244224002956	-	.	gene_id "ENSMUSG00000051586.18"; transcript_id "ENSMUSG00000051586.18_tx_193"; exon_id "chr6_121003927_121004074_-"; exonnum "12"; txlen "6747";
chr6	ENSEMBL_gcm37	exon	121003927	121004074	1.20244224002956	-	.	gene_id "ENSMUSG00000051586.18"; transcript_id "ENSMUSG00000051586.18_tx_194"; exon_id "chr6_121003927_121004074_-"; exonnum "12"; txlen "6798";
chr6	ENSEMBL_gcm37	exon	121003927	121004074	1.19647581414225	-	.	gene_id "ENSMUSG00000051586.18"; transcript_id "ENSMUSG00000051586.18_tx_195"; exon_id "chr6_121003927_121004074_-"; exonnum "12"; txlen "6928";
chr6	ENSEMBL_gcm37	exon	121003927	121004074	1.17700596629911	-	.	gene_id "ENSMUSG00000051586.18"; transcript_id "ENSMUSG00000051586.18_tx_199"; exon_id "chr6_121003927_121004074_-"; exonnum "12"; txlen "6664";
chr6	ENSEMBL_gcm37	exon	121003927	121004074	1.16438211023223	-	.	gene_id "ENSMUSG00000051586.18"; transcript_id "ENSMUSG00000051586.18_tx_200"; exon_id "chr6_121003927_121004074_-"; exonnum "12"; txlen "6856";
chr6	ENSEMBL_gcm37	exon	121003927	121004074	1.14558910908571	-	.	gene_id "ENSMUSG00000051586.18"; transcript_id "ENSMUSG00000051586.18_tx_202"; exon_id "chr6_121003927_121004074_-"; exonnum "12"; txlen "6498";
chr6	ENSEMBL_gcm37	exon	121003927	121004074	1.13911764167439	-	.	gene_id "ENSMUSG00000051586.18"; transcript_id "ENSMUSG00000051586.18_tx_203"; exon_id "chr6_121003927_121004074_-"; exonnum "12"; txlen "3887";
chr6	ENSEMBL_gcm37	exon	121003927	121004074	1.11501622444468	-	.	gene_id "ENSMUSG00000051586.18"; transcript_id "ENSMUSG00000051586.18_tx_205"; exon_id "chr6_121003927_121004074_-"; exonnum "12"; txlen "2782";
chr6	ENSEMBL_gcm37	exon	121003927	121004074	1.11501622444468	-	.	gene_id "ENSMUSG00000051586.18"; transcript_id "ENSMUSG00000051586.18_tx_206"; exon_id "chr6_121003927_121004074_-"; exonnum "12"; txlen "2866";
chr6	ENSEMBL_gcm37	exon	121003927	121004074	1.04835662258075	-	.	gene_id "ENSMUSG00000051586.18"; transcript_id "ENSMUSG00000051586.18_tx_213"; exon_id "chr6_121003927_121004074_-"; exonnum "10"; txlen "2496";
chr6	ENSEMBL_gcm37	exon	121003927	121004074	1.04835662258075	-	.	gene_id "ENSMUSG00000051586.18"; transcript_id "ENSMUSG00000051586.18_tx_214"; exon_id "chr6_121003927_121004074_-"; exonnum "10"; txlen "5722";
chr6	ENSEMBL_gcm37	exon	121003927	121004074	1.03236555601215	-	.	gene_id "ENSMUSG00000051586.18"; transcript_id "ENSMUSG00000051586.18_tx_216"; exon_id "chr6_121003927_121004074_-"; exonnum "12"; txlen "6636";
chr6	ENSEMBL_gcm37	exon	121003927	121004074	1.01863731846237	-	.	gene_id "ENSMUSG00000051586.18"; transcript_id "ENSMUSG00000051586.18_tx_218"; exon_id "chr6_121003927_121004074_-"; exonnum "12"; txlen "6613";
chr6	ENSEMBL_gcm37	exon	121003927	121004074	1.00233118272943	-	.	gene_id "ENSMUSG00000051586.18"; transcript_id "ENSMUSG00000051586.18_tx_219"; exon_id "chr6_121003927_121004074_-"; exonnum "12"; txlen "6616";
chr6	ENSEMBL_gcm37	exon	121003927	121004074	17.1435633101397	-	.	gene_id "ENSMUSG00000051586.18"; transcript_id "ENSMUSG00000051586.18_tx_22"; exon_id "chr6_121003927_121004074_-"; exonnum "12"; txlen "6322";
chr6	ENSEMBL_gcm37	exon	121003927	121004074	0.959585723959585	-	.	gene_id "ENSMUSG00000051586.18"; transcript_id "ENSMUSG00000051586.18_tx_227"; exon_id "chr6_121003927_121004074_-"; exonnum "12"; txlen "6008";
chr6	ENSEMBL_gcm37	exon	121003927	121004074	0.959585723959585	-	.	gene_id "ENSMUSG00000051586.18"; transcript_id "ENSMUSG00000051586.18_tx_228"; exon_id "chr6_121003927_121004074_-"; exonnum "12"; txlen "6092";
chr6	ENSEMBL_gcm37	exon	121003927	121004074	15.7972330994859	-	.	gene_id "ENSMUSG00000051586.18"; transcript_id "ENSMUSG00000051586.18_tx_23"; exon_id "chr6_121003927_121004074_-"; exonnum "12"; txlen "6861";
chr6	ENSEMBL_gcm37	exon	121003927	121004074	0.944435875864284	-	.	gene_id "ENSMUSG00000051586.18"; transcript_id "ENSMUSG00000051586.18_tx_231"; exon_id "chr6_121003927_121004074_-"; exonnum "12"; txlen "6342";
chr6	ENSEMBL_gcm37	exon	121003927	121004074	0.921134283160642	-	.	gene_id "ENSMUSG00000051586.18"; transcript_id "ENSMUSG00000051586.18_tx_235"; exon_id "chr6_121003927_121004074_-"; exonnum "10"; txlen "5780";
chr6	ENSEMBL_gcm37	exon	121003927	121004074	0.921134283160642	-	.	gene_id "ENSMUSG00000051586.18"; transcript_id "ENSMUSG00000051586.18_tx_236"; exon_id "chr6_121003927_121004074_-"; exonnum "10"; txlen "5864";
chr6	ENSEMBL_gcm37	exon	121003927	121004074	0.857751270140218	-	.	gene_id "ENSMUSG00000051586.18"; transcript_id "ENSMUSG00000051586.18_tx_242"; exon_id "chr6_121003927_121004074_-"; exonnum "12"; txlen "6464";
chr6	ENSEMBL_gcm37	exon	121003927	121004074	0.837826583778397	-	.	gene_id "ENSMUSG00000051586.18"; transcript_id "ENSMUSG00000051586.18_tx_245"; exon_id "chr6_121003927_121004074_-"; exonnum "12"; txlen "6336";
chr6	ENSEMBL_gcm37	exon	121003927	121004074	0.833742437461233	-	.	gene_id "ENSMUSG00000051586.18"; transcript_id "ENSMUSG00000051586.18_tx_246"; exon_id "chr6_121003927_121004074_-"; exonnum "10"; txlen "5689";
chr6	ENSEMBL_gcm37	exon	121003927	121004074	0.833742437461233	-	.	gene_id "ENSMUSG00000051586.18"; transcript_id "ENSMUSG00000051586.18_tx_247"; exon_id "chr6_121003927_121004074_-"; exonnum "10"; txlen "5701";
chr6	ENSEMBL_gcm37	exon	121003927	121004074	0.818006200220053	-	.	gene_id "ENSMUSG00000051586.18"; transcript_id "ENSMUSG00000051586.18_tx_249"; exon_id "chr6_121003927_121004074_-"; exonnum "12"; txlen "6907";
chr6	ENSEMBL_gcm37	exon	121003927	121004074	15.7033230852694	-	.	gene_id "ENSMUSG00000051586.18"; transcript_id "ENSMUSG00000051586.18_tx_25"; exon_id "chr6_121003927_121004074_-"; exonnum "12"; txlen "6337";
chr6	ENSEMBL_gcm37	exon	121003927	121004074	0.81403144011133	-	.	gene_id "ENSMUSG00000051586.18"; transcript_id "ENSMUSG00000051586.18_tx_250"; exon_id "chr6_121003927_121004074_-"; exonnum "12"; txlen "6733";
chr6	ENSEMBL_gcm37	exon	121003927	121004074	0.782397355377076	-	.	gene_id "ENSMUSG00000051586.18"; transcript_id "ENSMUSG00000051586.18_tx_253"; exon_id "chr6_121003927_121004074_-"; exonnum "12"; txlen "3393";
chr6	ENSEMBL_gcm37	exon	121003927	121004074	0.768687181298	-	.	gene_id "ENSMUSG00000051586.18"; transcript_id "ENSMUSG00000051586.18_tx_254"; exon_id "chr6_121003927_121004074_-"; exonnum "12"; txlen "6682";
chr6	ENSEMBL_gcm37	exon	121003927	121004074	0.751471866139168	-	.	gene_id "ENSMUSG00000051586.18"; transcript_id "ENSMUSG00000051586.18_tx_256"; exon_id "chr6_121003927_121004074_-"; exonnum "10"; txlen "5773";
chr6	ENSEMBL_gcm37	exon	121003927	121004074	0.751471866139168	-	.	gene_id "ENSMUSG00000051586.18"; transcript_id "ENSMUSG00000051586.18_tx_257"; exon_id "chr6_121003927_121004074_-"; exonnum "10"; txlen "5785";
chr6	ENSEMBL_gcm37	exon	121003927	121004074	0.748900421947523	-	.	gene_id "ENSMUSG00000051586.18"; transcript_id "ENSMUSG00000051586.18_tx_258"; exon_id "chr6_121003927_121004074_-"; exonnum "12"; txlen "6610";
chr6	ENSEMBL_gcm37	exon	121003927	121004074	0.744918039891482	-	.	gene_id "ENSMUSG00000051586.18"; transcript_id "ENSMUSG00000051586.18_tx_259"; exon_id "chr6_121003927_121004074_-"; exonnum "12"; txlen "6451";
chr6	ENSEMBL_gcm37	exon	121003927	121004074	0.729489665751988	-	.	gene_id "ENSMUSG00000051586.18"; transcript_id "ENSMUSG00000051586.18_tx_262"; exon_id "chr6_121003927_121004074_-"; exonnum "11"; txlen "2393";
chr6	ENSEMBL_gcm37	exon	121003927	121004074	0.710166749592701	-	.	gene_id "ENSMUSG00000051586.18"; transcript_id "ENSMUSG00000051586.18_tx_265"; exon_id "chr6_121003927_121004074_-"; exonnum "12"; txlen "6469";
chr6	ENSEMBL_gcm37	exon	121003927	121004074	0.699273885233996	-	.	gene_id "ENSMUSG00000051586.18"; transcript_id "ENSMUSG00000051586.18_tx_267"; exon_id "chr6_121003927_121004074_-"; exonnum "12"; txlen "6700";
chr6	ENSEMBL_gcm37	exon	121003927	121004074	0.699273885233996	-	.	gene_id "ENSMUSG00000051586.18"; transcript_id "ENSMUSG00000051586.18_tx_268"; exon_id "chr6_121003927_121004074_-"; exonnum "12"; txlen "6426";
chr6	ENSEMBL_gcm37	exon	121003927	121004074	0.681593819019399	-	.	gene_id "ENSMUSG00000051586.18"; transcript_id "ENSMUSG00000051586.18_tx_269"; exon_id "chr6_121003927_121004074_-"; exonnum "12"; txlen "6687";
chr6	ENSEMBL_gcm37	exon	121003927	121004074	0.015598723437254	-	.	gene_id "ENSMUSG00000051586.18"; transcript_id "ENSMUSG00000051586.18_tx_270"; exon_id "chr6_121003927_121004074_-"; exonnum "12"; txlen "7211";
chr6	ENSEMBL_gcm37	exon	121003927	121004074	0.015598723437254	-	.	gene_id "ENSMUSG00000051586.18"; transcript_id "ENSMUSG00000051586.18_tx_271"; exon_id "chr6_121003927_121004074_-"; exonnum "12"; txlen "7485";
chr6	ENSEMBL_gcm37	exon	121003927	121004074	14.4856529019261	-	.	gene_id "ENSMUSG00000051586.18"; transcript_id "ENSMUSG00000051586.18_tx_28"; exon_id "chr6_121003927_121004074_-"; exonnum "12"; txlen "6810";
chr6	ENSEMBL_gcm37	exon	121003927	121004074	11.3216698378483	-	.	gene_id "ENSMUSG00000051586.18"; transcript_id "ENSMUSG00000051586.18_tx_37"; exon_id "chr6_121003927_121004074_-"; exonnum "12"; txlen "6499";
chr6	ENSEMBL_gcm37	exon	121003927	121004074	11.2244114708451	-	.	gene_id "ENSMUSG00000051586.18"; transcript_id "ENSMUSG00000051586.18_tx_38"; exon_id "chr6_121003927_121004074_-"; exonnum "12"; txlen "6291";
chr6	ENSEMBL_gcm37	exon	121003927	121004074	10.9924833421133	-	.	gene_id "ENSMUSG00000051586.18"; transcript_id "ENSMUSG00000051586.18_tx_39"; exon_id "chr6_121003927_121004074_-"; exonnum "12"; txlen "6354";
chr6	ENSEMBL_gcm37	exon	121003927	121004074	54.4453114473545	-	.	gene_id "ENSMUSG00000051586.18"; transcript_id "ENSMUSG00000051586.18_tx_4"; exon_id "chr6_121003927_121004074_-"; exonnum "12"; txlen "6409";
chr6	ENSEMBL_gcm37	exon	121003927	121004074	10.6743952263345	-	.	gene_id "ENSMUSG00000051586.18"; transcript_id "ENSMUSG00000051586.18_tx_40"; exon_id "chr6_121003927_121004074_-"; exonnum "12"; txlen "6550";
chr6	ENSEMBL_gcm37	exon	121003927	121004074	10.0729767623763	-	.	gene_id "ENSMUSG00000051586.18"; transcript_id "ENSMUSG00000051586.18_tx_43"; exon_id "chr6_121003927_121004074_-"; exonnum "12"; txlen "6405";
chr6	ENSEMBL_gcm37	exon	121003927	121004074	9.53641066750346	-	.	gene_id "ENSMUSG00000051586.18"; transcript_id "ENSMUSG00000051586.18_tx_45"; exon_id "chr6_121003927_121004074_-"; exonnum "12"; txlen "6322";
chr6	ENSEMBL_gcm37	exon	121003927	121004074	9.45942529067587	-	.	gene_id "ENSMUSG00000051586.18"; transcript_id "ENSMUSG00000051586.18_tx_46"; exon_id "chr6_121003927_121004074_-"; exonnum "12"; txlen "6565";
chr6	ENSEMBL_gcm37	exon	121003927	121004074	8.50422825668808	-	.	gene_id "ENSMUSG00000051586.18"; transcript_id "ENSMUSG00000051586.18_tx_47"; exon_id "chr6_121003927_121004074_-"; exonnum "12"; txlen "6126";
chr6	ENSEMBL_gcm37	exon	121003927	121004074	7.28365068935267	-	.	gene_id "ENSMUSG00000051586.18"; transcript_id "ENSMUSG00000051586.18_tx_49"; exon_id "chr6_121003927_121004074_-"; exonnum "12"; txlen "6177";
chr6	ENSEMBL_gcm37	exon	121003927	121004074	6.69448316790308	-	.	gene_id "ENSMUSG00000051586.18"; transcript_id "ENSMUSG00000051586.18_tx_54"; exon_id "chr6_121003927_121004074_-"; exonnum "12"; txlen "6334";
chr6	ENSEMBL_gcm37	exon	121003927	121004074	6.64461614698547	-	.	gene_id "ENSMUSG00000051586.18"; transcript_id "ENSMUSG00000051586.18_tx_55"; exon_id "chr6_121003927_121004074_-"; exonnum "12"; txlen "3045";
chr6	ENSEMBL_gcm37	exon	121003927	121004074	6.57856314604568	-	.	gene_id "ENSMUSG00000051586.18"; transcript_id "ENSMUSG00000051586.18_tx_56"; exon_id "chr6_121003927_121004074_-"; exonnum "12"; txlen "6582";
chr6	ENSEMBL_gcm37	exon	121003927	121004074	6.53831100402459	-	.	gene_id "ENSMUSG00000051586.18"; transcript_id "ENSMUSG00000051586.18_tx_57"; exon_id "chr6_121003927_121004074_-"; exonnum "12"; txlen "6355";
chr6	ENSEMBL_gcm37	exon	121003927	121004074	6.21220458913667	-	.	gene_id "ENSMUSG00000051586.18"; transcript_id "ENSMUSG00000051586.18_tx_61"; exon_id "chr6_121003927_121004074_-"; exonnum "12"; txlen "6633";
chr6	ENSEMBL_gcm37	exon	121003927	121004074	5.50236737740122	-	.	gene_id "ENSMUSG00000051586.18"; transcript_id "ENSMUSG00000051586.18_tx_65"; exon_id "chr6_121003927_121004074_-"; exonnum "12"; txlen "6385";
chr6	ENSEMBL_gcm37	exon	121003927	121004074	5.47784408910065	-	.	gene_id "ENSMUSG00000051586.18"; transcript_id "ENSMUSG00000051586.18_tx_66"; exon_id "chr6_121003927_121004074_-"; exonnum "12"; txlen "6264";
chr6	ENSEMBL_gcm37	exon	121003927	121004074	5.12763643874292	-	.	gene_id "ENSMUSG00000051586.18"; transcript_id "ENSMUSG00000051586.18_tx_70"; exon_id "chr6_121003927_121004074_-"; exonnum "12"; txlen "6114";
chr6	ENSEMBL_gcm37	exon	121003927	121004074	4.98287424358575	-	.	gene_id "ENSMUSG00000051586.18"; transcript_id "ENSMUSG00000051586.18_tx_72"; exon_id "chr6_121003927_121004074_-"; exonnum "12"; txlen "6493";
chr6	ENSEMBL_gcm37	exon	121003927	121004074	4.74944764575762	-	.	gene_id "ENSMUSG00000051586.18"; transcript_id "ENSMUSG00000051586.18_tx_77"; exon_id "chr6_121003927_121004074_-"; exonnum "12"; txlen "6544";
chr6	ENSEMBL_gcm37	exon	121003927	121004074	4.63723780130683	-	.	gene_id "ENSMUSG00000051586.18"; transcript_id "ENSMUSG00000051586.18_tx_78"; exon_id "chr6_121003927_121004074_-"; exonnum "12"; txlen "6559";
chr6	ENSEMBL_gcm37	exon	121003927	121004074	4.49136563988509	-	.	gene_id "ENSMUSG00000051586.18"; transcript_id "ENSMUSG00000051586.18_tx_79"; exon_id "chr6_121003927_121004074_-"; exonnum "12"; txlen "6285";
chr6	ENSEMBL_gcm37	exon	121003927	121004074	32.4072160096983	-	.	gene_id "ENSMUSG00000051586.18"; transcript_id "ENSMUSG00000051586.18_tx_8"; exon_id "chr6_121003927_121004074_-"; exonnum "12"; txlen "6460";
chr6	ENSEMBL_gcm37	exon	121003927	121004074	4.12721759238919	-	.	gene_id "ENSMUSG00000051586.18"; transcript_id "ENSMUSG00000051586.18_tx_85"; exon_id "chr6_121003927_121004074_-"; exonnum "12"; txlen "6406";
chr6	ENSEMBL_gcm37	exon	121003927	121004074	3.96904886810431	-	.	gene_id "ENSMUSG00000051586.18"; transcript_id "ENSMUSG00000051586.18_tx_87"; exon_id "chr6_121003927_121004074_-"; exonnum "12"; txlen "6147";
chr6	ENSEMBL_gcm37	exon	121003927	121004074	3.88910819616499	-	.	gene_id "ENSMUSG00000051586.18"; transcript_id "ENSMUSG00000051586.18_tx_88"; exon_id "chr6_121003927_121004074_-"; exonnum "12"; txlen "6720";
chr6	ENSEMBL_gcm37	exon	121003927	121004074	3.88910819616499	-	.	gene_id "ENSMUSG00000051586.18"; transcript_id "ENSMUSG00000051586.18_tx_89"; exon_id "chr6_121003927_121004074_-"; exonnum "12"; txlen "6771";
chr6	ENSEMBL_gcm37	exon	121003927	121004074	3.67723438032928	-	.	gene_id "ENSMUSG00000051586.18"; transcript_id "ENSMUSG00000051586.18_tx_92"; exon_id "chr6_121003927_121004074_-"; exonnum "12"; txlen "6315";
chr6	ENSEMBL_gcm37	exon	121003927	121004074	3.57864370487968	-	.	gene_id "ENSMUSG00000051586.18"; transcript_id "ENSMUSG00000051586.18_tx_95"; exon_id "chr6_121003927_121004074_-"; exonnum "12"; txlen "6460";
chr6	ENSEMBL_gcm37	exon	121003927	121004074	3.5661452139673	-	.	gene_id "ENSMUSG00000051586.18"; transcript_id "ENSMUSG00000051586.18_tx_96"; exon_id "chr6_121003927_121004074_-"; exonnum "12"; txlen "6583";
chr6	ENSEMBL_gcm37	exon	121003927	121004074	3.50188679732367	-	.	gene_id "ENSMUSG00000051586.18"; transcript_id "ENSMUSG00000051586.18_tx_97"; exon_id "chr6_121003927_121004074_-"; exonnum "12"; txlen "6252";
chr6	ENSEMBL_gcm37	exon	121003927	121004074	3.3656667292271	-	.	gene_id "ENSMUSG00000051586.18"; transcript_id "ENSMUSG00000051586.18_tx_99"; exon_id "chr6_121003927_121004074_-"; exonnum "12"; txlen "6511";
chr6	sragcm37_ss	exon	121004111	121004389	0.975516142480284	-	.	gene_id "ENSMUSG00000051586.18"; transcript_id "ENSMUSG00000051586.18_tx_223"; exon_id "chr6_121004111_121004389_-"; exonnum "1"; txlen "1203";
chr6	sragcm37_ss	exon	121004111	121004389	0.975516142480284	-	.	gene_id "ENSMUSG00000051586.18"; transcript_id "ENSMUSG00000051586.18_tx_224"; exon_id "chr6_121004111_121004389_-"; exonnum "1"; txlen "1287";
chr6	HAVANA	transcript	121005899	121007721	0	-	.	gene_id "ENSMUSG00000051586.18"; transcript_id "ENSMUST00000204644.2"; gene_type "protein_coding"; gene_name "Mical3"; transcript_type "retained_intron"; transcript_name "Mical3-212"; level 2; transcript_support_level "NA"; mgi_id "MGI:2442733"; havana_gene "OTTMUSG00000023537.1"; havana_transcript "OTTMUST00000140253.1";
chr6	HAVANA	exon	121005899	121007721	0	-	.	gene_id "ENSMUSG00000051586.18"; transcript_id "ENSMUST00000204644.2"; gene_type "protein_coding"; gene_name "Mical3"; transcript_type "retained_intron"; transcript_name "Mical3-212"; exon_number 1; exon_id "ENSMUSE00001368082.2"; level 2; transcript_support_level "NA"; mgi_id "MGI:2442733"; havana_gene "OTTMUSG00000023537.1"; havana_transcript "OTTMUST00000140253.1";
chr6	HAVANA	exon	121006608	121006704	0	-	.	gene_id "ENSMUSG00000051586.18"; transcript_id "ENSMUST00000207889.2"; gene_type "protein_coding"; gene_name "Mical3"; transcript_type "protein_coding"; transcript_name "Mical3-216"; exon_number 11; exon_id "ENSMUSE00000991526.2"; level 2; protein_id "ENSMUSP00000146544.2"; transcript_support_level "5"; mgi_id "MGI:2442733"; tag "inferred_transcript_model"; tag "basic"; tag "appris_alternative_2"; tag "CCDS"; ccdsid "CCDS85152.1"; havana_gene "OTTMUSG00000023537.1"; havana_transcript "OTTMUST00000146581.1";
chr6	HAVANA	CDS	121006608	121006704	0	-	0	gene_id "ENSMUSG00000051586.18"; transcript_id "ENSMUST00000207889.2"; gene_type "protein_coding"; gene_name "Mical3"; transcript_type "protein_coding"; transcript_name "Mical3-216"; exon_number 11; exon_id "ENSMUSE00000991526.2"; level 2; protein_id "ENSMUSP00000146544.2"; transcript_support_level "5"; mgi_id "MGI:2442733"; tag "inferred_transcript_model"; tag "basic"; tag "appris_alternative_2"; tag "CCDS"; ccdsid "CCDS85152.1"; havana_gene "OTTMUSG00000023537.1"; havana_transcript "OTTMUST00000146581.1";
chr6	HAVANA	exon	121006608	121006704	0	-	.	gene_id "ENSMUSG00000051586.18"; transcript_id "ENSMUST00000238957.2"; gene_type "protein_coding"; gene_name "Mical3"; transcript_type "protein_coding"; transcript_name "Mical3-222"; exon_number 11; exon_id "ENSMUSE00000991526.2"; level 2; protein_id "ENSMUSP00000158944.2"; mgi_id "MGI:2442733"; tag "inferred_exon_combination"; tag "RNA_Seq_supported_partial"; tag "basic"; tag "appris_alternative_2"; havana_gene "OTTMUSG00000023537.1"; havana_transcript "OTTMUST00000182034.1";
chr6	HAVANA	CDS	121006608	121006704	0	-	0	gene_id "ENSMUSG00000051586.18"; transcript_id "ENSMUST00000238957.2"; gene_type "protein_coding"; gene_name "Mical3"; transcript_type "protein_coding"; transcript_name "Mical3-222"; exon_number 11; exon_id "ENSMUSE00000991526.2"; level 2; protein_id "ENSMUSP00000158944.2"; mgi_id "MGI:2442733"; tag "inferred_exon_combination"; tag "RNA_Seq_supported_partial"; tag "basic"; tag "appris_alternative_2"; havana_gene "OTTMUSG00000023537.1"; havana_transcript "OTTMUST00000182034.1";
chr6	HAVANA	exon	121006608	121006704	0	-	.	gene_id "ENSMUSG00000051586.18"; transcript_id "ENSMUST00000238920.2"; gene_type "protein_coding"; gene_name "Mical3"; transcript_type "protein_coding"; transcript_name "Mical3-221"; exon_number 11; exon_id "ENSMUSE00000991526.2"; level 2; protein_id "ENSMUSP00000159047.2"; mgi_id "MGI:2442733"; tag "inferred_exon_combination"; tag "basic"; tag "appris_alternative_2"; havana_gene "OTTMUSG00000023537.1"; havana_transcript "OTTMUST00000182035.1";
chr6	HAVANA	CDS	121006608	121006704	0	-	0	gene_id "ENSMUSG00000051586.18"; transcript_id "ENSMUST00000238920.2"; gene_type "protein_coding"; gene_name "Mical3"; transcript_type "protein_coding"; transcript_name "Mical3-221"; exon_number 11; exon_id "ENSMUSE00000991526.2"; level 2; protein_id "ENSMUSP00000159047.2"; mgi_id "MGI:2442733"; tag "inferred_exon_combination"; tag "basic"; tag "appris_alternative_2"; havana_gene "OTTMUSG00000023537.1"; havana_transcript "OTTMUST00000182035.1";
chr6	HAVANA	exon	121006608	121006704	0	-	.	gene_id "ENSMUSG00000051586.18"; transcript_id "ENSMUST00000238968.2"; gene_type "protein_coding"; gene_name "Mical3"; transcript_type "protein_coding"; transcript_name "Mical3-223"; exon_number 11; exon_id "ENSMUSE00000991526.2"; level 2; protein_id "ENSMUSP00000159123.2"; mgi_id "MGI:2442733"; tag "inferred_exon_combination"; tag "basic"; tag "Ensembl_canonical"; tag "GENCODE_Primary"; tag "appris_principal_3"; havana_gene "OTTMUSG00000023537.1"; havana_transcript "OTTMUST00000182036.1";
chr6	HAVANA	CDS	121006608	121006704	0	-	0	gene_id "ENSMUSG00000051586.18"; transcript_id "ENSMUST00000238968.2"; gene_type "protein_coding"; gene_name "Mical3"; transcript_type "protein_coding"; transcript_name "Mical3-223"; exon_number 11; exon_id "ENSMUSE00000991526.2"; level 2; protein_id "ENSMUSP00000159123.2"; mgi_id "MGI:2442733"; tag "inferred_exon_combination"; tag "basic"; tag "Ensembl_canonical"; tag "GENCODE_Primary"; tag "appris_principal_3"; havana_gene "OTTMUSG00000023537.1"; havana_transcript "OTTMUST00000182036.1";
chr6	HAVANA	exon	121006608	121006704	0	-	.	gene_id "ENSMUSG00000051586.18"; transcript_id "ENSMUST00000203254.3"; gene_type "protein_coding"; gene_name "Mical3"; transcript_type "nonsense_mediated_decay"; transcript_name "Mical3-209"; exon_number 11; exon_id "ENSMUSE00000991526.2"; level 2; protein_id "ENSMUSP00000145254.2"; transcript_support_level "1"; mgi_id "MGI:2442733"; havana_gene "OTTMUSG00000023537.1"; havana_transcript "OTTMUST00000140245.1";
chr6	HAVANA	CDS	121006608	121006704	0	-	0	gene_id "ENSMUSG00000051586.18"; transcript_id "ENSMUST00000203254.3"; gene_type "protein_coding"; gene_name "Mical3"; transcript_type "nonsense_mediated_decay"; transcript_name "Mical3-209"; exon_number 11; exon_id "ENSMUSE00000991526.2"; level 2; protein_id "ENSMUSP00000145254.2"; transcript_support_level "1"; mgi_id "MGI:2442733"; havana_gene "OTTMUSG00000023537.1"; havana_transcript "OTTMUST00000140245.1";
chr6	HAVANA	exon	121006608	121006704	0	-	.	gene_id "ENSMUSG00000051586.18"; transcript_id "ENSMUST00000077159.8"; gene_type "protein_coding"; gene_name "Mical3"; transcript_type "protein_coding"; transcript_name "Mical3-201"; exon_number 11; exon_id "ENSMUSE00000991526.2"; level 2; protein_id "ENSMUSP00000076402.6"; transcript_support_level "1"; mgi_id "MGI:2442733"; tag "basic"; tag "CCDS"; ccdsid "CCDS20487.1"; havana_gene "OTTMUSG00000023537.1"; havana_transcript "OTTMUST00000140246.1";
chr6	HAVANA	CDS	121006608	121006704	0	-	0	gene_id "ENSMUSG00000051586.18"; transcript_id "ENSMUST00000077159.8"; gene_type "protein_coding"; gene_name "Mical3"; transcript_type "protein_coding"; transcript_name "Mical3-201"; exon_number 11; exon_id "ENSMUSE00000991526.2"; level 2; protein_id "ENSMUSP00000076402.6"; transcript_support_level "1"; mgi_id "MGI:2442733"; tag "basic"; tag "CCDS"; ccdsid "CCDS20487.1"; havana_gene "OTTMUSG00000023537.1"; havana_transcript "OTTMUST00000140246.1";
chr6	HAVANA	exon	121006608	121006704	0	-	.	gene_id "ENSMUSG00000051586.18"; transcript_id "ENSMUST00000204994.2"; gene_type "protein_coding"; gene_name "Mical3"; transcript_type "retained_intron"; transcript_name "Mical3-213"; exon_number 11; exon_id "ENSMUSE00001369202.2"; level 2; transcript_support_level "2"; mgi_id "MGI:2442733"; havana_gene "OTTMUSG00000023537.1"; havana_transcript "OTTMUST00000140249.1";
chr6	HAVANA	exon	121006608	121006704	0	-	.	gene_id "ENSMUSG00000051586.18"; transcript_id "ENSMUST00000204248.2"; gene_type "protein_coding"; gene_name "Mical3"; transcript_type "protein_coding"; transcript_name "Mical3-210"; exon_number 11; exon_id "ENSMUSE00000991526.2"; level 2; protein_id "ENSMUSP00000145439.2"; transcript_support_level "5"; mgi_id "MGI:2442733"; tag "mRNA_end_NF"; tag "cds_end_NF"; tag "alternative_5_UTR"; havana_gene "OTTMUSG00000023537.1"; havana_transcript "OTTMUST00000140250.1";
chr6	HAVANA	CDS	121006608	121006704	0	-	0	gene_id "ENSMUSG00000051586.18"; transcript_id "ENSMUST00000204248.2"; gene_type "protein_coding"; gene_name "Mical3"; transcript_type "protein_coding"; transcript_name "Mical3-210"; exon_number 11; exon_id "ENSMUSE00000991526.2"; level 2; protein_id "ENSMUSP00000145439.2"; transcript_support_level "5"; mgi_id "MGI:2442733"; tag "mRNA_end_NF"; tag "cds_end_NF"; tag "alternative_5_UTR"; havana_gene "OTTMUSG00000023537.1"; havana_transcript "OTTMUST00000140250.1";
chr6	ENSEMBL_gcm37	exon	121006608	121006704	31.5049710093917	-	.	gene_id "ENSMUSG00000051586.18"; transcript_id "ENSMUSG00000051586.18_tx_10"; exon_id "chr6_121006608_121006704_-"; exonnum "11"; txlen "6271";
chr6	ENSEMBL_gcm37	exon	121006608	121006704	3.36410433758688	-	.	gene_id "ENSMUSG00000051586.18"; transcript_id "ENSMUSG00000051586.18_tx_100"; exon_id "chr6_121006608_121006704_-"; exonnum "11"; txlen "6373";
chr6	ENSEMBL_gcm37	exon	121006608	121006704	3.27322630883273	-	.	gene_id "ENSMUSG00000051586.18"; transcript_id "ENSMUSG00000051586.18_tx_102"; exon_id "chr6_121006608_121006704_-"; exonnum "11"; txlen "6841";
chr6	ENSEMBL_gcm37	exon	121006608	121006704	3.23081920387432	-	.	gene_id "ENSMUSG00000051586.18"; transcript_id "ENSMUSG00000051586.18_tx_103"; exon_id "chr6_121006608_121006704_-"; exonnum "11"; txlen "6421";
chr6	ENSEMBL_gcm37	exon	121006608	121006704	3.19144167938757	-	.	gene_id "ENSMUSG00000051586.18"; transcript_id "ENSMUSG00000051586.18_tx_104"; exon_id "chr6_121006608_121006704_-"; exonnum "11"; txlen "6634";
chr6	ENSEMBL_gcm37	exon	121006608	121006704	3.15422256256327	-	.	gene_id "ENSMUSG00000051586.18"; transcript_id "ENSMUSG00000051586.18_tx_108"; exon_id "chr6_121006608_121006704_-"; exonnum "11"; txlen "3501";
chr6	ENSEMBL_gcm37	exon	121006608	121006704	3.14780680718591	-	.	gene_id "ENSMUSG00000051586.18"; transcript_id "ENSMUSG00000051586.18_tx_109"; exon_id "chr6_121006608_121006704_-"; exonnum "11"; txlen "6790";
chr6	ENSEMBL_gcm37	exon	121006608	121006704	3.13028299196129	-	.	gene_id "ENSMUSG00000051586.18"; transcript_id "ENSMUSG00000051586.18_tx_110"; exon_id "chr6_121006608_121006704_-"; exonnum "11"; txlen "7069";
chr6	ENSEMBL_gcm37	exon	121006608	121006704	3.1050185256935	-	.	gene_id "ENSMUSG00000051586.18"; transcript_id "ENSMUSG00000051586.18_tx_111"; exon_id "chr6_121006608_121006704_-"; exonnum "11"; txlen "6562";
chr6	ENSEMBL_gcm37	exon	121006608	121006704	3.01148110916431	-	.	gene_id "ENSMUSG00000051586.18"; transcript_id "ENSMUSG00000051586.18_tx_113"; exon_id "chr6_121006608_121006704_-"; exonnum "11"; txlen "6649";
chr6	ENSEMBL_gcm37	exon	121006608	121006704	2.94662566615005	-	.	gene_id "ENSMUSG00000051586.18"; transcript_id "ENSMUSG00000051586.18_tx_115"; exon_id "chr6_121006608_121006704_-"; exonnum "11"; txlen "6375";
chr6	ENSEMBL_gcm37	exon	121006608	121006704	2.94215812038885	-	.	gene_id "ENSMUSG00000051586.18"; transcript_id "ENSMUSG00000051586.18_tx_116"; exon_id "chr6_121006608_121006704_-"; exonnum "11"; txlen "6519";
chr6	ENSEMBL_gcm37	exon	121006608	121006704	2.77343870409198	-	.	gene_id "ENSMUSG00000051586.18"; transcript_id "ENSMUSG00000051586.18_tx_118"; exon_id "chr6_121006608_121006704_-"; exonnum "11"; txlen "6570";
chr6	ENSEMBL_gcm37	exon	121006608	121006704	2.64364208711469	-	.	gene_id "ENSMUSG00000051586.18"; transcript_id "ENSMUSG00000051586.18_tx_121"; exon_id "chr6_121006608_121006704_-"; exonnum "11"; txlen "7018";
chr6	ENSEMBL_gcm37	exon	121006608	121006704	2.55746286895645	-	.	gene_id "ENSMUSG00000051586.18"; transcript_id "ENSMUSG00000051586.18_tx_123"; exon_id "chr6_121006608_121006704_-"; exonnum "11"; txlen "6385";
chr6	ENSEMBL_gcm37	exon	121006608	121006704	2.46275146660772	-	.	gene_id "ENSMUSG00000051586.18"; transcript_id "ENSMUSG00000051586.18_tx_126"; exon_id "chr6_121006608_121006704_-"; exonnum "11"; txlen "6727";
chr6	ENSEMBL_gcm37	exon	121006608	121006704	2.43848314786707	-	.	gene_id "ENSMUSG00000051586.18"; transcript_id "ENSMUSG00000051586.18_tx_128"; exon_id "chr6_121006608_121006704_-"; exonnum "11"; txlen "6613";
chr6	ENSEMBL_gcm37	exon	121006608	121006704	2.31505148171665	-	.	gene_id "ENSMUSG00000051586.18"; transcript_id "ENSMUSG00000051586.18_tx_132"; exon_id "chr6_121006608_121006704_-"; exonnum "11"; txlen "6778";
chr6	ENSEMBL_gcm37	exon	121006608	121006704	2.15553366607212	-	.	gene_id "ENSMUSG00000051586.18"; transcript_id "ENSMUSG00000051586.18_tx_133"; exon_id "chr6_121006608_121006704_-"; exonnum "11"; txlen "6777";
chr6	ENSEMBL_gcm37	exon	121006608	121006704	2.15553366607212	-	.	gene_id "ENSMUSG00000051586.18"; transcript_id "ENSMUSG00000051586.18_tx_134"; exon_id "chr6_121006608_121006704_-"; exonnum "11"; txlen "6726";
chr6	ENSEMBL_gcm37	exon	121006608	121006704	2.13590489290362	-	.	gene_id "ENSMUSG00000051586.18"; transcript_id "ENSMUSG00000051586.18_tx_135"; exon_id "chr6_121006608_121006704_-"; exonnum "11"; txlen "3803";
chr6	ENSEMBL_gcm37	exon	121006608	121006704	2.13050584615149	-	.	gene_id "ENSMUSG00000051586.18"; transcript_id "ENSMUSG00000051586.18_tx_136"; exon_id "chr6_121006608_121006704_-"; exonnum "11"; txlen "6342";
chr6	ENSEMBL_gcm37	exon	121006608	121006704	2.13049319933757	-	.	gene_id "ENSMUSG00000051586.18"; transcript_id "ENSMUSG00000051586.18_tx_137"; exon_id "chr6_121006608_121006704_-"; exonnum "11"; txlen "6526";
chr6	ENSEMBL_gcm37	exon	121006608	121006704	2.10612055654868	-	.	gene_id "ENSMUSG00000051586.18"; transcript_id "ENSMUSG00000051586.18_tx_138"; exon_id "chr6_121006608_121006704_-"; exonnum "11"; txlen "6418";
chr6	ENSEMBL_gcm37	exon	121006608	121006704	25.5687467405637	-	.	gene_id "ENSMUSG00000051586.18"; transcript_id "ENSMUSG00000051586.18_tx_14"; exon_id "chr6_121006608_121006704_-"; exonnum "11"; txlen "6475";
chr6	ENSEMBL_gcm37	exon	121006608	121006704	2.06264718396362	-	.	gene_id "ENSMUSG00000051586.18"; transcript_id "ENSMUSG00000051586.18_tx_141"; exon_id "chr6_121006608_121006704_-"; exonnum "11"; txlen "6472";
chr6	ENSEMBL_gcm37	exon	121006608	121006704	2.00253781614334	-	.	gene_id "ENSMUSG00000051586.18"; transcript_id "ENSMUSG00000051586.18_tx_142"; exon_id "chr6_121006608_121006704_-"; exonnum "11"; txlen "6628";
chr6	ENSEMBL_gcm37	exon	121006608	121006704	1.92253123600951	-	.	gene_id "ENSMUSG00000051586.18"; transcript_id "ENSMUSG00000051586.18_tx_144"; exon_id "chr6_121006608_121006704_-"; exonnum "11"; txlen "6406";
chr6	ENSEMBL_gcm37	exon	121006608	121006704	1.91781078791951	-	.	gene_id "ENSMUSG00000051586.18"; transcript_id "ENSMUSG00000051586.18_tx_145"; exon_id "chr6_121006608_121006704_-"; exonnum "11"; txlen "6469";
chr6	ENSEMBL_gcm37	exon	121006608	121006704	1.87912877802094	-	.	gene_id "ENSMUSG00000051586.18"; transcript_id "ENSMUSG00000051586.18_tx_147"; exon_id "chr6_121006608_121006704_-"; exonnum "11"; txlen "6523";
chr6	ENSEMBL_gcm37	exon	121006608	121006704	1.83215816098444	-	.	gene_id "ENSMUSG00000051586.18"; transcript_id "ENSMUSG00000051586.18_tx_148"; exon_id "chr6_121006608_121006704_-"; exonnum "11"; txlen "7135";
chr6	ENSEMBL_gcm37	exon	121006608	121006704	25.3446519555757	-	.	gene_id "ENSMUSG00000051586.18"; transcript_id "ENSMUSG00000051586.18_tx_15"; exon_id "chr6_121006608_121006704_-"; exonnum "11"; txlen "6201";
chr6	ENSEMBL_gcm37	exon	121006608	121006704	1.7232520261916	-	.	gene_id "ENSMUSG00000051586.18"; transcript_id "ENSMUSG00000051586.18_tx_154"; exon_id "chr6_121006608_121006704_-"; exonnum "11"; txlen "7084";
chr6	ENSEMBL_gcm37	exon	121006608	121006704	1.63243164201261	-	.	gene_id "ENSMUSG00000051586.18"; transcript_id "ENSMUSG00000051586.18_tx_158"; exon_id "chr6_121006608_121006704_-"; exonnum "11"; txlen "6679";
chr6	ENSEMBL_gcm37	exon	121006608	121006704	1.62206312344406	-	.	gene_id "ENSMUSG00000051586.18"; transcript_id "ENSMUSG00000051586.18_tx_160"; exon_id "chr6_121006608_121006704_-"; exonnum "11"; txlen "6436";
chr6	ENSEMBL_gcm37	exon	121006608	121006704	1.58528217811508	-	.	gene_id "ENSMUSG00000051586.18"; transcript_id "ENSMUSG00000051586.18_tx_164"; exon_id "chr6_121006608_121006704_-"; exonnum "9"; txlen "2412";
chr6	ENSEMBL_gcm37	exon	121006608	121006704	1.57889490839759	-	.	gene_id "ENSMUSG00000051586.18"; transcript_id "ENSMUSG00000051586.18_tx_165"; exon_id "chr6_121006608_121006704_-"; exonnum "11"; txlen "6550";
chr6	ENSEMBL_gcm37	exon	121006608	121006704	1.53410047697193	-	.	gene_id "ENSMUSG00000051586.18"; transcript_id "ENSMUSG00000051586.18_tx_169"; exon_id "chr6_121006608_121006704_-"; exonnum "11"; txlen "6601";
chr6	ENSEMBL_gcm37	exon	121006608	121006704	1.52348662315353	-	.	gene_id "ENSMUSG00000051586.18"; transcript_id "ENSMUSG00000051586.18_tx_170"; exon_id "chr6_121006608_121006704_-"; exonnum "11"; txlen "3129";
chr6	ENSEMBL_gcm37	exon	121006608	121006704	1.46452474335503	-	.	gene_id "ENSMUSG00000051586.18"; transcript_id "ENSMUSG00000051586.18_tx_172"; exon_id "chr6_121006608_121006704_-"; exonnum "11"; txlen "6252";
chr6	ENSEMBL_gcm37	exon	121006608	121006704	1.45883328620766	-	.	gene_id "ENSMUSG00000051586.18"; transcript_id "ENSMUSG00000051586.18_tx_173"; exon_id "chr6_121006608_121006704_-"; exonnum "11"; txlen "6388";
chr6	ENSEMBL_gcm37	exon	121006608	121006704	1.44127079423388	-	.	gene_id "ENSMUSG00000051586.18"; transcript_id "ENSMUSG00000051586.18_tx_174"; exon_id "chr6_121006608_121006704_-"; exonnum "11"; txlen "6538";
chr6	ENSEMBL_gcm37	exon	121006608	121006704	1.41273802312608	-	.	gene_id "ENSMUSG00000051586.18"; transcript_id "ENSMUSG00000051586.18_tx_175"; exon_id "chr6_121006608_121006704_-"; exonnum "11"; txlen "6413";
chr6	ENSEMBL_gcm37	exon	121006608	121006704	1.34691089960253	-	.	gene_id "ENSMUSG00000051586.18"; transcript_id "ENSMUSG00000051586.18_tx_179"; exon_id "chr6_121006608_121006704_-"; exonnum "11"; txlen "6526";
chr6	ENSEMBL_gcm37	exon	121006608	121006704	1.3126835408565	-	.	gene_id "ENSMUSG00000051586.18"; transcript_id "ENSMUSG00000051586.18_tx_180"; exon_id "chr6_121006608_121006704_-"; exonnum "11"; txlen "7120";
chr6	ENSEMBL_gcm37	exon	121006608	121006704	1.27376805861571	-	.	gene_id "ENSMUSG00000051586.18"; transcript_id "ENSMUSG00000051586.18_tx_181"; exon_id "chr6_121006608_121006704_-"; exonnum "9"; txlen "5638";
chr6	ENSEMBL_gcm37	exon	121006608	121006704	1.24465220510149	-	.	gene_id "ENSMUSG00000051586.18"; transcript_id "ENSMUSG00000051586.18_tx_185"; exon_id "chr6_121006608_121006704_-"; exonnum "11"; txlen "6114";
chr6	ENSEMBL_gcm37	exon	121006608	121006704	1.23218459714432	-	.	gene_id "ENSMUSG00000051586.18"; transcript_id "ENSMUSG00000051586.18_tx_187"; exon_id "chr6_121006608_121006704_-"; exonnum "11"; txlen "6400";
chr6	ENSEMBL_gcm37	exon	121006608	121006704	1.22514882483999	-	.	gene_id "ENSMUSG00000051586.18"; transcript_id "ENSMUSG00000051586.18_tx_188"; exon_id "chr6_121006608_121006704_-"; exonnum "11"; txlen "6388";
chr6	ENSEMBL_gcm37	exon	121006608	121006704	18.6104860502487	-	.	gene_id "ENSMUSG00000051586.18"; transcript_id "ENSMUSG00000051586.18_tx_19"; exon_id "chr6_121006608_121006704_-"; exonnum "11"; txlen "6063";
chr6	ENSEMBL_gcm37	exon	121006608	121006704	1.21537330658212	-	.	gene_id "ENSMUSG00000051586.18"; transcript_id "ENSMUSG00000051586.18_tx_191"; exon_id "chr6_121006608_121006704_-"; exonnum "11"; txlen "6549";
chr6	ENSEMBL_gcm37	exon	121006608	121006704	1.20244224002956	-	.	gene_id "ENSMUSG00000051586.18"; transcript_id "ENSMUSG00000051586.18_tx_193"; exon_id "chr6_121006608_121006704_-"; exonnum "11"; txlen "6747";
chr6	ENSEMBL_gcm37	exon	121006608	121006704	1.20244224002956	-	.	gene_id "ENSMUSG00000051586.18"; transcript_id "ENSMUSG00000051586.18_tx_194"; exon_id "chr6_121006608_121006704_-"; exonnum "11"; txlen "6798";
chr6	ENSEMBL_gcm37	exon	121006608	121006704	1.19647581414225	-	.	gene_id "ENSMUSG00000051586.18"; transcript_id "ENSMUSG00000051586.18_tx_195"; exon_id "chr6_121006608_121006704_-"; exonnum "11"; txlen "6928";
chr6	ENSEMBL_gcm37	exon	121006608	121006704	1.17700596629911	-	.	gene_id "ENSMUSG00000051586.18"; transcript_id "ENSMUSG00000051586.18_tx_199"; exon_id "chr6_121006608_121006704_-"; exonnum "11"; txlen "6664";
chr6	ENSEMBL_gcm37	exon	121006608	121006704	1.16438211023223	-	.	gene_id "ENSMUSG00000051586.18"; transcript_id "ENSMUSG00000051586.18_tx_200"; exon_id "chr6_121006608_121006704_-"; exonnum "11"; txlen "6856";
chr6	ENSEMBL_gcm37	exon	121006608	121006704	1.14558910908571	-	.	gene_id "ENSMUSG00000051586.18"; transcript_id "ENSMUSG00000051586.18_tx_202"; exon_id "chr6_121006608_121006704_-"; exonnum "11"; txlen "6498";
chr6	ENSEMBL_gcm37	exon	121006608	121006704	1.13911764167439	-	.	gene_id "ENSMUSG00000051586.18"; transcript_id "ENSMUSG00000051586.18_tx_203"; exon_id "chr6_121006608_121006704_-"; exonnum "11"; txlen "3887";
chr6	ENSEMBL_gcm37	exon	121006608	121006704	1.11501622444468	-	.	gene_id "ENSMUSG00000051586.18"; transcript_id "ENSMUSG00000051586.18_tx_205"; exon_id "chr6_121006608_121006704_-"; exonnum "11"; txlen "2782";
chr6	ENSEMBL_gcm37	exon	121006608	121006704	1.11501622444468	-	.	gene_id "ENSMUSG00000051586.18"; transcript_id "ENSMUSG00000051586.18_tx_206"; exon_id "chr6_121006608_121006704_-"; exonnum "11"; txlen "2866";
chr6	ENSEMBL_gcm37	exon	121006608	121006704	1.04835662258075	-	.	gene_id "ENSMUSG00000051586.18"; transcript_id "ENSMUSG00000051586.18_tx_213"; exon_id "chr6_121006608_121006704_-"; exonnum "9"; txlen "2496";
chr6	ENSEMBL_gcm37	exon	121006608	121006704	1.04835662258075	-	.	gene_id "ENSMUSG00000051586.18"; transcript_id "ENSMUSG00000051586.18_tx_214"; exon_id "chr6_121006608_121006704_-"; exonnum "9"; txlen "5722";
chr6	ENSEMBL_gcm37	exon	121006608	121006704	1.03236555601215	-	.	gene_id "ENSMUSG00000051586.18"; transcript_id "ENSMUSG00000051586.18_tx_216"; exon_id "chr6_121006608_121006704_-"; exonnum "11"; txlen "6636";
chr6	ENSEMBL_gcm37	exon	121006608	121006704	1.01863731846237	-	.	gene_id "ENSMUSG00000051586.18"; transcript_id "ENSMUSG00000051586.18_tx_218"; exon_id "chr6_121006608_121006704_-"; exonnum "11"; txlen "6613";
chr6	ENSEMBL_gcm37	exon	121006608	121006704	1.00233118272943	-	.	gene_id "ENSMUSG00000051586.18"; transcript_id "ENSMUSG00000051586.18_tx_219"; exon_id "chr6_121006608_121006704_-"; exonnum "11"; txlen "6616";
chr6	ENSEMBL_gcm37	exon	121006608	121006704	17.1435633101397	-	.	gene_id "ENSMUSG00000051586.18"; transcript_id "ENSMUSG00000051586.18_tx_22"; exon_id "chr6_121006608_121006704_-"; exonnum "11"; txlen "6322";
chr6	ENSEMBL_gcm37	exon	121006608	121006704	0.959585723959585	-	.	gene_id "ENSMUSG00000051586.18"; transcript_id "ENSMUSG00000051586.18_tx_227"; exon_id "chr6_121006608_121006704_-"; exonnum "11"; txlen "6008";
chr6	ENSEMBL_gcm37	exon	121006608	121006704	0.959585723959585	-	.	gene_id "ENSMUSG00000051586.18"; transcript_id "ENSMUSG00000051586.18_tx_228"; exon_id "chr6_121006608_121006704_-"; exonnum "11"; txlen "6092";
chr6	ENSEMBL_gcm37	exon	121006608	121006704	15.7972330994859	-	.	gene_id "ENSMUSG00000051586.18"; transcript_id "ENSMUSG00000051586.18_tx_23"; exon_id "chr6_121006608_121006704_-"; exonnum "11"; txlen "6861";
chr6	ENSEMBL_gcm37	exon	121006608	121006704	0.944435875864284	-	.	gene_id "ENSMUSG00000051586.18"; transcript_id "ENSMUSG00000051586.18_tx_231"; exon_id "chr6_121006608_121006704_-"; exonnum "11"; txlen "6342";
chr6	ENSEMBL_gcm37	exon	121006608	121006704	0.921134283160642	-	.	gene_id "ENSMUSG00000051586.18"; transcript_id "ENSMUSG00000051586.18_tx_235"; exon_id "chr6_121006608_121006704_-"; exonnum "9"; txlen "5780";
chr6	ENSEMBL_gcm37	exon	121006608	121006704	0.921134283160642	-	.	gene_id "ENSMUSG00000051586.18"; transcript_id "ENSMUSG00000051586.18_tx_236"; exon_id "chr6_121006608_121006704_-"; exonnum "9"; txlen "5864";
chr6	ENSEMBL_gcm37	exon	121006608	121006704	0.857751270140218	-	.	gene_id "ENSMUSG00000051586.18"; transcript_id "ENSMUSG00000051586.18_tx_242"; exon_id "chr6_121006608_121006704_-"; exonnum "11"; txlen "6464";
chr6	ENSEMBL_gcm37	exon	121006608	121006704	0.837826583778397	-	.	gene_id "ENSMUSG00000051586.18"; transcript_id "ENSMUSG00000051586.18_tx_245"; exon_id "chr6_121006608_121006704_-"; exonnum "11"; txlen "6336";
chr6	ENSEMBL_gcm37	exon	121006608	121006704	0.833742437461233	-	.	gene_id "ENSMUSG00000051586.18"; transcript_id "ENSMUSG00000051586.18_tx_246"; exon_id "chr6_121006608_121006704_-"; exonnum "9"; txlen "5689";
chr6	ENSEMBL_gcm37	exon	121006608	121006704	0.833742437461233	-	.	gene_id "ENSMUSG00000051586.18"; transcript_id "ENSMUSG00000051586.18_tx_247"; exon_id "chr6_121006608_121006704_-"; exonnum "9"; txlen "5701";
chr6	ENSEMBL_gcm37	exon	121006608	121006704	0.818006200220053	-	.	gene_id "ENSMUSG00000051586.18"; transcript_id "ENSMUSG00000051586.18_tx_249"; exon_id "chr6_121006608_121006704_-"; exonnum "11"; txlen "6907";
chr6	ENSEMBL_gcm37	exon	121006608	121006704	15.7033230852694	-	.	gene_id "ENSMUSG00000051586.18"; transcript_id "ENSMUSG00000051586.18_tx_25"; exon_id "chr6_121006608_121006704_-"; exonnum "11"; txlen "6337";
chr6	ENSEMBL_gcm37	exon	121006608	121006704	0.81403144011133	-	.	gene_id "ENSMUSG00000051586.18"; transcript_id "ENSMUSG00000051586.18_tx_250"; exon_id "chr6_121006608_121006704_-"; exonnum "11"; txlen "6733";
chr6	ENSEMBL_gcm37	exon	121006608	121006704	0.782397355377076	-	.	gene_id "ENSMUSG00000051586.18"; transcript_id "ENSMUSG00000051586.18_tx_253"; exon_id "chr6_121006608_121006704_-"; exonnum "11"; txlen "3393";
chr6	ENSEMBL_gcm37	exon	121006608	121006704	0.768687181298	-	.	gene_id "ENSMUSG00000051586.18"; transcript_id "ENSMUSG00000051586.18_tx_254"; exon_id "chr6_121006608_121006704_-"; exonnum "11"; txlen "6682";
chr6	ENSEMBL_gcm37	exon	121006608	121006704	0.751471866139168	-	.	gene_id "ENSMUSG00000051586.18"; transcript_id "ENSMUSG00000051586.18_tx_256"; exon_id "chr6_121006608_121006704_-"; exonnum "9"; txlen "5773";
chr6	ENSEMBL_gcm37	exon	121006608	121006704	0.751471866139168	-	.	gene_id "ENSMUSG00000051586.18"; transcript_id "ENSMUSG00000051586.18_tx_257"; exon_id "chr6_121006608_121006704_-"; exonnum "9"; txlen "5785";
chr6	ENSEMBL_gcm37	exon	121006608	121006704	0.748900421947523	-	.	gene_id "ENSMUSG00000051586.18"; transcript_id "ENSMUSG00000051586.18_tx_258"; exon_id "chr6_121006608_121006704_-"; exonnum "11"; txlen "6610";
chr6	ENSEMBL_gcm37	exon	121006608	121006704	0.744918039891482	-	.	gene_id "ENSMUSG00000051586.18"; transcript_id "ENSMUSG00000051586.18_tx_259"; exon_id "chr6_121006608_121006704_-"; exonnum "11"; txlen "6451";
chr6	ENSEMBL_gcm37	exon	121006608	121006704	0.729489665751988	-	.	gene_id "ENSMUSG00000051586.18"; transcript_id "ENSMUSG00000051586.18_tx_262"; exon_id "chr6_121006608_121006704_-"; exonnum "10"; txlen "2393";
chr6	ENSEMBL_gcm37	exon	121006608	121006704	0.710166749592701	-	.	gene_id "ENSMUSG00000051586.18"; transcript_id "ENSMUSG00000051586.18_tx_265"; exon_id "chr6_121006608_121006704_-"; exonnum "11"; txlen "6469";
chr6	ENSEMBL_gcm37	exon	121006608	121006704	0.699273885233996	-	.	gene_id "ENSMUSG00000051586.18"; transcript_id "ENSMUSG00000051586.18_tx_267"; exon_id "chr6_121006608_121006704_-"; exonnum "11"; txlen "6700";
chr6	ENSEMBL_gcm37	exon	121006608	121006704	0.699273885233996	-	.	gene_id "ENSMUSG00000051586.18"; transcript_id "ENSMUSG00000051586.18_tx_268"; exon_id "chr6_121006608_121006704_-"; exonnum "11"; txlen "6426";
chr6	ENSEMBL_gcm37	exon	121006608	121006704	0.681593819019399	-	.	gene_id "ENSMUSG00000051586.18"; transcript_id "ENSMUSG00000051586.18_tx_269"; exon_id "chr6_121006608_121006704_-"; exonnum "11"; txlen "6687";
chr6	ENSEMBL_gcm37	exon	121006608	121006704	0.015598723437254	-	.	gene_id "ENSMUSG00000051586.18"; transcript_id "ENSMUSG00000051586.18_tx_270"; exon_id "chr6_121006608_121006704_-"; exonnum "11"; txlen "7211";
chr6	ENSEMBL_gcm37	exon	121006608	121006704	0.015598723437254	-	.	gene_id "ENSMUSG00000051586.18"; transcript_id "ENSMUSG00000051586.18_tx_271"; exon_id "chr6_121006608_121006704_-"; exonnum "11"; txlen "7485";
chr6	ENSEMBL_gcm37	exon	121006608	121006704	14.4856529019261	-	.	gene_id "ENSMUSG00000051586.18"; transcript_id "ENSMUSG00000051586.18_tx_28"; exon_id "chr6_121006608_121006704_-"; exonnum "11"; txlen "6810";
chr6	ENSEMBL_gcm37	exon	121006608	121006704	11.3216698378483	-	.	gene_id "ENSMUSG00000051586.18"; transcript_id "ENSMUSG00000051586.18_tx_37"; exon_id "chr6_121006608_121006704_-"; exonnum "11"; txlen "6499";
chr6	ENSEMBL_gcm37	exon	121006608	121006704	11.2244114708451	-	.	gene_id "ENSMUSG00000051586.18"; transcript_id "ENSMUSG00000051586.18_tx_38"; exon_id "chr6_121006608_121006704_-"; exonnum "11"; txlen "6291";
chr6	ENSEMBL_gcm37	exon	121006608	121006704	10.9924833421133	-	.	gene_id "ENSMUSG00000051586.18"; transcript_id "ENSMUSG00000051586.18_tx_39"; exon_id "chr6_121006608_121006704_-"; exonnum "11"; txlen "6354";
chr6	ENSEMBL_gcm37	exon	121006608	121006704	54.4453114473545	-	.	gene_id "ENSMUSG00000051586.18"; transcript_id "ENSMUSG00000051586.18_tx_4"; exon_id "chr6_121006608_121006704_-"; exonnum "11"; txlen "6409";
chr6	ENSEMBL_gcm37	exon	121006608	121006704	10.6743952263345	-	.	gene_id "ENSMUSG00000051586.18"; transcript_id "ENSMUSG00000051586.18_tx_40"; exon_id "chr6_121006608_121006704_-"; exonnum "11"; txlen "6550";
chr6	ENSEMBL_gcm37	exon	121006608	121006704	10.0729767623763	-	.	gene_id "ENSMUSG00000051586.18"; transcript_id "ENSMUSG00000051586.18_tx_43"; exon_id "chr6_121006608_121006704_-"; exonnum "11"; txlen "6405";
chr6	ENSEMBL_gcm37	exon	121006608	121006704	9.53641066750346	-	.	gene_id "ENSMUSG00000051586.18"; transcript_id "ENSMUSG00000051586.18_tx_45"; exon_id "chr6_121006608_121006704_-"; exonnum "11"; txlen "6322";
chr6	ENSEMBL_gcm37	exon	121006608	121006704	9.45942529067587	-	.	gene_id "ENSMUSG00000051586.18"; transcript_id "ENSMUSG00000051586.18_tx_46"; exon_id "chr6_121006608_121006704_-"; exonnum "11"; txlen "6565";
chr6	ENSEMBL_gcm37	exon	121006608	121006704	8.50422825668808	-	.	gene_id "ENSMUSG00000051586.18"; transcript_id "ENSMUSG00000051586.18_tx_47"; exon_id "chr6_121006608_121006704_-"; exonnum "11"; txlen "6126";
chr6	ENSEMBL_gcm37	exon	121006608	121006704	7.28365068935267	-	.	gene_id "ENSMUSG00000051586.18"; transcript_id "ENSMUSG00000051586.18_tx_49"; exon_id "chr6_121006608_121006704_-"; exonnum "11"; txlen "6177";
chr6	ENSEMBL_gcm37	exon	121006608	121006704	6.69448316790308	-	.	gene_id "ENSMUSG00000051586.18"; transcript_id "ENSMUSG00000051586.18_tx_54"; exon_id "chr6_121006608_121006704_-"; exonnum "11"; txlen "6334";
chr6	ENSEMBL_gcm37	exon	121006608	121006704	6.64461614698547	-	.	gene_id "ENSMUSG00000051586.18"; transcript_id "ENSMUSG00000051586.18_tx_55"; exon_id "chr6_121006608_121006704_-"; exonnum "11"; txlen "3045";
chr6	ENSEMBL_gcm37	exon	121006608	121006704	6.57856314604568	-	.	gene_id "ENSMUSG00000051586.18"; transcript_id "ENSMUSG00000051586.18_tx_56"; exon_id "chr6_121006608_121006704_-"; exonnum "11"; txlen "6582";
chr6	ENSEMBL_gcm37	exon	121006608	121006704	6.53831100402459	-	.	gene_id "ENSMUSG00000051586.18"; transcript_id "ENSMUSG00000051586.18_tx_57"; exon_id "chr6_121006608_121006704_-"; exonnum "11"; txlen "6355";
chr6	ENSEMBL_gcm37	exon	121006608	121006704	6.21220458913667	-	.	gene_id "ENSMUSG00000051586.18"; transcript_id "ENSMUSG00000051586.18_tx_61"; exon_id "chr6_121006608_121006704_-"; exonnum "11"; txlen "6633";
chr6	ENSEMBL_gcm37	exon	121006608	121006704	5.50236737740122	-	.	gene_id "ENSMUSG00000051586.18"; transcript_id "ENSMUSG00000051586.18_tx_65"; exon_id "chr6_121006608_121006704_-"; exonnum "11"; txlen "6385";
chr6	ENSEMBL_gcm37	exon	121006608	121006704	5.47784408910065	-	.	gene_id "ENSMUSG00000051586.18"; transcript_id "ENSMUSG00000051586.18_tx_66"; exon_id "chr6_121006608_121006704_-"; exonnum "11"; txlen "6264";
chr6	ENSEMBL_gcm37	exon	121006608	121006704	5.12763643874292	-	.	gene_id "ENSMUSG00000051586.18"; transcript_id "ENSMUSG00000051586.18_tx_70"; exon_id "chr6_121006608_121006704_-"; exonnum "11"; txlen "6114";
chr6	ENSEMBL_gcm37	exon	121006608	121006704	4.98287424358575	-	.	gene_id "ENSMUSG00000051586.18"; transcript_id "ENSMUSG00000051586.18_tx_72"; exon_id "chr6_121006608_121006704_-"; exonnum "11"; txlen "6493";
chr6	ENSEMBL_gcm37	exon	121006608	121006704	4.74944764575762	-	.	gene_id "ENSMUSG00000051586.18"; transcript_id "ENSMUSG00000051586.18_tx_77"; exon_id "chr6_121006608_121006704_-"; exonnum "11"; txlen "6544";
chr6	ENSEMBL_gcm37	exon	121006608	121006704	4.63723780130683	-	.	gene_id "ENSMUSG00000051586.18"; transcript_id "ENSMUSG00000051586.18_tx_78"; exon_id "chr6_121006608_121006704_-"; exonnum "11"; txlen "6559";
chr6	ENSEMBL_gcm37	exon	121006608	121006704	4.49136563988509	-	.	gene_id "ENSMUSG00000051586.18"; transcript_id "ENSMUSG00000051586.18_tx_79"; exon_id "chr6_121006608_121006704_-"; exonnum "11"; txlen "6285";
chr6	ENSEMBL_gcm37	exon	121006608	121006704	32.4072160096983	-	.	gene_id "ENSMUSG00000051586.18"; transcript_id "ENSMUSG00000051586.18_tx_8"; exon_id "chr6_121006608_121006704_-"; exonnum "11"; txlen "6460";
chr6	ENSEMBL_gcm37	exon	121006608	121006704	4.12721759238919	-	.	gene_id "ENSMUSG00000051586.18"; transcript_id "ENSMUSG00000051586.18_tx_85"; exon_id "chr6_121006608_121006704_-"; exonnum "11"; txlen "6406";
chr6	ENSEMBL_gcm37	exon	121006608	121006704	3.96904886810431	-	.	gene_id "ENSMUSG00000051586.18"; transcript_id "ENSMUSG00000051586.18_tx_87"; exon_id "chr6_121006608_121006704_-"; exonnum "11"; txlen "6147";
chr6	ENSEMBL_gcm37	exon	121006608	121006704	3.88910819616499	-	.	gene_id "ENSMUSG00000051586.18"; transcript_id "ENSMUSG00000051586.18_tx_88"; exon_id "chr6_121006608_121006704_-"; exonnum "11"; txlen "6720";
chr6	ENSEMBL_gcm37	exon	121006608	121006704	3.88910819616499	-	.	gene_id "ENSMUSG00000051586.18"; transcript_id "ENSMUSG00000051586.18_tx_89"; exon_id "chr6_121006608_121006704_-"; exonnum "11"; txlen "6771";
chr6	ENSEMBL_gcm37	exon	121006608	121006704	3.67723438032928	-	.	gene_id "ENSMUSG00000051586.18"; transcript_id "ENSMUSG00000051586.18_tx_92"; exon_id "chr6_121006608_121006704_-"; exonnum "11"; txlen "6315";
chr6	ENSEMBL_gcm37	exon	121006608	121006704	3.57864370487968	-	.	gene_id "ENSMUSG00000051586.18"; transcript_id "ENSMUSG00000051586.18_tx_95"; exon_id "chr6_121006608_121006704_-"; exonnum "11"; txlen "6460";
chr6	ENSEMBL_gcm37	exon	121006608	121006704	3.5661452139673	-	.	gene_id "ENSMUSG00000051586.18"; transcript_id "ENSMUSG00000051586.18_tx_96"; exon_id "chr6_121006608_121006704_-"; exonnum "11"; txlen "6583";
chr6	ENSEMBL_gcm37	exon	121006608	121006704	3.50188679732367	-	.	gene_id "ENSMUSG00000051586.18"; transcript_id "ENSMUSG00000051586.18_tx_97"; exon_id "chr6_121006608_121006704_-"; exonnum "11"; txlen "6252";
chr6	ENSEMBL_gcm37	exon	121006608	121006704	3.3656667292271	-	.	gene_id "ENSMUSG00000051586.18"; transcript_id "ENSMUSG00000051586.18_tx_99"; exon_id "chr6_121006608_121006704_-"; exonnum "11"; txlen "6511";
chr6	HAVANA	exon	121007958	121008084	0	-	.	gene_id "ENSMUSG00000051586.18"; transcript_id "ENSMUST00000207889.2"; gene_type "protein_coding"; gene_name "Mical3"; transcript_type "protein_coding"; transcript_name "Mical3-216"; exon_number 10; exon_id "ENSMUSE00000972913.2"; level 2; protein_id "ENSMUSP00000146544.2"; transcript_support_level "5"; mgi_id "MGI:2442733"; tag "inferred_transcript_model"; tag "basic"; tag "appris_alternative_2"; tag "CCDS"; ccdsid "CCDS85152.1"; havana_gene "OTTMUSG00000023537.1"; havana_transcript "OTTMUST00000146581.1";
chr6	HAVANA	CDS	121007958	121008084	0	-	1	gene_id "ENSMUSG00000051586.18"; transcript_id "ENSMUST00000207889.2"; gene_type "protein_coding"; gene_name "Mical3"; transcript_type "protein_coding"; transcript_name "Mical3-216"; exon_number 10; exon_id "ENSMUSE00000972913.2"; level 2; protein_id "ENSMUSP00000146544.2"; transcript_support_level "5"; mgi_id "MGI:2442733"; tag "inferred_transcript_model"; tag "basic"; tag "appris_alternative_2"; tag "CCDS"; ccdsid "CCDS85152.1"; havana_gene "OTTMUSG00000023537.1"; havana_transcript "OTTMUST00000146581.1";
chr6	HAVANA	exon	121007958	121008084	0	-	.	gene_id "ENSMUSG00000051586.18"; transcript_id "ENSMUST00000238957.2"; gene_type "protein_coding"; gene_name "Mical3"; transcript_type "protein_coding"; transcript_name "Mical3-222"; exon_number 10; exon_id "ENSMUSE00000972913.2"; level 2; protein_id "ENSMUSP00000158944.2"; mgi_id "MGI:2442733"; tag "inferred_exon_combination"; tag "RNA_Seq_supported_partial"; tag "basic"; tag "appris_alternative_2"; havana_gene "OTTMUSG00000023537.1"; havana_transcript "OTTMUST00000182034.1";
chr6	HAVANA	CDS	121007958	121008084	0	-	1	gene_id "ENSMUSG00000051586.18"; transcript_id "ENSMUST00000238957.2"; gene_type "protein_coding"; gene_name "Mical3"; transcript_type "protein_coding"; transcript_name "Mical3-222"; exon_number 10; exon_id "ENSMUSE00000972913.2"; level 2; protein_id "ENSMUSP00000158944.2"; mgi_id "MGI:2442733"; tag "inferred_exon_combination"; tag "RNA_Seq_supported_partial"; tag "basic"; tag "appris_alternative_2"; havana_gene "OTTMUSG00000023537.1"; havana_transcript "OTTMUST00000182034.1";
chr6	HAVANA	exon	121007958	121008084	0	-	.	gene_id "ENSMUSG00000051586.18"; transcript_id "ENSMUST00000238920.2"; gene_type "protein_coding"; gene_name "Mical3"; transcript_type "protein_coding"; transcript_name "Mical3-221"; exon_number 10; exon_id "ENSMUSE00000972913.2"; level 2; protein_id "ENSMUSP00000159047.2"; mgi_id "MGI:2442733"; tag "inferred_exon_combination"; tag "basic"; tag "appris_alternative_2"; havana_gene "OTTMUSG00000023537.1"; havana_transcript "OTTMUST00000182035.1";
chr6	HAVANA	CDS	121007958	121008084	0	-	1	gene_id "ENSMUSG00000051586.18"; transcript_id "ENSMUST00000238920.2"; gene_type "protein_coding"; gene_name "Mical3"; transcript_type "protein_coding"; transcript_name "Mical3-221"; exon_number 10; exon_id "ENSMUSE00000972913.2"; level 2; protein_id "ENSMUSP00000159047.2"; mgi_id "MGI:2442733"; tag "inferred_exon_combination"; tag "basic"; tag "appris_alternative_2"; havana_gene "OTTMUSG00000023537.1"; havana_transcript "OTTMUST00000182035.1";
chr6	HAVANA	exon	121007958	121008084	0	-	.	gene_id "ENSMUSG00000051586.18"; transcript_id "ENSMUST00000238968.2"; gene_type "protein_coding"; gene_name "Mical3"; transcript_type "protein_coding"; transcript_name "Mical3-223"; exon_number 10; exon_id "ENSMUSE00000972913.2"; level 2; protein_id "ENSMUSP00000159123.2"; mgi_id "MGI:2442733"; tag "inferred_exon_combination"; tag "basic"; tag "Ensembl_canonical"; tag "GENCODE_Primary"; tag "appris_principal_3"; havana_gene "OTTMUSG00000023537.1"; havana_transcript "OTTMUST00000182036.1";
chr6	HAVANA	CDS	121007958	121008084	0	-	1	gene_id "ENSMUSG00000051586.18"; transcript_id "ENSMUST00000238968.2"; gene_type "protein_coding"; gene_name "Mical3"; transcript_type "protein_coding"; transcript_name "Mical3-223"; exon_number 10; exon_id "ENSMUSE00000972913.2"; level 2; protein_id "ENSMUSP00000159123.2"; mgi_id "MGI:2442733"; tag "inferred_exon_combination"; tag "basic"; tag "Ensembl_canonical"; tag "GENCODE_Primary"; tag "appris_principal_3"; havana_gene "OTTMUSG00000023537.1"; havana_transcript "OTTMUST00000182036.1";
chr6	HAVANA	exon	121007958	121008084	0	-	.	gene_id "ENSMUSG00000051586.18"; transcript_id "ENSMUST00000203254.3"; gene_type "protein_coding"; gene_name "Mical3"; transcript_type "nonsense_mediated_decay"; transcript_name "Mical3-209"; exon_number 10; exon_id "ENSMUSE00000972913.2"; level 2; protein_id "ENSMUSP00000145254.2"; transcript_support_level "1"; mgi_id "MGI:2442733"; havana_gene "OTTMUSG00000023537.1"; havana_transcript "OTTMUST00000140245.1";
chr6	HAVANA	CDS	121007958	121008084	0	-	1	gene_id "ENSMUSG00000051586.18"; transcript_id "ENSMUST00000203254.3"; gene_type "protein_coding"; gene_name "Mical3"; transcript_type "nonsense_mediated_decay"; transcript_name "Mical3-209"; exon_number 10; exon_id "ENSMUSE00000972913.2"; level 2; protein_id "ENSMUSP00000145254.2"; transcript_support_level "1"; mgi_id "MGI:2442733"; havana_gene "OTTMUSG00000023537.1"; havana_transcript "OTTMUST00000140245.1";
chr6	HAVANA	exon	121007958	121008084	0	-	.	gene_id "ENSMUSG00000051586.18"; transcript_id "ENSMUST00000077159.8"; gene_type "protein_coding"; gene_name "Mical3"; transcript_type "protein_coding"; transcript_name "Mical3-201"; exon_number 10; exon_id "ENSMUSE00000972913.2"; level 2; protein_id "ENSMUSP00000076402.6"; transcript_support_level "1"; mgi_id "MGI:2442733"; tag "basic"; tag "CCDS"; ccdsid "CCDS20487.1"; havana_gene "OTTMUSG00000023537.1"; havana_transcript "OTTMUST00000140246.1";
chr6	HAVANA	CDS	121007958	121008084	0	-	1	gene_id "ENSMUSG00000051586.18"; transcript_id "ENSMUST00000077159.8"; gene_type "protein_coding"; gene_name "Mical3"; transcript_type "protein_coding"; transcript_name "Mical3-201"; exon_number 10; exon_id "ENSMUSE00000972913.2"; level 2; protein_id "ENSMUSP00000076402.6"; transcript_support_level "1"; mgi_id "MGI:2442733"; tag "basic"; tag "CCDS"; ccdsid "CCDS20487.1"; havana_gene "OTTMUSG00000023537.1"; havana_transcript "OTTMUST00000140246.1";
chr6	HAVANA	exon	121007958	121008084	0	-	.	gene_id "ENSMUSG00000051586.18"; transcript_id "ENSMUST00000204994.2"; gene_type "protein_coding"; gene_name "Mical3"; transcript_type "retained_intron"; transcript_name "Mical3-213"; exon_number 10; exon_id "ENSMUSE00001365899.2"; level 2; transcript_support_level "2"; mgi_id "MGI:2442733"; havana_gene "OTTMUSG00000023537.1"; havana_transcript "OTTMUST00000140249.1";
chr6	HAVANA	exon	121007958	121008084	0	-	.	gene_id "ENSMUSG00000051586.18"; transcript_id "ENSMUST00000204248.2"; gene_type "protein_coding"; gene_name "Mical3"; transcript_type "protein_coding"; transcript_name "Mical3-210"; exon_number 10; exon_id "ENSMUSE00000972913.2"; level 2; protein_id "ENSMUSP00000145439.2"; transcript_support_level "5"; mgi_id "MGI:2442733"; tag "mRNA_end_NF"; tag "cds_end_NF"; tag "alternative_5_UTR"; havana_gene "OTTMUSG00000023537.1"; havana_transcript "OTTMUST00000140250.1";
chr6	HAVANA	CDS	121007958	121008084	0	-	1	gene_id "ENSMUSG00000051586.18"; transcript_id "ENSMUST00000204248.2"; gene_type "protein_coding"; gene_name "Mical3"; transcript_type "protein_coding"; transcript_name "Mical3-210"; exon_number 10; exon_id "ENSMUSE00000972913.2"; level 2; protein_id "ENSMUSP00000145439.2"; transcript_support_level "5"; mgi_id "MGI:2442733"; tag "mRNA_end_NF"; tag "cds_end_NF"; tag "alternative_5_UTR"; havana_gene "OTTMUSG00000023537.1"; havana_transcript "OTTMUST00000140250.1";
chr6	ENSEMBL_gcm37	exon	121007958	121008084	31.5049710093917	-	.	gene_id "ENSMUSG00000051586.18"; transcript_id "ENSMUSG00000051586.18_tx_10"; exon_id "chr6_121007958_121008084_-"; exonnum "10"; txlen "6271";
chr6	ENSEMBL_gcm37	exon	121007958	121008084	3.36410433758688	-	.	gene_id "ENSMUSG00000051586.18"; transcript_id "ENSMUSG00000051586.18_tx_100"; exon_id "chr6_121007958_121008084_-"; exonnum "10"; txlen "6373";
chr6	ENSEMBL_gcm37	exon	121007958	121008084	3.27322630883273	-	.	gene_id "ENSMUSG00000051586.18"; transcript_id "ENSMUSG00000051586.18_tx_102"; exon_id "chr6_121007958_121008084_-"; exonnum "10"; txlen "6841";
chr6	ENSEMBL_gcm37	exon	121007958	121008084	3.23081920387432	-	.	gene_id "ENSMUSG00000051586.18"; transcript_id "ENSMUSG00000051586.18_tx_103"; exon_id "chr6_121007958_121008084_-"; exonnum "10"; txlen "6421";
chr6	ENSEMBL_gcm37	exon	121007958	121008084	3.19144167938757	-	.	gene_id "ENSMUSG00000051586.18"; transcript_id "ENSMUSG00000051586.18_tx_104"; exon_id "chr6_121007958_121008084_-"; exonnum "10"; txlen "6634";
chr6	ENSEMBL_gcm37	exon	121007958	121008084	3.15422256256327	-	.	gene_id "ENSMUSG00000051586.18"; transcript_id "ENSMUSG00000051586.18_tx_108"; exon_id "chr6_121007958_121008084_-"; exonnum "10"; txlen "3501";
chr6	ENSEMBL_gcm37	exon	121007958	121008084	3.14780680718591	-	.	gene_id "ENSMUSG00000051586.18"; transcript_id "ENSMUSG00000051586.18_tx_109"; exon_id "chr6_121007958_121008084_-"; exonnum "10"; txlen "6790";
chr6	ENSEMBL_gcm37	exon	121007958	121008084	3.13028299196129	-	.	gene_id "ENSMUSG00000051586.18"; transcript_id "ENSMUSG00000051586.18_tx_110"; exon_id "chr6_121007958_121008084_-"; exonnum "10"; txlen "7069";
chr6	ENSEMBL_gcm37	exon	121007958	121008084	3.1050185256935	-	.	gene_id "ENSMUSG00000051586.18"; transcript_id "ENSMUSG00000051586.18_tx_111"; exon_id "chr6_121007958_121008084_-"; exonnum "10"; txlen "6562";
chr6	ENSEMBL_gcm37	exon	121007958	121008084	3.01148110916431	-	.	gene_id "ENSMUSG00000051586.18"; transcript_id "ENSMUSG00000051586.18_tx_113"; exon_id "chr6_121007958_121008084_-"; exonnum "10"; txlen "6649";
chr6	ENSEMBL_gcm37	exon	121007958	121008084	2.94662566615005	-	.	gene_id "ENSMUSG00000051586.18"; transcript_id "ENSMUSG00000051586.18_tx_115"; exon_id "chr6_121007958_121008084_-"; exonnum "10"; txlen "6375";
chr6	ENSEMBL_gcm37	exon	121007958	121008084	2.94215812038885	-	.	gene_id "ENSMUSG00000051586.18"; transcript_id "ENSMUSG00000051586.18_tx_116"; exon_id "chr6_121007958_121008084_-"; exonnum "10"; txlen "6519";
chr6	ENSEMBL_gcm37	exon	121007958	121008084	2.77343870409198	-	.	gene_id "ENSMUSG00000051586.18"; transcript_id "ENSMUSG00000051586.18_tx_118"; exon_id "chr6_121007958_121008084_-"; exonnum "10"; txlen "6570";
chr6	ENSEMBL_gcm37	exon	121007958	121008084	2.64364208711469	-	.	gene_id "ENSMUSG00000051586.18"; transcript_id "ENSMUSG00000051586.18_tx_121"; exon_id "chr6_121007958_121008084_-"; exonnum "10"; txlen "7018";
chr6	ENSEMBL_gcm37	exon	121007958	121008084	2.55746286895645	-	.	gene_id "ENSMUSG00000051586.18"; transcript_id "ENSMUSG00000051586.18_tx_123"; exon_id "chr6_121007958_121008084_-"; exonnum "10"; txlen "6385";
chr6	ENSEMBL_gcm37	exon	121007958	121008084	2.46275146660772	-	.	gene_id "ENSMUSG00000051586.18"; transcript_id "ENSMUSG00000051586.18_tx_126"; exon_id "chr6_121007958_121008084_-"; exonnum "10"; txlen "6727";
chr6	ENSEMBL_gcm37	exon	121007958	121008084	2.43848314786707	-	.	gene_id "ENSMUSG00000051586.18"; transcript_id "ENSMUSG00000051586.18_tx_128"; exon_id "chr6_121007958_121008084_-"; exonnum "10"; txlen "6613";
chr6	ENSEMBL_gcm37	exon	121007958	121008084	2.31505148171665	-	.	gene_id "ENSMUSG00000051586.18"; transcript_id "ENSMUSG00000051586.18_tx_132"; exon_id "chr6_121007958_121008084_-"; exonnum "10"; txlen "6778";
chr6	ENSEMBL_gcm37	exon	121007958	121008084	2.15553366607212	-	.	gene_id "ENSMUSG00000051586.18"; transcript_id "ENSMUSG00000051586.18_tx_133"; exon_id "chr6_121007958_121008084_-"; exonnum "10"; txlen "6777";
chr6	ENSEMBL_gcm37	exon	121007958	121008084	2.15553366607212	-	.	gene_id "ENSMUSG00000051586.18"; transcript_id "ENSMUSG00000051586.18_tx_134"; exon_id "chr6_121007958_121008084_-"; exonnum "10"; txlen "6726";
chr6	ENSEMBL_gcm37	exon	121007958	121008084	2.13590489290362	-	.	gene_id "ENSMUSG00000051586.18"; transcript_id "ENSMUSG00000051586.18_tx_135"; exon_id "chr6_121007958_121008084_-"; exonnum "10"; txlen "3803";
chr6	ENSEMBL_gcm37	exon	121007958	121008084	2.13050584615149	-	.	gene_id "ENSMUSG00000051586.18"; transcript_id "ENSMUSG00000051586.18_tx_136"; exon_id "chr6_121007958_121008084_-"; exonnum "10"; txlen "6342";
chr6	ENSEMBL_gcm37	exon	121007958	121008084	2.13049319933757	-	.	gene_id "ENSMUSG00000051586.18"; transcript_id "ENSMUSG00000051586.18_tx_137"; exon_id "chr6_121007958_121008084_-"; exonnum "10"; txlen "6526";
chr6	ENSEMBL_gcm37	exon	121007958	121008084	2.10612055654868	-	.	gene_id "ENSMUSG00000051586.18"; transcript_id "ENSMUSG00000051586.18_tx_138"; exon_id "chr6_121007958_121008084_-"; exonnum "10"; txlen "6418";
chr6	ENSEMBL_gcm37	exon	121007958	121008084	25.5687467405637	-	.	gene_id "ENSMUSG00000051586.18"; transcript_id "ENSMUSG00000051586.18_tx_14"; exon_id "chr6_121007958_121008084_-"; exonnum "10"; txlen "6475";
chr6	ENSEMBL_gcm37	exon	121007958	121008084	2.06264718396362	-	.	gene_id "ENSMUSG00000051586.18"; transcript_id "ENSMUSG00000051586.18_tx_141"; exon_id "chr6_121007958_121008084_-"; exonnum "10"; txlen "6472";
chr6	ENSEMBL_gcm37	exon	121007958	121008084	2.00253781614334	-	.	gene_id "ENSMUSG00000051586.18"; transcript_id "ENSMUSG00000051586.18_tx_142"; exon_id "chr6_121007958_121008084_-"; exonnum "10"; txlen "6628";
chr6	ENSEMBL_gcm37	exon	121007958	121008084	1.92253123600951	-	.	gene_id "ENSMUSG00000051586.18"; transcript_id "ENSMUSG00000051586.18_tx_144"; exon_id "chr6_121007958_121008084_-"; exonnum "10"; txlen "6406";
chr6	ENSEMBL_gcm37	exon	121007958	121008084	1.91781078791951	-	.	gene_id "ENSMUSG00000051586.18"; transcript_id "ENSMUSG00000051586.18_tx_145"; exon_id "chr6_121007958_121008084_-"; exonnum "10"; txlen "6469";
chr6	ENSEMBL_gcm37	exon	121007958	121008084	1.87912877802094	-	.	gene_id "ENSMUSG00000051586.18"; transcript_id "ENSMUSG00000051586.18_tx_147"; exon_id "chr6_121007958_121008084_-"; exonnum "10"; txlen "6523";
chr6	ENSEMBL_gcm37	exon	121007958	121008084	1.83215816098444	-	.	gene_id "ENSMUSG00000051586.18"; transcript_id "ENSMUSG00000051586.18_tx_148"; exon_id "chr6_121007958_121008084_-"; exonnum "10"; txlen "7135";
chr6	ENSEMBL_gcm37	exon	121007958	121008084	25.3446519555757	-	.	gene_id "ENSMUSG00000051586.18"; transcript_id "ENSMUSG00000051586.18_tx_15"; exon_id "chr6_121007958_121008084_-"; exonnum "10"; txlen "6201";
chr6	ENSEMBL_gcm37	exon	121007958	121008084	1.7232520261916	-	.	gene_id "ENSMUSG00000051586.18"; transcript_id "ENSMUSG00000051586.18_tx_154"; exon_id "chr6_121007958_121008084_-"; exonnum "10"; txlen "7084";
chr6	ENSEMBL_gcm37	exon	121007958	121008084	1.63243164201261	-	.	gene_id "ENSMUSG00000051586.18"; transcript_id "ENSMUSG00000051586.18_tx_158"; exon_id "chr6_121007958_121008084_-"; exonnum "10"; txlen "6679";
chr6	ENSEMBL_gcm37	exon	121007958	121008084	1.62206312344406	-	.	gene_id "ENSMUSG00000051586.18"; transcript_id "ENSMUSG00000051586.18_tx_160"; exon_id "chr6_121007958_121008084_-"; exonnum "10"; txlen "6436";
chr6	ENSEMBL_gcm37	exon	121007958	121008084	1.58528217811508	-	.	gene_id "ENSMUSG00000051586.18"; transcript_id "ENSMUSG00000051586.18_tx_164"; exon_id "chr6_121007958_121008084_-"; exonnum "8"; txlen "2412";
chr6	ENSEMBL_gcm37	exon	121007958	121008084	1.57889490839759	-	.	gene_id "ENSMUSG00000051586.18"; transcript_id "ENSMUSG00000051586.18_tx_165"; exon_id "chr6_121007958_121008084_-"; exonnum "10"; txlen "6550";
chr6	ENSEMBL_gcm37	exon	121007958	121008084	1.53410047697193	-	.	gene_id "ENSMUSG00000051586.18"; transcript_id "ENSMUSG00000051586.18_tx_169"; exon_id "chr6_121007958_121008084_-"; exonnum "10"; txlen "6601";
chr6	ENSEMBL_gcm37	exon	121007958	121008084	1.52348662315353	-	.	gene_id "ENSMUSG00000051586.18"; transcript_id "ENSMUSG00000051586.18_tx_170"; exon_id "chr6_121007958_121008084_-"; exonnum "10"; txlen "3129";
chr6	ENSEMBL_gcm37	exon	121007958	121008084	1.46452474335503	-	.	gene_id "ENSMUSG00000051586.18"; transcript_id "ENSMUSG00000051586.18_tx_172"; exon_id "chr6_121007958_121008084_-"; exonnum "10"; txlen "6252";
chr6	ENSEMBL_gcm37	exon	121007958	121008084	1.45883328620766	-	.	gene_id "ENSMUSG00000051586.18"; transcript_id "ENSMUSG00000051586.18_tx_173"; exon_id "chr6_121007958_121008084_-"; exonnum "10"; txlen "6388";
chr6	ENSEMBL_gcm37	exon	121007958	121008084	1.44127079423388	-	.	gene_id "ENSMUSG00000051586.18"; transcript_id "ENSMUSG00000051586.18_tx_174"; exon_id "chr6_121007958_121008084_-"; exonnum "10"; txlen "6538";
chr6	ENSEMBL_gcm37	exon	121007958	121008084	1.41273802312608	-	.	gene_id "ENSMUSG00000051586.18"; transcript_id "ENSMUSG00000051586.18_tx_175"; exon_id "chr6_121007958_121008084_-"; exonnum "10"; txlen "6413";
chr6	ENSEMBL_gcm37	exon	121007958	121008084	1.34691089960253	-	.	gene_id "ENSMUSG00000051586.18"; transcript_id "ENSMUSG00000051586.18_tx_179"; exon_id "chr6_121007958_121008084_-"; exonnum "10"; txlen "6526";
chr6	ENSEMBL_gcm37	exon	121007958	121008084	1.3126835408565	-	.	gene_id "ENSMUSG00000051586.18"; transcript_id "ENSMUSG00000051586.18_tx_180"; exon_id "chr6_121007958_121008084_-"; exonnum "10"; txlen "7120";
chr6	ENSEMBL_gcm37	exon	121007958	121008084	1.27376805861571	-	.	gene_id "ENSMUSG00000051586.18"; transcript_id "ENSMUSG00000051586.18_tx_181"; exon_id "chr6_121007958_121008084_-"; exonnum "8"; txlen "5638";
chr6	ENSEMBL_gcm37	exon	121007958	121008084	1.24465220510149	-	.	gene_id "ENSMUSG00000051586.18"; transcript_id "ENSMUSG00000051586.18_tx_185"; exon_id "chr6_121007958_121008084_-"; exonnum "10"; txlen "6114";
chr6	ENSEMBL_gcm37	exon	121007958	121008084	1.23218459714432	-	.	gene_id "ENSMUSG00000051586.18"; transcript_id "ENSMUSG00000051586.18_tx_187"; exon_id "chr6_121007958_121008084_-"; exonnum "10"; txlen "6400";
chr6	ENSEMBL_gcm37	exon	121007958	121008084	1.22514882483999	-	.	gene_id "ENSMUSG00000051586.18"; transcript_id "ENSMUSG00000051586.18_tx_188"; exon_id "chr6_121007958_121008084_-"; exonnum "10"; txlen "6388";
chr6	ENSEMBL_gcm37	exon	121007958	121008084	18.6104860502487	-	.	gene_id "ENSMUSG00000051586.18"; transcript_id "ENSMUSG00000051586.18_tx_19"; exon_id "chr6_121007958_121008084_-"; exonnum "10"; txlen "6063";
chr6	ENSEMBL_gcm37	exon	121007958	121008084	1.21537330658212	-	.	gene_id "ENSMUSG00000051586.18"; transcript_id "ENSMUSG00000051586.18_tx_191"; exon_id "chr6_121007958_121008084_-"; exonnum "10"; txlen "6549";
chr6	ENSEMBL_gcm37	exon	121007958	121008084	1.20244224002956	-	.	gene_id "ENSMUSG00000051586.18"; transcript_id "ENSMUSG00000051586.18_tx_193"; exon_id "chr6_121007958_121008084_-"; exonnum "10"; txlen "6747";
chr6	ENSEMBL_gcm37	exon	121007958	121008084	1.20244224002956	-	.	gene_id "ENSMUSG00000051586.18"; transcript_id "ENSMUSG00000051586.18_tx_194"; exon_id "chr6_121007958_121008084_-"; exonnum "10"; txlen "6798";
chr6	ENSEMBL_gcm37	exon	121007958	121008084	1.19647581414225	-	.	gene_id "ENSMUSG00000051586.18"; transcript_id "ENSMUSG00000051586.18_tx_195"; exon_id "chr6_121007958_121008084_-"; exonnum "10"; txlen "6928";
chr6	ENSEMBL_gcm37	exon	121007958	121008084	1.17700596629911	-	.	gene_id "ENSMUSG00000051586.18"; transcript_id "ENSMUSG00000051586.18_tx_199"; exon_id "chr6_121007958_121008084_-"; exonnum "10"; txlen "6664";
chr6	ENSEMBL_gcm37	exon	121007958	121008084	1.16438211023223	-	.	gene_id "ENSMUSG00000051586.18"; transcript_id "ENSMUSG00000051586.18_tx_200"; exon_id "chr6_121007958_121008084_-"; exonnum "10"; txlen "6856";
chr6	ENSEMBL_gcm37	exon	121007958	121008084	1.14558910908571	-	.	gene_id "ENSMUSG00000051586.18"; transcript_id "ENSMUSG00000051586.18_tx_202"; exon_id "chr6_121007958_121008084_-"; exonnum "10"; txlen "6498";
chr6	ENSEMBL_gcm37	exon	121007958	121008084	1.13911764167439	-	.	gene_id "ENSMUSG00000051586.18"; transcript_id "ENSMUSG00000051586.18_tx_203"; exon_id "chr6_121007958_121008084_-"; exonnum "10"; txlen "3887";
chr6	ENSEMBL_gcm37	exon	121007958	121008084	1.11501622444468	-	.	gene_id "ENSMUSG00000051586.18"; transcript_id "ENSMUSG00000051586.18_tx_205"; exon_id "chr6_121007958_121008084_-"; exonnum "10"; txlen "2782";
chr6	ENSEMBL_gcm37	exon	121007958	121008084	1.11501622444468	-	.	gene_id "ENSMUSG00000051586.18"; transcript_id "ENSMUSG00000051586.18_tx_206"; exon_id "chr6_121007958_121008084_-"; exonnum "10"; txlen "2866";
chr6	ENSEMBL_gcm37	exon	121007958	121008084	1.04835662258075	-	.	gene_id "ENSMUSG00000051586.18"; transcript_id "ENSMUSG00000051586.18_tx_213"; exon_id "chr6_121007958_121008084_-"; exonnum "8"; txlen "2496";
chr6	ENSEMBL_gcm37	exon	121007958	121008084	1.04835662258075	-	.	gene_id "ENSMUSG00000051586.18"; transcript_id "ENSMUSG00000051586.18_tx_214"; exon_id "chr6_121007958_121008084_-"; exonnum "8"; txlen "5722";
chr6	ENSEMBL_gcm37	exon	121007958	121008084	1.03236555601215	-	.	gene_id "ENSMUSG00000051586.18"; transcript_id "ENSMUSG00000051586.18_tx_216"; exon_id "chr6_121007958_121008084_-"; exonnum "10"; txlen "6636";
chr6	ENSEMBL_gcm37	exon	121007958	121008084	1.01863731846237	-	.	gene_id "ENSMUSG00000051586.18"; transcript_id "ENSMUSG00000051586.18_tx_218"; exon_id "chr6_121007958_121008084_-"; exonnum "10"; txlen "6613";
chr6	ENSEMBL_gcm37	exon	121007958	121008084	1.00233118272943	-	.	gene_id "ENSMUSG00000051586.18"; transcript_id "ENSMUSG00000051586.18_tx_219"; exon_id "chr6_121007958_121008084_-"; exonnum "10"; txlen "6616";
chr6	ENSEMBL_gcm37	exon	121007958	121008084	17.1435633101397	-	.	gene_id "ENSMUSG00000051586.18"; transcript_id "ENSMUSG00000051586.18_tx_22"; exon_id "chr6_121007958_121008084_-"; exonnum "10"; txlen "6322";
chr6	ENSEMBL_gcm37	exon	121007958	121008084	0.959585723959585	-	.	gene_id "ENSMUSG00000051586.18"; transcript_id "ENSMUSG00000051586.18_tx_227"; exon_id "chr6_121007958_121008084_-"; exonnum "10"; txlen "6008";
chr6	ENSEMBL_gcm37	exon	121007958	121008084	0.959585723959585	-	.	gene_id "ENSMUSG00000051586.18"; transcript_id "ENSMUSG00000051586.18_tx_228"; exon_id "chr6_121007958_121008084_-"; exonnum "10"; txlen "6092";
chr6	ENSEMBL_gcm37	exon	121007958	121008084	15.7972330994859	-	.	gene_id "ENSMUSG00000051586.18"; transcript_id "ENSMUSG00000051586.18_tx_23"; exon_id "chr6_121007958_121008084_-"; exonnum "10"; txlen "6861";
chr6	ENSEMBL_gcm37	exon	121007958	121008084	0.944435875864284	-	.	gene_id "ENSMUSG00000051586.18"; transcript_id "ENSMUSG00000051586.18_tx_231"; exon_id "chr6_121007958_121008084_-"; exonnum "10"; txlen "6342";
chr6	ENSEMBL_gcm37	exon	121007958	121008084	0.921134283160642	-	.	gene_id "ENSMUSG00000051586.18"; transcript_id "ENSMUSG00000051586.18_tx_235"; exon_id "chr6_121007958_121008084_-"; exonnum "8"; txlen "5780";
chr6	ENSEMBL_gcm37	exon	121007958	121008084	0.921134283160642	-	.	gene_id "ENSMUSG00000051586.18"; transcript_id "ENSMUSG00000051586.18_tx_236"; exon_id "chr6_121007958_121008084_-"; exonnum "8"; txlen "5864";
chr6	ENSEMBL_gcm37	exon	121007958	121008084	0.857751270140218	-	.	gene_id "ENSMUSG00000051586.18"; transcript_id "ENSMUSG00000051586.18_tx_242"; exon_id "chr6_121007958_121008084_-"; exonnum "10"; txlen "6464";
chr6	ENSEMBL_gcm37	exon	121007958	121008084	0.837826583778397	-	.	gene_id "ENSMUSG00000051586.18"; transcript_id "ENSMUSG00000051586.18_tx_245"; exon_id "chr6_121007958_121008084_-"; exonnum "10"; txlen "6336";
chr6	ENSEMBL_gcm37	exon	121007958	121008084	0.833742437461233	-	.	gene_id "ENSMUSG00000051586.18"; transcript_id "ENSMUSG00000051586.18_tx_246"; exon_id "chr6_121007958_121008084_-"; exonnum "8"; txlen "5689";
chr6	ENSEMBL_gcm37	exon	121007958	121008084	0.833742437461233	-	.	gene_id "ENSMUSG00000051586.18"; transcript_id "ENSMUSG00000051586.18_tx_247"; exon_id "chr6_121007958_121008084_-"; exonnum "8"; txlen "5701";
chr6	ENSEMBL_gcm37	exon	121007958	121008084	0.818006200220053	-	.	gene_id "ENSMUSG00000051586.18"; transcript_id "ENSMUSG00000051586.18_tx_249"; exon_id "chr6_121007958_121008084_-"; exonnum "10"; txlen "6907";
chr6	ENSEMBL_gcm37	exon	121007958	121008084	15.7033230852694	-	.	gene_id "ENSMUSG00000051586.18"; transcript_id "ENSMUSG00000051586.18_tx_25"; exon_id "chr6_121007958_121008084_-"; exonnum "10"; txlen "6337";
chr6	ENSEMBL_gcm37	exon	121007958	121008084	0.81403144011133	-	.	gene_id "ENSMUSG00000051586.18"; transcript_id "ENSMUSG00000051586.18_tx_250"; exon_id "chr6_121007958_121008084_-"; exonnum "10"; txlen "6733";
chr6	ENSEMBL_gcm37	exon	121007958	121008084	0.782397355377076	-	.	gene_id "ENSMUSG00000051586.18"; transcript_id "ENSMUSG00000051586.18_tx_253"; exon_id "chr6_121007958_121008084_-"; exonnum "10"; txlen "3393";
chr6	ENSEMBL_gcm37	exon	121007958	121008084	0.768687181298	-	.	gene_id "ENSMUSG00000051586.18"; transcript_id "ENSMUSG00000051586.18_tx_254"; exon_id "chr6_121007958_121008084_-"; exonnum "10"; txlen "6682";
chr6	ENSEMBL_gcm37	exon	121007958	121008084	0.751471866139168	-	.	gene_id "ENSMUSG00000051586.18"; transcript_id "ENSMUSG00000051586.18_tx_256"; exon_id "chr6_121007958_121008084_-"; exonnum "8"; txlen "5773";
chr6	ENSEMBL_gcm37	exon	121007958	121008084	0.751471866139168	-	.	gene_id "ENSMUSG00000051586.18"; transcript_id "ENSMUSG00000051586.18_tx_257"; exon_id "chr6_121007958_121008084_-"; exonnum "8"; txlen "5785";
chr6	ENSEMBL_gcm37	exon	121007958	121008084	0.748900421947523	-	.	gene_id "ENSMUSG00000051586.18"; transcript_id "ENSMUSG00000051586.18_tx_258"; exon_id "chr6_121007958_121008084_-"; exonnum "10"; txlen "6610";
chr6	ENSEMBL_gcm37	exon	121007958	121008084	0.744918039891482	-	.	gene_id "ENSMUSG00000051586.18"; transcript_id "ENSMUSG00000051586.18_tx_259"; exon_id "chr6_121007958_121008084_-"; exonnum "10"; txlen "6451";
chr6	ENSEMBL_gcm37	exon	121007958	121008084	0.729489665751988	-	.	gene_id "ENSMUSG00000051586.18"; transcript_id "ENSMUSG00000051586.18_tx_262"; exon_id "chr6_121007958_121008084_-"; exonnum "9"; txlen "2393";
chr6	ENSEMBL_gcm37	exon	121007958	121008084	0.710166749592701	-	.	gene_id "ENSMUSG00000051586.18"; transcript_id "ENSMUSG00000051586.18_tx_265"; exon_id "chr6_121007958_121008084_-"; exonnum "10"; txlen "6469";
chr6	ENSEMBL_gcm37	exon	121007958	121008084	0.699273885233996	-	.	gene_id "ENSMUSG00000051586.18"; transcript_id "ENSMUSG00000051586.18_tx_267"; exon_id "chr6_121007958_121008084_-"; exonnum "10"; txlen "6700";
chr6	ENSEMBL_gcm37	exon	121007958	121008084	0.699273885233996	-	.	gene_id "ENSMUSG00000051586.18"; transcript_id "ENSMUSG00000051586.18_tx_268"; exon_id "chr6_121007958_121008084_-"; exonnum "10"; txlen "6426";
chr6	ENSEMBL_gcm37	exon	121007958	121008084	0.681593819019399	-	.	gene_id "ENSMUSG00000051586.18"; transcript_id "ENSMUSG00000051586.18_tx_269"; exon_id "chr6_121007958_121008084_-"; exonnum "10"; txlen "6687";
chr6	ENSEMBL_gcm37	exon	121007958	121008084	0.015598723437254	-	.	gene_id "ENSMUSG00000051586.18"; transcript_id "ENSMUSG00000051586.18_tx_270"; exon_id "chr6_121007958_121008084_-"; exonnum "10"; txlen "7211";
chr6	ENSEMBL_gcm37	exon	121007958	121008084	0.015598723437254	-	.	gene_id "ENSMUSG00000051586.18"; transcript_id "ENSMUSG00000051586.18_tx_271"; exon_id "chr6_121007958_121008084_-"; exonnum "10"; txlen "7485";
chr6	ENSEMBL_gcm37	exon	121007958	121008084	14.4856529019261	-	.	gene_id "ENSMUSG00000051586.18"; transcript_id "ENSMUSG00000051586.18_tx_28"; exon_id "chr6_121007958_121008084_-"; exonnum "10"; txlen "6810";
chr6	ENSEMBL_gcm37	exon	121007958	121008084	11.3216698378483	-	.	gene_id "ENSMUSG00000051586.18"; transcript_id "ENSMUSG00000051586.18_tx_37"; exon_id "chr6_121007958_121008084_-"; exonnum "10"; txlen "6499";
chr6	ENSEMBL_gcm37	exon	121007958	121008084	11.2244114708451	-	.	gene_id "ENSMUSG00000051586.18"; transcript_id "ENSMUSG00000051586.18_tx_38"; exon_id "chr6_121007958_121008084_-"; exonnum "10"; txlen "6291";
chr6	ENSEMBL_gcm37	exon	121007958	121008084	10.9924833421133	-	.	gene_id "ENSMUSG00000051586.18"; transcript_id "ENSMUSG00000051586.18_tx_39"; exon_id "chr6_121007958_121008084_-"; exonnum "10"; txlen "6354";
chr6	ENSEMBL_gcm37	exon	121007958	121008084	54.4453114473545	-	.	gene_id "ENSMUSG00000051586.18"; transcript_id "ENSMUSG00000051586.18_tx_4"; exon_id "chr6_121007958_121008084_-"; exonnum "10"; txlen "6409";
chr6	ENSEMBL_gcm37	exon	121007958	121008084	10.6743952263345	-	.	gene_id "ENSMUSG00000051586.18"; transcript_id "ENSMUSG00000051586.18_tx_40"; exon_id "chr6_121007958_121008084_-"; exonnum "10"; txlen "6550";
chr6	ENSEMBL_gcm37	exon	121007958	121008084	10.0729767623763	-	.	gene_id "ENSMUSG00000051586.18"; transcript_id "ENSMUSG00000051586.18_tx_43"; exon_id "chr6_121007958_121008084_-"; exonnum "10"; txlen "6405";
chr6	ENSEMBL_gcm37	exon	121007958	121008084	9.53641066750346	-	.	gene_id "ENSMUSG00000051586.18"; transcript_id "ENSMUSG00000051586.18_tx_45"; exon_id "chr6_121007958_121008084_-"; exonnum "10"; txlen "6322";
chr6	ENSEMBL_gcm37	exon	121007958	121008084	9.45942529067587	-	.	gene_id "ENSMUSG00000051586.18"; transcript_id "ENSMUSG00000051586.18_tx_46"; exon_id "chr6_121007958_121008084_-"; exonnum "10"; txlen "6565";
chr6	ENSEMBL_gcm37	exon	121007958	121008084	8.50422825668808	-	.	gene_id "ENSMUSG00000051586.18"; transcript_id "ENSMUSG00000051586.18_tx_47"; exon_id "chr6_121007958_121008084_-"; exonnum "10"; txlen "6126";
chr6	ENSEMBL_gcm37	exon	121007958	121008084	7.28365068935267	-	.	gene_id "ENSMUSG00000051586.18"; transcript_id "ENSMUSG00000051586.18_tx_49"; exon_id "chr6_121007958_121008084_-"; exonnum "10"; txlen "6177";
chr6	ENSEMBL_gcm37	exon	121007958	121008084	6.69448316790308	-	.	gene_id "ENSMUSG00000051586.18"; transcript_id "ENSMUSG00000051586.18_tx_54"; exon_id "chr6_121007958_121008084_-"; exonnum "10"; txlen "6334";
chr6	ENSEMBL_gcm37	exon	121007958	121008084	6.64461614698547	-	.	gene_id "ENSMUSG00000051586.18"; transcript_id "ENSMUSG00000051586.18_tx_55"; exon_id "chr6_121007958_121008084_-"; exonnum "10"; txlen "3045";
chr6	ENSEMBL_gcm37	exon	121007958	121008084	6.57856314604568	-	.	gene_id "ENSMUSG00000051586.18"; transcript_id "ENSMUSG00000051586.18_tx_56"; exon_id "chr6_121007958_121008084_-"; exonnum "10"; txlen "6582";
chr6	ENSEMBL_gcm37	exon	121007958	121008084	6.53831100402459	-	.	gene_id "ENSMUSG00000051586.18"; transcript_id "ENSMUSG00000051586.18_tx_57"; exon_id "chr6_121007958_121008084_-"; exonnum "10"; txlen "6355";
chr6	ENSEMBL_gcm37	exon	121007958	121008084	6.21220458913667	-	.	gene_id "ENSMUSG00000051586.18"; transcript_id "ENSMUSG00000051586.18_tx_61"; exon_id "chr6_121007958_121008084_-"; exonnum "10"; txlen "6633";
chr6	ENSEMBL_gcm37	exon	121007958	121008084	5.50236737740122	-	.	gene_id "ENSMUSG00000051586.18"; transcript_id "ENSMUSG00000051586.18_tx_65"; exon_id "chr6_121007958_121008084_-"; exonnum "10"; txlen "6385";
chr6	ENSEMBL_gcm37	exon	121007958	121008084	5.47784408910065	-	.	gene_id "ENSMUSG00000051586.18"; transcript_id "ENSMUSG00000051586.18_tx_66"; exon_id "chr6_121007958_121008084_-"; exonnum "10"; txlen "6264";
chr6	ENSEMBL_gcm37	exon	121007958	121008084	5.12763643874292	-	.	gene_id "ENSMUSG00000051586.18"; transcript_id "ENSMUSG00000051586.18_tx_70"; exon_id "chr6_121007958_121008084_-"; exonnum "10"; txlen "6114";
chr6	ENSEMBL_gcm37	exon	121007958	121008084	4.98287424358575	-	.	gene_id "ENSMUSG00000051586.18"; transcript_id "ENSMUSG00000051586.18_tx_72"; exon_id "chr6_121007958_121008084_-"; exonnum "10"; txlen "6493";
chr6	ENSEMBL_gcm37	exon	121007958	121008084	4.74944764575762	-	.	gene_id "ENSMUSG00000051586.18"; transcript_id "ENSMUSG00000051586.18_tx_77"; exon_id "chr6_121007958_121008084_-"; exonnum "10"; txlen "6544";
chr6	ENSEMBL_gcm37	exon	121007958	121008084	4.63723780130683	-	.	gene_id "ENSMUSG00000051586.18"; transcript_id "ENSMUSG00000051586.18_tx_78"; exon_id "chr6_121007958_121008084_-"; exonnum "10"; txlen "6559";
chr6	ENSEMBL_gcm37	exon	121007958	121008084	4.49136563988509	-	.	gene_id "ENSMUSG00000051586.18"; transcript_id "ENSMUSG00000051586.18_tx_79"; exon_id "chr6_121007958_121008084_-"; exonnum "10"; txlen "6285";
chr6	ENSEMBL_gcm37	exon	121007958	121008084	32.4072160096983	-	.	gene_id "ENSMUSG00000051586.18"; transcript_id "ENSMUSG00000051586.18_tx_8"; exon_id "chr6_121007958_121008084_-"; exonnum "10"; txlen "6460";
chr6	ENSEMBL_gcm37	exon	121007958	121008084	4.12721759238919	-	.	gene_id "ENSMUSG00000051586.18"; transcript_id "ENSMUSG00000051586.18_tx_85"; exon_id "chr6_121007958_121008084_-"; exonnum "10"; txlen "6406";
chr6	ENSEMBL_gcm37	exon	121007958	121008084	3.96904886810431	-	.	gene_id "ENSMUSG00000051586.18"; transcript_id "ENSMUSG00000051586.18_tx_87"; exon_id "chr6_121007958_121008084_-"; exonnum "10"; txlen "6147";
chr6	ENSEMBL_gcm37	exon	121007958	121008084	3.88910819616499	-	.	gene_id "ENSMUSG00000051586.18"; transcript_id "ENSMUSG00000051586.18_tx_88"; exon_id "chr6_121007958_121008084_-"; exonnum "10"; txlen "6720";
chr6	ENSEMBL_gcm37	exon	121007958	121008084	3.88910819616499	-	.	gene_id "ENSMUSG00000051586.18"; transcript_id "ENSMUSG00000051586.18_tx_89"; exon_id "chr6_121007958_121008084_-"; exonnum "10"; txlen "6771";
chr6	ENSEMBL_gcm37	exon	121007958	121008084	3.67723438032928	-	.	gene_id "ENSMUSG00000051586.18"; transcript_id "ENSMUSG00000051586.18_tx_92"; exon_id "chr6_121007958_121008084_-"; exonnum "10"; txlen "6315";
chr6	ENSEMBL_gcm37	exon	121007958	121008084	3.57864370487968	-	.	gene_id "ENSMUSG00000051586.18"; transcript_id "ENSMUSG00000051586.18_tx_95"; exon_id "chr6_121007958_121008084_-"; exonnum "10"; txlen "6460";
chr6	ENSEMBL_gcm37	exon	121007958	121008084	3.5661452139673	-	.	gene_id "ENSMUSG00000051586.18"; transcript_id "ENSMUSG00000051586.18_tx_96"; exon_id "chr6_121007958_121008084_-"; exonnum "10"; txlen "6583";
chr6	ENSEMBL_gcm37	exon	121007958	121008084	3.50188679732367	-	.	gene_id "ENSMUSG00000051586.18"; transcript_id "ENSMUSG00000051586.18_tx_97"; exon_id "chr6_121007958_121008084_-"; exonnum "10"; txlen "6252";
chr6	ENSEMBL_gcm37	exon	121007958	121008084	3.3656667292271	-	.	gene_id "ENSMUSG00000051586.18"; transcript_id "ENSMUSG00000051586.18_tx_99"; exon_id "chr6_121007958_121008084_-"; exonnum "10"; txlen "6511";
chr6	HAVANA	exon	121010659	121010774	0	-	.	gene_id "ENSMUSG00000051586.18"; transcript_id "ENSMUST00000207889.2"; gene_type "protein_coding"; gene_name "Mical3"; transcript_type "protein_coding"; transcript_name "Mical3-216"; exon_number 9; exon_id "ENSMUSE00000973442.2"; level 2; protein_id "ENSMUSP00000146544.2"; transcript_support_level "5"; mgi_id "MGI:2442733"; tag "inferred_transcript_model"; tag "basic"; tag "appris_alternative_2"; tag "CCDS"; ccdsid "CCDS85152.1"; havana_gene "OTTMUSG00000023537.1"; havana_transcript "OTTMUST00000146581.1";
chr6	HAVANA	CDS	121010659	121010774	0	-	0	gene_id "ENSMUSG00000051586.18"; transcript_id "ENSMUST00000207889.2"; gene_type "protein_coding"; gene_name "Mical3"; transcript_type "protein_coding"; transcript_name "Mical3-216"; exon_number 9; exon_id "ENSMUSE00000973442.2"; level 2; protein_id "ENSMUSP00000146544.2"; transcript_support_level "5"; mgi_id "MGI:2442733"; tag "inferred_transcript_model"; tag "basic"; tag "appris_alternative_2"; tag "CCDS"; ccdsid "CCDS85152.1"; havana_gene "OTTMUSG00000023537.1"; havana_transcript "OTTMUST00000146581.1";
chr6	HAVANA	exon	121010659	121010774	0	-	.	gene_id "ENSMUSG00000051586.18"; transcript_id "ENSMUST00000238957.2"; gene_type "protein_coding"; gene_name "Mical3"; transcript_type "protein_coding"; transcript_name "Mical3-222"; exon_number 9; exon_id "ENSMUSE00000973442.2"; level 2; protein_id "ENSMUSP00000158944.2"; mgi_id "MGI:2442733"; tag "inferred_exon_combination"; tag "RNA_Seq_supported_partial"; tag "basic"; tag "appris_alternative_2"; havana_gene "OTTMUSG00000023537.1"; havana_transcript "OTTMUST00000182034.1";
chr6	HAVANA	CDS	121010659	121010774	0	-	0	gene_id "ENSMUSG00000051586.18"; transcript_id "ENSMUST00000238957.2"; gene_type "protein_coding"; gene_name "Mical3"; transcript_type "protein_coding"; transcript_name "Mical3-222"; exon_number 9; exon_id "ENSMUSE00000973442.2"; level 2; protein_id "ENSMUSP00000158944.2"; mgi_id "MGI:2442733"; tag "inferred_exon_combination"; tag "RNA_Seq_supported_partial"; tag "basic"; tag "appris_alternative_2"; havana_gene "OTTMUSG00000023537.1"; havana_transcript "OTTMUST00000182034.1";
chr6	HAVANA	exon	121010659	121010774	0	-	.	gene_id "ENSMUSG00000051586.18"; transcript_id "ENSMUST00000238920.2"; gene_type "protein_coding"; gene_name "Mical3"; transcript_type "protein_coding"; transcript_name "Mical3-221"; exon_number 9; exon_id "ENSMUSE00000973442.2"; level 2; protein_id "ENSMUSP00000159047.2"; mgi_id "MGI:2442733"; tag "inferred_exon_combination"; tag "basic"; tag "appris_alternative_2"; havana_gene "OTTMUSG00000023537.1"; havana_transcript "OTTMUST00000182035.1";
chr6	HAVANA	CDS	121010659	121010774	0	-	0	gene_id "ENSMUSG00000051586.18"; transcript_id "ENSMUST00000238920.2"; gene_type "protein_coding"; gene_name "Mical3"; transcript_type "protein_coding"; transcript_name "Mical3-221"; exon_number 9; exon_id "ENSMUSE00000973442.2"; level 2; protein_id "ENSMUSP00000159047.2"; mgi_id "MGI:2442733"; tag "inferred_exon_combination"; tag "basic"; tag "appris_alternative_2"; havana_gene "OTTMUSG00000023537.1"; havana_transcript "OTTMUST00000182035.1";
chr6	HAVANA	exon	121010659	121010774	0	-	.	gene_id "ENSMUSG00000051586.18"; transcript_id "ENSMUST00000238968.2"; gene_type "protein_coding"; gene_name "Mical3"; transcript_type "protein_coding"; transcript_name "Mical3-223"; exon_number 9; exon_id "ENSMUSE00000973442.2"; level 2; protein_id "ENSMUSP00000159123.2"; mgi_id "MGI:2442733"; tag "inferred_exon_combination"; tag "basic"; tag "Ensembl_canonical"; tag "GENCODE_Primary"; tag "appris_principal_3"; havana_gene "OTTMUSG00000023537.1"; havana_transcript "OTTMUST00000182036.1";
chr6	HAVANA	CDS	121010659	121010774	0	-	0	gene_id "ENSMUSG00000051586.18"; transcript_id "ENSMUST00000238968.2"; gene_type "protein_coding"; gene_name "Mical3"; transcript_type "protein_coding"; transcript_name "Mical3-223"; exon_number 9; exon_id "ENSMUSE00000973442.2"; level 2; protein_id "ENSMUSP00000159123.2"; mgi_id "MGI:2442733"; tag "inferred_exon_combination"; tag "basic"; tag "Ensembl_canonical"; tag "GENCODE_Primary"; tag "appris_principal_3"; havana_gene "OTTMUSG00000023537.1"; havana_transcript "OTTMUST00000182036.1";
chr6	HAVANA	exon	121010659	121010774	0	-	.	gene_id "ENSMUSG00000051586.18"; transcript_id "ENSMUST00000203254.3"; gene_type "protein_coding"; gene_name "Mical3"; transcript_type "nonsense_mediated_decay"; transcript_name "Mical3-209"; exon_number 9; exon_id "ENSMUSE00000973442.2"; level 2; protein_id "ENSMUSP00000145254.2"; transcript_support_level "1"; mgi_id "MGI:2442733"; havana_gene "OTTMUSG00000023537.1"; havana_transcript "OTTMUST00000140245.1";
chr6	HAVANA	CDS	121010659	121010774	0	-	0	gene_id "ENSMUSG00000051586.18"; transcript_id "ENSMUST00000203254.3"; gene_type "protein_coding"; gene_name "Mical3"; transcript_type "nonsense_mediated_decay"; transcript_name "Mical3-209"; exon_number 9; exon_id "ENSMUSE00000973442.2"; level 2; protein_id "ENSMUSP00000145254.2"; transcript_support_level "1"; mgi_id "MGI:2442733"; havana_gene "OTTMUSG00000023537.1"; havana_transcript "OTTMUST00000140245.1";
chr6	HAVANA	exon	121010659	121010774	0	-	.	gene_id "ENSMUSG00000051586.18"; transcript_id "ENSMUST00000077159.8"; gene_type "protein_coding"; gene_name "Mical3"; transcript_type "protein_coding"; transcript_name "Mical3-201"; exon_number 9; exon_id "ENSMUSE00000973442.2"; level 2; protein_id "ENSMUSP00000076402.6"; transcript_support_level "1"; mgi_id "MGI:2442733"; tag "basic"; tag "CCDS"; ccdsid "CCDS20487.1"; havana_gene "OTTMUSG00000023537.1"; havana_transcript "OTTMUST00000140246.1";
chr6	HAVANA	CDS	121010659	121010774	0	-	0	gene_id "ENSMUSG00000051586.18"; transcript_id "ENSMUST00000077159.8"; gene_type "protein_coding"; gene_name "Mical3"; transcript_type "protein_coding"; transcript_name "Mical3-201"; exon_number 9; exon_id "ENSMUSE00000973442.2"; level 2; protein_id "ENSMUSP00000076402.6"; transcript_support_level "1"; mgi_id "MGI:2442733"; tag "basic"; tag "CCDS"; ccdsid "CCDS20487.1"; havana_gene "OTTMUSG00000023537.1"; havana_transcript "OTTMUST00000140246.1";
chr6	HAVANA	exon	121010659	121010774	0	-	.	gene_id "ENSMUSG00000051586.18"; transcript_id "ENSMUST00000204994.2"; gene_type "protein_coding"; gene_name "Mical3"; transcript_type "retained_intron"; transcript_name "Mical3-213"; exon_number 9; exon_id "ENSMUSE00001366849.2"; level 2; transcript_support_level "2"; mgi_id "MGI:2442733"; havana_gene "OTTMUSG00000023537.1"; havana_transcript "OTTMUST00000140249.1";
chr6	HAVANA	exon	121010659	121010774	0	-	.	gene_id "ENSMUSG00000051586.18"; transcript_id "ENSMUST00000204248.2"; gene_type "protein_coding"; gene_name "Mical3"; transcript_type "protein_coding"; transcript_name "Mical3-210"; exon_number 9; exon_id "ENSMUSE00000973442.2"; level 2; protein_id "ENSMUSP00000145439.2"; transcript_support_level "5"; mgi_id "MGI:2442733"; tag "mRNA_end_NF"; tag "cds_end_NF"; tag "alternative_5_UTR"; havana_gene "OTTMUSG00000023537.1"; havana_transcript "OTTMUST00000140250.1";
chr6	HAVANA	CDS	121010659	121010774	0	-	0	gene_id "ENSMUSG00000051586.18"; transcript_id "ENSMUST00000204248.2"; gene_type "protein_coding"; gene_name "Mical3"; transcript_type "protein_coding"; transcript_name "Mical3-210"; exon_number 9; exon_id "ENSMUSE00000973442.2"; level 2; protein_id "ENSMUSP00000145439.2"; transcript_support_level "5"; mgi_id "MGI:2442733"; tag "mRNA_end_NF"; tag "cds_end_NF"; tag "alternative_5_UTR"; havana_gene "OTTMUSG00000023537.1"; havana_transcript "OTTMUST00000140250.1";
chr6	ENSEMBL_gcm37	exon	121010659	121010774	31.5049710093917	-	.	gene_id "ENSMUSG00000051586.18"; transcript_id "ENSMUSG00000051586.18_tx_10"; exon_id "chr6_121010659_121010774_-"; exonnum "9"; txlen "6271";
chr6	ENSEMBL_gcm37	exon	121010659	121010774	3.36410433758688	-	.	gene_id "ENSMUSG00000051586.18"; transcript_id "ENSMUSG00000051586.18_tx_100"; exon_id "chr6_121010659_121010774_-"; exonnum "9"; txlen "6373";
chr6	ENSEMBL_gcm37	exon	121010659	121010774	3.27322630883273	-	.	gene_id "ENSMUSG00000051586.18"; transcript_id "ENSMUSG00000051586.18_tx_102"; exon_id "chr6_121010659_121010774_-"; exonnum "9"; txlen "6841";
chr6	ENSEMBL_gcm37	exon	121010659	121010774	3.23081920387432	-	.	gene_id "ENSMUSG00000051586.18"; transcript_id "ENSMUSG00000051586.18_tx_103"; exon_id "chr6_121010659_121010774_-"; exonnum "9"; txlen "6421";
chr6	ENSEMBL_gcm37	exon	121010659	121010774	3.19144167938757	-	.	gene_id "ENSMUSG00000051586.18"; transcript_id "ENSMUSG00000051586.18_tx_104"; exon_id "chr6_121010659_121010774_-"; exonnum "9"; txlen "6634";
chr6	ENSEMBL_gcm37	exon	121010659	121010774	3.15422256256327	-	.	gene_id "ENSMUSG00000051586.18"; transcript_id "ENSMUSG00000051586.18_tx_108"; exon_id "chr6_121010659_121010774_-"; exonnum "9"; txlen "3501";
chr6	ENSEMBL_gcm37	exon	121010659	121010774	3.14780680718591	-	.	gene_id "ENSMUSG00000051586.18"; transcript_id "ENSMUSG00000051586.18_tx_109"; exon_id "chr6_121010659_121010774_-"; exonnum "9"; txlen "6790";
chr6	ENSEMBL_gcm37	exon	121010659	121010774	3.13028299196129	-	.	gene_id "ENSMUSG00000051586.18"; transcript_id "ENSMUSG00000051586.18_tx_110"; exon_id "chr6_121010659_121010774_-"; exonnum "9"; txlen "7069";
chr6	ENSEMBL_gcm37	exon	121010659	121010774	3.1050185256935	-	.	gene_id "ENSMUSG00000051586.18"; transcript_id "ENSMUSG00000051586.18_tx_111"; exon_id "chr6_121010659_121010774_-"; exonnum "9"; txlen "6562";
chr6	ENSEMBL_gcm37	exon	121010659	121010774	3.01148110916431	-	.	gene_id "ENSMUSG00000051586.18"; transcript_id "ENSMUSG00000051586.18_tx_113"; exon_id "chr6_121010659_121010774_-"; exonnum "9"; txlen "6649";
chr6	ENSEMBL_gcm37	exon	121010659	121010774	2.94662566615005	-	.	gene_id "ENSMUSG00000051586.18"; transcript_id "ENSMUSG00000051586.18_tx_115"; exon_id "chr6_121010659_121010774_-"; exonnum "9"; txlen "6375";
chr6	ENSEMBL_gcm37	exon	121010659	121010774	2.94215812038885	-	.	gene_id "ENSMUSG00000051586.18"; transcript_id "ENSMUSG00000051586.18_tx_116"; exon_id "chr6_121010659_121010774_-"; exonnum "9"; txlen "6519";
chr6	ENSEMBL_gcm37	exon	121010659	121010774	2.77343870409198	-	.	gene_id "ENSMUSG00000051586.18"; transcript_id "ENSMUSG00000051586.18_tx_118"; exon_id "chr6_121010659_121010774_-"; exonnum "9"; txlen "6570";
chr6	ENSEMBL_gcm37	exon	121010659	121010774	2.64364208711469	-	.	gene_id "ENSMUSG00000051586.18"; transcript_id "ENSMUSG00000051586.18_tx_121"; exon_id "chr6_121010659_121010774_-"; exonnum "9"; txlen "7018";
chr6	ENSEMBL_gcm37	exon	121010659	121010774	2.55746286895645	-	.	gene_id "ENSMUSG00000051586.18"; transcript_id "ENSMUSG00000051586.18_tx_123"; exon_id "chr6_121010659_121010774_-"; exonnum "9"; txlen "6385";
chr6	ENSEMBL_gcm37	exon	121010659	121010774	2.46275146660772	-	.	gene_id "ENSMUSG00000051586.18"; transcript_id "ENSMUSG00000051586.18_tx_126"; exon_id "chr6_121010659_121010774_-"; exonnum "9"; txlen "6727";
chr6	ENSEMBL_gcm37	exon	121010659	121010774	2.43848314786707	-	.	gene_id "ENSMUSG00000051586.18"; transcript_id "ENSMUSG00000051586.18_tx_128"; exon_id "chr6_121010659_121010774_-"; exonnum "9"; txlen "6613";
chr6	ENSEMBL_gcm37	exon	121010659	121010774	2.31505148171665	-	.	gene_id "ENSMUSG00000051586.18"; transcript_id "ENSMUSG00000051586.18_tx_132"; exon_id "chr6_121010659_121010774_-"; exonnum "9"; txlen "6778";
chr6	ENSEMBL_gcm37	exon	121010659	121010774	2.15553366607212	-	.	gene_id "ENSMUSG00000051586.18"; transcript_id "ENSMUSG00000051586.18_tx_133"; exon_id "chr6_121010659_121010774_-"; exonnum "9"; txlen "6777";
chr6	ENSEMBL_gcm37	exon	121010659	121010774	2.15553366607212	-	.	gene_id "ENSMUSG00000051586.18"; transcript_id "ENSMUSG00000051586.18_tx_134"; exon_id "chr6_121010659_121010774_-"; exonnum "9"; txlen "6726";
chr6	ENSEMBL_gcm37	exon	121010659	121010774	2.13590489290362	-	.	gene_id "ENSMUSG00000051586.18"; transcript_id "ENSMUSG00000051586.18_tx_135"; exon_id "chr6_121010659_121010774_-"; exonnum "9"; txlen "3803";
chr6	ENSEMBL_gcm37	exon	121010659	121010774	2.13050584615149	-	.	gene_id "ENSMUSG00000051586.18"; transcript_id "ENSMUSG00000051586.18_tx_136"; exon_id "chr6_121010659_121010774_-"; exonnum "9"; txlen "6342";
chr6	ENSEMBL_gcm37	exon	121010659	121010774	2.13049319933757	-	.	gene_id "ENSMUSG00000051586.18"; transcript_id "ENSMUSG00000051586.18_tx_137"; exon_id "chr6_121010659_121010774_-"; exonnum "9"; txlen "6526";
chr6	ENSEMBL_gcm37	exon	121010659	121010774	2.10612055654868	-	.	gene_id "ENSMUSG00000051586.18"; transcript_id "ENSMUSG00000051586.18_tx_138"; exon_id "chr6_121010659_121010774_-"; exonnum "9"; txlen "6418";
chr6	ENSEMBL_gcm37	exon	121010659	121010774	25.5687467405637	-	.	gene_id "ENSMUSG00000051586.18"; transcript_id "ENSMUSG00000051586.18_tx_14"; exon_id "chr6_121010659_121010774_-"; exonnum "9"; txlen "6475";
chr6	ENSEMBL_gcm37	exon	121010659	121010774	2.06264718396362	-	.	gene_id "ENSMUSG00000051586.18"; transcript_id "ENSMUSG00000051586.18_tx_141"; exon_id "chr6_121010659_121010774_-"; exonnum "9"; txlen "6472";
chr6	ENSEMBL_gcm37	exon	121010659	121010774	2.00253781614334	-	.	gene_id "ENSMUSG00000051586.18"; transcript_id "ENSMUSG00000051586.18_tx_142"; exon_id "chr6_121010659_121010774_-"; exonnum "9"; txlen "6628";
chr6	ENSEMBL_gcm37	exon	121010659	121010774	1.92253123600951	-	.	gene_id "ENSMUSG00000051586.18"; transcript_id "ENSMUSG00000051586.18_tx_144"; exon_id "chr6_121010659_121010774_-"; exonnum "9"; txlen "6406";
chr6	ENSEMBL_gcm37	exon	121010659	121010774	1.91781078791951	-	.	gene_id "ENSMUSG00000051586.18"; transcript_id "ENSMUSG00000051586.18_tx_145"; exon_id "chr6_121010659_121010774_-"; exonnum "9"; txlen "6469";
chr6	ENSEMBL_gcm37	exon	121010659	121010774	1.87912877802094	-	.	gene_id "ENSMUSG00000051586.18"; transcript_id "ENSMUSG00000051586.18_tx_147"; exon_id "chr6_121010659_121010774_-"; exonnum "9"; txlen "6523";
chr6	ENSEMBL_gcm37	exon	121010659	121010774	1.83215816098444	-	.	gene_id "ENSMUSG00000051586.18"; transcript_id "ENSMUSG00000051586.18_tx_148"; exon_id "chr6_121010659_121010774_-"; exonnum "9"; txlen "7135";
chr6	ENSEMBL_gcm37	exon	121010659	121010774	25.3446519555757	-	.	gene_id "ENSMUSG00000051586.18"; transcript_id "ENSMUSG00000051586.18_tx_15"; exon_id "chr6_121010659_121010774_-"; exonnum "9"; txlen "6201";
chr6	ENSEMBL_gcm37	exon	121010659	121010774	1.7232520261916	-	.	gene_id "ENSMUSG00000051586.18"; transcript_id "ENSMUSG00000051586.18_tx_154"; exon_id "chr6_121010659_121010774_-"; exonnum "9"; txlen "7084";
chr6	ENSEMBL_gcm37	exon	121010659	121010774	1.63243164201261	-	.	gene_id "ENSMUSG00000051586.18"; transcript_id "ENSMUSG00000051586.18_tx_158"; exon_id "chr6_121010659_121010774_-"; exonnum "9"; txlen "6679";
chr6	ENSEMBL_gcm37	exon	121010659	121010774	1.62206312344406	-	.	gene_id "ENSMUSG00000051586.18"; transcript_id "ENSMUSG00000051586.18_tx_160"; exon_id "chr6_121010659_121010774_-"; exonnum "9"; txlen "6436";
chr6	ENSEMBL_gcm37	exon	121010659	121010774	1.58528217811508	-	.	gene_id "ENSMUSG00000051586.18"; transcript_id "ENSMUSG00000051586.18_tx_164"; exon_id "chr6_121010659_121010774_-"; exonnum "7"; txlen "2412";
chr6	ENSEMBL_gcm37	exon	121010659	121010774	1.57889490839759	-	.	gene_id "ENSMUSG00000051586.18"; transcript_id "ENSMUSG00000051586.18_tx_165"; exon_id "chr6_121010659_121010774_-"; exonnum "9"; txlen "6550";
chr6	ENSEMBL_gcm37	exon	121010659	121010774	1.53410047697193	-	.	gene_id "ENSMUSG00000051586.18"; transcript_id "ENSMUSG00000051586.18_tx_169"; exon_id "chr6_121010659_121010774_-"; exonnum "9"; txlen "6601";
chr6	ENSEMBL_gcm37	exon	121010659	121010774	1.52348662315353	-	.	gene_id "ENSMUSG00000051586.18"; transcript_id "ENSMUSG00000051586.18_tx_170"; exon_id "chr6_121010659_121010774_-"; exonnum "9"; txlen "3129";
chr6	ENSEMBL_gcm37	exon	121010659	121010774	1.46452474335503	-	.	gene_id "ENSMUSG00000051586.18"; transcript_id "ENSMUSG00000051586.18_tx_172"; exon_id "chr6_121010659_121010774_-"; exonnum "9"; txlen "6252";
chr6	ENSEMBL_gcm37	exon	121010659	121010774	1.45883328620766	-	.	gene_id "ENSMUSG00000051586.18"; transcript_id "ENSMUSG00000051586.18_tx_173"; exon_id "chr6_121010659_121010774_-"; exonnum "9"; txlen "6388";
chr6	ENSEMBL_gcm37	exon	121010659	121010774	1.44127079423388	-	.	gene_id "ENSMUSG00000051586.18"; transcript_id "ENSMUSG00000051586.18_tx_174"; exon_id "chr6_121010659_121010774_-"; exonnum "9"; txlen "6538";
chr6	ENSEMBL_gcm37	exon	121010659	121010774	1.41273802312608	-	.	gene_id "ENSMUSG00000051586.18"; transcript_id "ENSMUSG00000051586.18_tx_175"; exon_id "chr6_121010659_121010774_-"; exonnum "9"; txlen "6413";
chr6	ENSEMBL_gcm37	exon	121010659	121010774	1.34691089960253	-	.	gene_id "ENSMUSG00000051586.18"; transcript_id "ENSMUSG00000051586.18_tx_179"; exon_id "chr6_121010659_121010774_-"; exonnum "9"; txlen "6526";
chr6	ENSEMBL_gcm37	exon	121010659	121010774	1.3126835408565	-	.	gene_id "ENSMUSG00000051586.18"; transcript_id "ENSMUSG00000051586.18_tx_180"; exon_id "chr6_121010659_121010774_-"; exonnum "9"; txlen "7120";
chr6	ENSEMBL_gcm37	exon	121010659	121010774	1.27376805861571	-	.	gene_id "ENSMUSG00000051586.18"; transcript_id "ENSMUSG00000051586.18_tx_181"; exon_id "chr6_121010659_121010774_-"; exonnum "7"; txlen "5638";
chr6	ENSEMBL_gcm37	exon	121010659	121010774	1.24465220510149	-	.	gene_id "ENSMUSG00000051586.18"; transcript_id "ENSMUSG00000051586.18_tx_185"; exon_id "chr6_121010659_121010774_-"; exonnum "9"; txlen "6114";
chr6	ENSEMBL_gcm37	exon	121010659	121010774	1.23218459714432	-	.	gene_id "ENSMUSG00000051586.18"; transcript_id "ENSMUSG00000051586.18_tx_187"; exon_id "chr6_121010659_121010774_-"; exonnum "9"; txlen "6400";
chr6	ENSEMBL_gcm37	exon	121010659	121010774	1.22514882483999	-	.	gene_id "ENSMUSG00000051586.18"; transcript_id "ENSMUSG00000051586.18_tx_188"; exon_id "chr6_121010659_121010774_-"; exonnum "9"; txlen "6388";
chr6	ENSEMBL_gcm37	exon	121010659	121010774	18.6104860502487	-	.	gene_id "ENSMUSG00000051586.18"; transcript_id "ENSMUSG00000051586.18_tx_19"; exon_id "chr6_121010659_121010774_-"; exonnum "9"; txlen "6063";
chr6	ENSEMBL_gcm37	exon	121010659	121010774	1.21537330658212	-	.	gene_id "ENSMUSG00000051586.18"; transcript_id "ENSMUSG00000051586.18_tx_191"; exon_id "chr6_121010659_121010774_-"; exonnum "9"; txlen "6549";
chr6	ENSEMBL_gcm37	exon	121010659	121010774	1.20244224002956	-	.	gene_id "ENSMUSG00000051586.18"; transcript_id "ENSMUSG00000051586.18_tx_193"; exon_id "chr6_121010659_121010774_-"; exonnum "9"; txlen "6747";
chr6	ENSEMBL_gcm37	exon	121010659	121010774	1.20244224002956	-	.	gene_id "ENSMUSG00000051586.18"; transcript_id "ENSMUSG00000051586.18_tx_194"; exon_id "chr6_121010659_121010774_-"; exonnum "9"; txlen "6798";
chr6	ENSEMBL_gcm37	exon	121010659	121010774	1.19647581414225	-	.	gene_id "ENSMUSG00000051586.18"; transcript_id "ENSMUSG00000051586.18_tx_195"; exon_id "chr6_121010659_121010774_-"; exonnum "9"; txlen "6928";
chr6	ENSEMBL_gcm37	exon	121010659	121010774	1.17700596629911	-	.	gene_id "ENSMUSG00000051586.18"; transcript_id "ENSMUSG00000051586.18_tx_199"; exon_id "chr6_121010659_121010774_-"; exonnum "9"; txlen "6664";
chr6	ENSEMBL_gcm37	exon	121010659	121010774	1.16438211023223	-	.	gene_id "ENSMUSG00000051586.18"; transcript_id "ENSMUSG00000051586.18_tx_200"; exon_id "chr6_121010659_121010774_-"; exonnum "9"; txlen "6856";
chr6	ENSEMBL_gcm37	exon	121010659	121010774	1.14558910908571	-	.	gene_id "ENSMUSG00000051586.18"; transcript_id "ENSMUSG00000051586.18_tx_202"; exon_id "chr6_121010659_121010774_-"; exonnum "9"; txlen "6498";
chr6	ENSEMBL_gcm37	exon	121010659	121010774	1.13911764167439	-	.	gene_id "ENSMUSG00000051586.18"; transcript_id "ENSMUSG00000051586.18_tx_203"; exon_id "chr6_121010659_121010774_-"; exonnum "9"; txlen "3887";
chr6	ENSEMBL_gcm37	exon	121010659	121010774	1.11501622444468	-	.	gene_id "ENSMUSG00000051586.18"; transcript_id "ENSMUSG00000051586.18_tx_205"; exon_id "chr6_121010659_121010774_-"; exonnum "9"; txlen "2782";
chr6	ENSEMBL_gcm37	exon	121010659	121010774	1.11501622444468	-	.	gene_id "ENSMUSG00000051586.18"; transcript_id "ENSMUSG00000051586.18_tx_206"; exon_id "chr6_121010659_121010774_-"; exonnum "9"; txlen "2866";
chr6	ENSEMBL_gcm37	exon	121010659	121010774	1.04835662258075	-	.	gene_id "ENSMUSG00000051586.18"; transcript_id "ENSMUSG00000051586.18_tx_213"; exon_id "chr6_121010659_121010774_-"; exonnum "7"; txlen "2496";
chr6	ENSEMBL_gcm37	exon	121010659	121010774	1.04835662258075	-	.	gene_id "ENSMUSG00000051586.18"; transcript_id "ENSMUSG00000051586.18_tx_214"; exon_id "chr6_121010659_121010774_-"; exonnum "7"; txlen "5722";
chr6	ENSEMBL_gcm37	exon	121010659	121010774	1.03236555601215	-	.	gene_id "ENSMUSG00000051586.18"; transcript_id "ENSMUSG00000051586.18_tx_216"; exon_id "chr6_121010659_121010774_-"; exonnum "9"; txlen "6636";
chr6	ENSEMBL_gcm37	exon	121010659	121010774	1.01863731846237	-	.	gene_id "ENSMUSG00000051586.18"; transcript_id "ENSMUSG00000051586.18_tx_218"; exon_id "chr6_121010659_121010774_-"; exonnum "9"; txlen "6613";
chr6	ENSEMBL_gcm37	exon	121010659	121010774	1.00233118272943	-	.	gene_id "ENSMUSG00000051586.18"; transcript_id "ENSMUSG00000051586.18_tx_219"; exon_id "chr6_121010659_121010774_-"; exonnum "9"; txlen "6616";
chr6	ENSEMBL_gcm37	exon	121010659	121010774	17.1435633101397	-	.	gene_id "ENSMUSG00000051586.18"; transcript_id "ENSMUSG00000051586.18_tx_22"; exon_id "chr6_121010659_121010774_-"; exonnum "9"; txlen "6322";
chr6	ENSEMBL_gcm37	exon	121010659	121010774	0.959585723959585	-	.	gene_id "ENSMUSG00000051586.18"; transcript_id "ENSMUSG00000051586.18_tx_227"; exon_id "chr6_121010659_121010774_-"; exonnum "9"; txlen "6008";
chr6	ENSEMBL_gcm37	exon	121010659	121010774	0.959585723959585	-	.	gene_id "ENSMUSG00000051586.18"; transcript_id "ENSMUSG00000051586.18_tx_228"; exon_id "chr6_121010659_121010774_-"; exonnum "9"; txlen "6092";
chr6	ENSEMBL_gcm37	exon	121010659	121010774	15.7972330994859	-	.	gene_id "ENSMUSG00000051586.18"; transcript_id "ENSMUSG00000051586.18_tx_23"; exon_id "chr6_121010659_121010774_-"; exonnum "9"; txlen "6861";
chr6	ENSEMBL_gcm37	exon	121010659	121010774	0.944435875864284	-	.	gene_id "ENSMUSG00000051586.18"; transcript_id "ENSMUSG00000051586.18_tx_231"; exon_id "chr6_121010659_121010774_-"; exonnum "9"; txlen "6342";
chr6	ENSEMBL_gcm37	exon	121010659	121010774	0.921134283160642	-	.	gene_id "ENSMUSG00000051586.18"; transcript_id "ENSMUSG00000051586.18_tx_235"; exon_id "chr6_121010659_121010774_-"; exonnum "7"; txlen "5780";
chr6	ENSEMBL_gcm37	exon	121010659	121010774	0.921134283160642	-	.	gene_id "ENSMUSG00000051586.18"; transcript_id "ENSMUSG00000051586.18_tx_236"; exon_id "chr6_121010659_121010774_-"; exonnum "7"; txlen "5864";
chr6	ENSEMBL_gcm37	exon	121010659	121010774	0.857751270140218	-	.	gene_id "ENSMUSG00000051586.18"; transcript_id "ENSMUSG00000051586.18_tx_242"; exon_id "chr6_121010659_121010774_-"; exonnum "9"; txlen "6464";
chr6	ENSEMBL_gcm37	exon	121010659	121010774	0.837826583778397	-	.	gene_id "ENSMUSG00000051586.18"; transcript_id "ENSMUSG00000051586.18_tx_245"; exon_id "chr6_121010659_121010774_-"; exonnum "9"; txlen "6336";
chr6	ENSEMBL_gcm37	exon	121010659	121010774	0.833742437461233	-	.	gene_id "ENSMUSG00000051586.18"; transcript_id "ENSMUSG00000051586.18_tx_246"; exon_id "chr6_121010659_121010774_-"; exonnum "7"; txlen "5689";
chr6	ENSEMBL_gcm37	exon	121010659	121010774	0.833742437461233	-	.	gene_id "ENSMUSG00000051586.18"; transcript_id "ENSMUSG00000051586.18_tx_247"; exon_id "chr6_121010659_121010774_-"; exonnum "7"; txlen "5701";
chr6	ENSEMBL_gcm37	exon	121010659	121010774	0.818006200220053	-	.	gene_id "ENSMUSG00000051586.18"; transcript_id "ENSMUSG00000051586.18_tx_249"; exon_id "chr6_121010659_121010774_-"; exonnum "9"; txlen "6907";
chr6	ENSEMBL_gcm37	exon	121010659	121010774	15.7033230852694	-	.	gene_id "ENSMUSG00000051586.18"; transcript_id "ENSMUSG00000051586.18_tx_25"; exon_id "chr6_121010659_121010774_-"; exonnum "9"; txlen "6337";
chr6	ENSEMBL_gcm37	exon	121010659	121010774	0.81403144011133	-	.	gene_id "ENSMUSG00000051586.18"; transcript_id "ENSMUSG00000051586.18_tx_250"; exon_id "chr6_121010659_121010774_-"; exonnum "9"; txlen "6733";
chr6	ENSEMBL_gcm37	exon	121010659	121010774	0.782397355377076	-	.	gene_id "ENSMUSG00000051586.18"; transcript_id "ENSMUSG00000051586.18_tx_253"; exon_id "chr6_121010659_121010774_-"; exonnum "9"; txlen "3393";
chr6	ENSEMBL_gcm37	exon	121010659	121010774	0.768687181298	-	.	gene_id "ENSMUSG00000051586.18"; transcript_id "ENSMUSG00000051586.18_tx_254"; exon_id "chr6_121010659_121010774_-"; exonnum "9"; txlen "6682";
chr6	ENSEMBL_gcm37	exon	121010659	121010774	0.751471866139168	-	.	gene_id "ENSMUSG00000051586.18"; transcript_id "ENSMUSG00000051586.18_tx_256"; exon_id "chr6_121010659_121010774_-"; exonnum "7"; txlen "5773";
chr6	ENSEMBL_gcm37	exon	121010659	121010774	0.751471866139168	-	.	gene_id "ENSMUSG00000051586.18"; transcript_id "ENSMUSG00000051586.18_tx_257"; exon_id "chr6_121010659_121010774_-"; exonnum "7"; txlen "5785";
chr6	ENSEMBL_gcm37	exon	121010659	121010774	0.748900421947523	-	.	gene_id "ENSMUSG00000051586.18"; transcript_id "ENSMUSG00000051586.18_tx_258"; exon_id "chr6_121010659_121010774_-"; exonnum "9"; txlen "6610";
chr6	ENSEMBL_gcm37	exon	121010659	121010774	0.744918039891482	-	.	gene_id "ENSMUSG00000051586.18"; transcript_id "ENSMUSG00000051586.18_tx_259"; exon_id "chr6_121010659_121010774_-"; exonnum "9"; txlen "6451";
chr6	ENSEMBL_gcm37	exon	121010659	121010774	0.729489665751988	-	.	gene_id "ENSMUSG00000051586.18"; transcript_id "ENSMUSG00000051586.18_tx_262"; exon_id "chr6_121010659_121010774_-"; exonnum "8"; txlen "2393";
chr6	ENSEMBL_gcm37	exon	121010659	121010774	0.710166749592701	-	.	gene_id "ENSMUSG00000051586.18"; transcript_id "ENSMUSG00000051586.18_tx_265"; exon_id "chr6_121010659_121010774_-"; exonnum "9"; txlen "6469";
chr6	ENSEMBL_gcm37	exon	121010659	121010774	0.699273885233996	-	.	gene_id "ENSMUSG00000051586.18"; transcript_id "ENSMUSG00000051586.18_tx_267"; exon_id "chr6_121010659_121010774_-"; exonnum "9"; txlen "6700";
chr6	ENSEMBL_gcm37	exon	121010659	121010774	0.699273885233996	-	.	gene_id "ENSMUSG00000051586.18"; transcript_id "ENSMUSG00000051586.18_tx_268"; exon_id "chr6_121010659_121010774_-"; exonnum "9"; txlen "6426";
chr6	ENSEMBL_gcm37	exon	121010659	121010774	0.681593819019399	-	.	gene_id "ENSMUSG00000051586.18"; transcript_id "ENSMUSG00000051586.18_tx_269"; exon_id "chr6_121010659_121010774_-"; exonnum "9"; txlen "6687";
chr6	ENSEMBL_gcm37	exon	121010659	121010774	0.015598723437254	-	.	gene_id "ENSMUSG00000051586.18"; transcript_id "ENSMUSG00000051586.18_tx_270"; exon_id "chr6_121010659_121010774_-"; exonnum "9"; txlen "7211";
chr6	ENSEMBL_gcm37	exon	121010659	121010774	0.015598723437254	-	.	gene_id "ENSMUSG00000051586.18"; transcript_id "ENSMUSG00000051586.18_tx_271"; exon_id "chr6_121010659_121010774_-"; exonnum "9"; txlen "7485";
chr6	ENSEMBL_gcm37	exon	121010659	121010774	14.4856529019261	-	.	gene_id "ENSMUSG00000051586.18"; transcript_id "ENSMUSG00000051586.18_tx_28"; exon_id "chr6_121010659_121010774_-"; exonnum "9"; txlen "6810";
chr6	ENSEMBL_gcm37	exon	121010659	121010774	11.3216698378483	-	.	gene_id "ENSMUSG00000051586.18"; transcript_id "ENSMUSG00000051586.18_tx_37"; exon_id "chr6_121010659_121010774_-"; exonnum "9"; txlen "6499";
chr6	ENSEMBL_gcm37	exon	121010659	121010774	11.2244114708451	-	.	gene_id "ENSMUSG00000051586.18"; transcript_id "ENSMUSG00000051586.18_tx_38"; exon_id "chr6_121010659_121010774_-"; exonnum "9"; txlen "6291";
chr6	ENSEMBL_gcm37	exon	121010659	121010774	10.9924833421133	-	.	gene_id "ENSMUSG00000051586.18"; transcript_id "ENSMUSG00000051586.18_tx_39"; exon_id "chr6_121010659_121010774_-"; exonnum "9"; txlen "6354";
chr6	ENSEMBL_gcm37	exon	121010659	121010774	54.4453114473545	-	.	gene_id "ENSMUSG00000051586.18"; transcript_id "ENSMUSG00000051586.18_tx_4"; exon_id "chr6_121010659_121010774_-"; exonnum "9"; txlen "6409";
chr6	ENSEMBL_gcm37	exon	121010659	121010774	10.6743952263345	-	.	gene_id "ENSMUSG00000051586.18"; transcript_id "ENSMUSG00000051586.18_tx_40"; exon_id "chr6_121010659_121010774_-"; exonnum "9"; txlen "6550";
chr6	ENSEMBL_gcm37	exon	121010659	121010774	10.0729767623763	-	.	gene_id "ENSMUSG00000051586.18"; transcript_id "ENSMUSG00000051586.18_tx_43"; exon_id "chr6_121010659_121010774_-"; exonnum "9"; txlen "6405";
chr6	ENSEMBL_gcm37	exon	121010659	121010774	9.53641066750346	-	.	gene_id "ENSMUSG00000051586.18"; transcript_id "ENSMUSG00000051586.18_tx_45"; exon_id "chr6_121010659_121010774_-"; exonnum "9"; txlen "6322";
chr6	ENSEMBL_gcm37	exon	121010659	121010774	9.45942529067587	-	.	gene_id "ENSMUSG00000051586.18"; transcript_id "ENSMUSG00000051586.18_tx_46"; exon_id "chr6_121010659_121010774_-"; exonnum "9"; txlen "6565";
chr6	ENSEMBL_gcm37	exon	121010659	121010774	8.50422825668808	-	.	gene_id "ENSMUSG00000051586.18"; transcript_id "ENSMUSG00000051586.18_tx_47"; exon_id "chr6_121010659_121010774_-"; exonnum "9"; txlen "6126";
chr6	ENSEMBL_gcm37	exon	121010659	121010774	7.28365068935267	-	.	gene_id "ENSMUSG00000051586.18"; transcript_id "ENSMUSG00000051586.18_tx_49"; exon_id "chr6_121010659_121010774_-"; exonnum "9"; txlen "6177";
chr6	ENSEMBL_gcm37	exon	121010659	121010774	6.69448316790308	-	.	gene_id "ENSMUSG00000051586.18"; transcript_id "ENSMUSG00000051586.18_tx_54"; exon_id "chr6_121010659_121010774_-"; exonnum "9"; txlen "6334";
chr6	ENSEMBL_gcm37	exon	121010659	121010774	6.64461614698547	-	.	gene_id "ENSMUSG00000051586.18"; transcript_id "ENSMUSG00000051586.18_tx_55"; exon_id "chr6_121010659_121010774_-"; exonnum "9"; txlen "3045";
chr6	ENSEMBL_gcm37	exon	121010659	121010774	6.57856314604568	-	.	gene_id "ENSMUSG00000051586.18"; transcript_id "ENSMUSG00000051586.18_tx_56"; exon_id "chr6_121010659_121010774_-"; exonnum "9"; txlen "6582";
chr6	ENSEMBL_gcm37	exon	121010659	121010774	6.53831100402459	-	.	gene_id "ENSMUSG00000051586.18"; transcript_id "ENSMUSG00000051586.18_tx_57"; exon_id "chr6_121010659_121010774_-"; exonnum "9"; txlen "6355";
chr6	ENSEMBL_gcm37	exon	121010659	121010774	6.21220458913667	-	.	gene_id "ENSMUSG00000051586.18"; transcript_id "ENSMUSG00000051586.18_tx_61"; exon_id "chr6_121010659_121010774_-"; exonnum "9"; txlen "6633";
chr6	ENSEMBL_gcm37	exon	121010659	121010774	5.50236737740122	-	.	gene_id "ENSMUSG00000051586.18"; transcript_id "ENSMUSG00000051586.18_tx_65"; exon_id "chr6_121010659_121010774_-"; exonnum "9"; txlen "6385";
chr6	ENSEMBL_gcm37	exon	121010659	121010774	5.47784408910065	-	.	gene_id "ENSMUSG00000051586.18"; transcript_id "ENSMUSG00000051586.18_tx_66"; exon_id "chr6_121010659_121010774_-"; exonnum "9"; txlen "6264";
chr6	ENSEMBL_gcm37	exon	121010659	121010774	5.12763643874292	-	.	gene_id "ENSMUSG00000051586.18"; transcript_id "ENSMUSG00000051586.18_tx_70"; exon_id "chr6_121010659_121010774_-"; exonnum "9"; txlen "6114";
chr6	ENSEMBL_gcm37	exon	121010659	121010774	4.98287424358575	-	.	gene_id "ENSMUSG00000051586.18"; transcript_id "ENSMUSG00000051586.18_tx_72"; exon_id "chr6_121010659_121010774_-"; exonnum "9"; txlen "6493";
chr6	ENSEMBL_gcm37	exon	121010659	121010774	4.74944764575762	-	.	gene_id "ENSMUSG00000051586.18"; transcript_id "ENSMUSG00000051586.18_tx_77"; exon_id "chr6_121010659_121010774_-"; exonnum "9"; txlen "6544";
chr6	ENSEMBL_gcm37	exon	121010659	121010774	4.63723780130683	-	.	gene_id "ENSMUSG00000051586.18"; transcript_id "ENSMUSG00000051586.18_tx_78"; exon_id "chr6_121010659_121010774_-"; exonnum "9"; txlen "6559";
chr6	ENSEMBL_gcm37	exon	121010659	121010774	4.49136563988509	-	.	gene_id "ENSMUSG00000051586.18"; transcript_id "ENSMUSG00000051586.18_tx_79"; exon_id "chr6_121010659_121010774_-"; exonnum "9"; txlen "6285";
chr6	ENSEMBL_gcm37	exon	121010659	121010774	32.4072160096983	-	.	gene_id "ENSMUSG00000051586.18"; transcript_id "ENSMUSG00000051586.18_tx_8"; exon_id "chr6_121010659_121010774_-"; exonnum "9"; txlen "6460";
chr6	ENSEMBL_gcm37	exon	121010659	121010774	4.12721759238919	-	.	gene_id "ENSMUSG00000051586.18"; transcript_id "ENSMUSG00000051586.18_tx_85"; exon_id "chr6_121010659_121010774_-"; exonnum "9"; txlen "6406";
chr6	ENSEMBL_gcm37	exon	121010659	121010774	3.96904886810431	-	.	gene_id "ENSMUSG00000051586.18"; transcript_id "ENSMUSG00000051586.18_tx_87"; exon_id "chr6_121010659_121010774_-"; exonnum "9"; txlen "6147";
chr6	ENSEMBL_gcm37	exon	121010659	121010774	3.88910819616499	-	.	gene_id "ENSMUSG00000051586.18"; transcript_id "ENSMUSG00000051586.18_tx_88"; exon_id "chr6_121010659_121010774_-"; exonnum "9"; txlen "6720";
chr6	ENSEMBL_gcm37	exon	121010659	121010774	3.88910819616499	-	.	gene_id "ENSMUSG00000051586.18"; transcript_id "ENSMUSG00000051586.18_tx_89"; exon_id "chr6_121010659_121010774_-"; exonnum "9"; txlen "6771";
chr6	ENSEMBL_gcm37	exon	121010659	121010774	3.67723438032928	-	.	gene_id "ENSMUSG00000051586.18"; transcript_id "ENSMUSG00000051586.18_tx_92"; exon_id "chr6_121010659_121010774_-"; exonnum "9"; txlen "6315";
chr6	ENSEMBL_gcm37	exon	121010659	121010774	3.57864370487968	-	.	gene_id "ENSMUSG00000051586.18"; transcript_id "ENSMUSG00000051586.18_tx_95"; exon_id "chr6_121010659_121010774_-"; exonnum "9"; txlen "6460";
chr6	ENSEMBL_gcm37	exon	121010659	121010774	3.5661452139673	-	.	gene_id "ENSMUSG00000051586.18"; transcript_id "ENSMUSG00000051586.18_tx_96"; exon_id "chr6_121010659_121010774_-"; exonnum "9"; txlen "6583";
chr6	ENSEMBL_gcm37	exon	121010659	121010774	3.50188679732367	-	.	gene_id "ENSMUSG00000051586.18"; transcript_id "ENSMUSG00000051586.18_tx_97"; exon_id "chr6_121010659_121010774_-"; exonnum "9"; txlen "6252";
chr6	ENSEMBL_gcm37	exon	121010659	121010774	3.3656667292271	-	.	gene_id "ENSMUSG00000051586.18"; transcript_id "ENSMUSG00000051586.18_tx_99"; exon_id "chr6_121010659_121010774_-"; exonnum "9"; txlen "6511";
chr6	HAVANA	exon	121010991	121011248	0	-	.	gene_id "ENSMUSG00000051586.18"; transcript_id "ENSMUST00000207889.2"; gene_type "protein_coding"; gene_name "Mical3"; transcript_type "protein_coding"; transcript_name "Mical3-216"; exon_number 8; exon_id "ENSMUSE00001004181.2"; level 2; protein_id "ENSMUSP00000146544.2"; transcript_support_level "5"; mgi_id "MGI:2442733"; tag "inferred_transcript_model"; tag "basic"; tag "appris_alternative_2"; tag "CCDS"; ccdsid "CCDS85152.1"; havana_gene "OTTMUSG00000023537.1"; havana_transcript "OTTMUST00000146581.1";
chr6	HAVANA	CDS	121010991	121011248	0	-	0	gene_id "ENSMUSG00000051586.18"; transcript_id "ENSMUST00000207889.2"; gene_type "protein_coding"; gene_name "Mical3"; transcript_type "protein_coding"; transcript_name "Mical3-216"; exon_number 8; exon_id "ENSMUSE00001004181.2"; level 2; protein_id "ENSMUSP00000146544.2"; transcript_support_level "5"; mgi_id "MGI:2442733"; tag "inferred_transcript_model"; tag "basic"; tag "appris_alternative_2"; tag "CCDS"; ccdsid "CCDS85152.1"; havana_gene "OTTMUSG00000023537.1"; havana_transcript "OTTMUST00000146581.1";
chr6	HAVANA	exon	121010991	121011248	0	-	.	gene_id "ENSMUSG00000051586.18"; transcript_id "ENSMUST00000238957.2"; gene_type "protein_coding"; gene_name "Mical3"; transcript_type "protein_coding"; transcript_name "Mical3-222"; exon_number 8; exon_id "ENSMUSE00001004181.2"; level 2; protein_id "ENSMUSP00000158944.2"; mgi_id "MGI:2442733"; tag "inferred_exon_combination"; tag "RNA_Seq_supported_partial"; tag "basic"; tag "appris_alternative_2"; havana_gene "OTTMUSG00000023537.1"; havana_transcript "OTTMUST00000182034.1";
chr6	HAVANA	CDS	121010991	121011248	0	-	0	gene_id "ENSMUSG00000051586.18"; transcript_id "ENSMUST00000238957.2"; gene_type "protein_coding"; gene_name "Mical3"; transcript_type "protein_coding"; transcript_name "Mical3-222"; exon_number 8; exon_id "ENSMUSE00001004181.2"; level 2; protein_id "ENSMUSP00000158944.2"; mgi_id "MGI:2442733"; tag "inferred_exon_combination"; tag "RNA_Seq_supported_partial"; tag "basic"; tag "appris_alternative_2"; havana_gene "OTTMUSG00000023537.1"; havana_transcript "OTTMUST00000182034.1";
chr6	HAVANA	exon	121010991	121011248	0	-	.	gene_id "ENSMUSG00000051586.18"; transcript_id "ENSMUST00000238920.2"; gene_type "protein_coding"; gene_name "Mical3"; transcript_type "protein_coding"; transcript_name "Mical3-221"; exon_number 8; exon_id "ENSMUSE00001004181.2"; level 2; protein_id "ENSMUSP00000159047.2"; mgi_id "MGI:2442733"; tag "inferred_exon_combination"; tag "basic"; tag "appris_alternative_2"; havana_gene "OTTMUSG00000023537.1"; havana_transcript "OTTMUST00000182035.1";
chr6	HAVANA	CDS	121010991	121011248	0	-	0	gene_id "ENSMUSG00000051586.18"; transcript_id "ENSMUST00000238920.2"; gene_type "protein_coding"; gene_name "Mical3"; transcript_type "protein_coding"; transcript_name "Mical3-221"; exon_number 8; exon_id "ENSMUSE00001004181.2"; level 2; protein_id "ENSMUSP00000159047.2"; mgi_id "MGI:2442733"; tag "inferred_exon_combination"; tag "basic"; tag "appris_alternative_2"; havana_gene "OTTMUSG00000023537.1"; havana_transcript "OTTMUST00000182035.1";
chr6	HAVANA	exon	121010991	121011248	0	-	.	gene_id "ENSMUSG00000051586.18"; transcript_id "ENSMUST00000238968.2"; gene_type "protein_coding"; gene_name "Mical3"; transcript_type "protein_coding"; transcript_name "Mical3-223"; exon_number 8; exon_id "ENSMUSE00001004181.2"; level 2; protein_id "ENSMUSP00000159123.2"; mgi_id "MGI:2442733"; tag "inferred_exon_combination"; tag "basic"; tag "Ensembl_canonical"; tag "GENCODE_Primary"; tag "appris_principal_3"; havana_gene "OTTMUSG00000023537.1"; havana_transcript "OTTMUST00000182036.1";
chr6	HAVANA	CDS	121010991	121011248	0	-	0	gene_id "ENSMUSG00000051586.18"; transcript_id "ENSMUST00000238968.2"; gene_type "protein_coding"; gene_name "Mical3"; transcript_type "protein_coding"; transcript_name "Mical3-223"; exon_number 8; exon_id "ENSMUSE00001004181.2"; level 2; protein_id "ENSMUSP00000159123.2"; mgi_id "MGI:2442733"; tag "inferred_exon_combination"; tag "basic"; tag "Ensembl_canonical"; tag "GENCODE_Primary"; tag "appris_principal_3"; havana_gene "OTTMUSG00000023537.1"; havana_transcript "OTTMUST00000182036.1";
chr6	HAVANA	exon	121010991	121011248	0	-	.	gene_id "ENSMUSG00000051586.18"; transcript_id "ENSMUST00000203254.3"; gene_type "protein_coding"; gene_name "Mical3"; transcript_type "nonsense_mediated_decay"; transcript_name "Mical3-209"; exon_number 8; exon_id "ENSMUSE00001004181.2"; level 2; protein_id "ENSMUSP00000145254.2"; transcript_support_level "1"; mgi_id "MGI:2442733"; havana_gene "OTTMUSG00000023537.1"; havana_transcript "OTTMUST00000140245.1";
chr6	HAVANA	CDS	121010991	121011248	0	-	0	gene_id "ENSMUSG00000051586.18"; transcript_id "ENSMUST00000203254.3"; gene_type "protein_coding"; gene_name "Mical3"; transcript_type "nonsense_mediated_decay"; transcript_name "Mical3-209"; exon_number 8; exon_id "ENSMUSE00001004181.2"; level 2; protein_id "ENSMUSP00000145254.2"; transcript_support_level "1"; mgi_id "MGI:2442733"; havana_gene "OTTMUSG00000023537.1"; havana_transcript "OTTMUST00000140245.1";
chr6	HAVANA	exon	121010991	121011248	0	-	.	gene_id "ENSMUSG00000051586.18"; transcript_id "ENSMUST00000077159.8"; gene_type "protein_coding"; gene_name "Mical3"; transcript_type "protein_coding"; transcript_name "Mical3-201"; exon_number 8; exon_id "ENSMUSE00001004181.2"; level 2; protein_id "ENSMUSP00000076402.6"; transcript_support_level "1"; mgi_id "MGI:2442733"; tag "basic"; tag "CCDS"; ccdsid "CCDS20487.1"; havana_gene "OTTMUSG00000023537.1"; havana_transcript "OTTMUST00000140246.1";
chr6	HAVANA	CDS	121010991	121011248	0	-	0	gene_id "ENSMUSG00000051586.18"; transcript_id "ENSMUST00000077159.8"; gene_type "protein_coding"; gene_name "Mical3"; transcript_type "protein_coding"; transcript_name "Mical3-201"; exon_number 8; exon_id "ENSMUSE00001004181.2"; level 2; protein_id "ENSMUSP00000076402.6"; transcript_support_level "1"; mgi_id "MGI:2442733"; tag "basic"; tag "CCDS"; ccdsid "CCDS20487.1"; havana_gene "OTTMUSG00000023537.1"; havana_transcript "OTTMUST00000140246.1";
chr6	HAVANA	exon	121010991	121011248	0	-	.	gene_id "ENSMUSG00000051586.18"; transcript_id "ENSMUST00000204994.2"; gene_type "protein_coding"; gene_name "Mical3"; transcript_type "retained_intron"; transcript_name "Mical3-213"; exon_number 8; exon_id "ENSMUSE00001369714.2"; level 2; transcript_support_level "2"; mgi_id "MGI:2442733"; havana_gene "OTTMUSG00000023537.1"; havana_transcript "OTTMUST00000140249.1";
chr6	HAVANA	exon	121010991	121011248	0	-	.	gene_id "ENSMUSG00000051586.18"; transcript_id "ENSMUST00000204248.2"; gene_type "protein_coding"; gene_name "Mical3"; transcript_type "protein_coding"; transcript_name "Mical3-210"; exon_number 8; exon_id "ENSMUSE00001004181.2"; level 2; protein_id "ENSMUSP00000145439.2"; transcript_support_level "5"; mgi_id "MGI:2442733"; tag "mRNA_end_NF"; tag "cds_end_NF"; tag "alternative_5_UTR"; havana_gene "OTTMUSG00000023537.1"; havana_transcript "OTTMUST00000140250.1";
chr6	HAVANA	CDS	121010991	121011248	0	-	0	gene_id "ENSMUSG00000051586.18"; transcript_id "ENSMUST00000204248.2"; gene_type "protein_coding"; gene_name "Mical3"; transcript_type "protein_coding"; transcript_name "Mical3-210"; exon_number 8; exon_id "ENSMUSE00001004181.2"; level 2; protein_id "ENSMUSP00000145439.2"; transcript_support_level "5"; mgi_id "MGI:2442733"; tag "mRNA_end_NF"; tag "cds_end_NF"; tag "alternative_5_UTR"; havana_gene "OTTMUSG00000023537.1"; havana_transcript "OTTMUST00000140250.1";
chr6	ENSEMBL_gcm37	exon	121010991	121011248	31.5049710093917	-	.	gene_id "ENSMUSG00000051586.18"; transcript_id "ENSMUSG00000051586.18_tx_10"; exon_id "chr6_121010991_121011248_-"; exonnum "8"; txlen "6271";
chr6	ENSEMBL_gcm37	exon	121010991	121011248	3.36410433758688	-	.	gene_id "ENSMUSG00000051586.18"; transcript_id "ENSMUSG00000051586.18_tx_100"; exon_id "chr6_121010991_121011248_-"; exonnum "8"; txlen "6373";
chr6	ENSEMBL_gcm37	exon	121010991	121011248	3.27322630883273	-	.	gene_id "ENSMUSG00000051586.18"; transcript_id "ENSMUSG00000051586.18_tx_102"; exon_id "chr6_121010991_121011248_-"; exonnum "8"; txlen "6841";
chr6	ENSEMBL_gcm37	exon	121010991	121011248	3.23081920387432	-	.	gene_id "ENSMUSG00000051586.18"; transcript_id "ENSMUSG00000051586.18_tx_103"; exon_id "chr6_121010991_121011248_-"; exonnum "8"; txlen "6421";
chr6	ENSEMBL_gcm37	exon	121010991	121011248	3.19144167938757	-	.	gene_id "ENSMUSG00000051586.18"; transcript_id "ENSMUSG00000051586.18_tx_104"; exon_id "chr6_121010991_121011248_-"; exonnum "8"; txlen "6634";
chr6	ENSEMBL_gcm37	exon	121010991	121011248	3.15422256256327	-	.	gene_id "ENSMUSG00000051586.18"; transcript_id "ENSMUSG00000051586.18_tx_108"; exon_id "chr6_121010991_121011248_-"; exonnum "8"; txlen "3501";
chr6	ENSEMBL_gcm37	exon	121010991	121011248	3.14780680718591	-	.	gene_id "ENSMUSG00000051586.18"; transcript_id "ENSMUSG00000051586.18_tx_109"; exon_id "chr6_121010991_121011248_-"; exonnum "8"; txlen "6790";
chr6	ENSEMBL_gcm37	exon	121010991	121011248	3.13028299196129	-	.	gene_id "ENSMUSG00000051586.18"; transcript_id "ENSMUSG00000051586.18_tx_110"; exon_id "chr6_121010991_121011248_-"; exonnum "8"; txlen "7069";
chr6	ENSEMBL_gcm37	exon	121010991	121011248	3.1050185256935	-	.	gene_id "ENSMUSG00000051586.18"; transcript_id "ENSMUSG00000051586.18_tx_111"; exon_id "chr6_121010991_121011248_-"; exonnum "8"; txlen "6562";
chr6	ENSEMBL_gcm37	exon	121010991	121011248	3.01148110916431	-	.	gene_id "ENSMUSG00000051586.18"; transcript_id "ENSMUSG00000051586.18_tx_113"; exon_id "chr6_121010991_121011248_-"; exonnum "8"; txlen "6649";
chr6	ENSEMBL_gcm37	exon	121010991	121011248	2.94662566615005	-	.	gene_id "ENSMUSG00000051586.18"; transcript_id "ENSMUSG00000051586.18_tx_115"; exon_id "chr6_121010991_121011248_-"; exonnum "8"; txlen "6375";
chr6	ENSEMBL_gcm37	exon	121010991	121011248	2.94215812038885	-	.	gene_id "ENSMUSG00000051586.18"; transcript_id "ENSMUSG00000051586.18_tx_116"; exon_id "chr6_121010991_121011248_-"; exonnum "8"; txlen "6519";
chr6	ENSEMBL_gcm37	exon	121010991	121011248	2.77343870409198	-	.	gene_id "ENSMUSG00000051586.18"; transcript_id "ENSMUSG00000051586.18_tx_118"; exon_id "chr6_121010991_121011248_-"; exonnum "8"; txlen "6570";
chr6	ENSEMBL_gcm37	exon	121010991	121011248	2.64364208711469	-	.	gene_id "ENSMUSG00000051586.18"; transcript_id "ENSMUSG00000051586.18_tx_121"; exon_id "chr6_121010991_121011248_-"; exonnum "8"; txlen "7018";
chr6	ENSEMBL_gcm37	exon	121010991	121011248	2.55746286895645	-	.	gene_id "ENSMUSG00000051586.18"; transcript_id "ENSMUSG00000051586.18_tx_123"; exon_id "chr6_121010991_121011248_-"; exonnum "8"; txlen "6385";
chr6	ENSEMBL_gcm37	exon	121010991	121011248	2.46275146660772	-	.	gene_id "ENSMUSG00000051586.18"; transcript_id "ENSMUSG00000051586.18_tx_126"; exon_id "chr6_121010991_121011248_-"; exonnum "8"; txlen "6727";
chr6	ENSEMBL_gcm37	exon	121010991	121011248	2.43848314786707	-	.	gene_id "ENSMUSG00000051586.18"; transcript_id "ENSMUSG00000051586.18_tx_128"; exon_id "chr6_121010991_121011248_-"; exonnum "8"; txlen "6613";
chr6	ENSEMBL_gcm37	exon	121010991	121011248	2.31505148171665	-	.	gene_id "ENSMUSG00000051586.18"; transcript_id "ENSMUSG00000051586.18_tx_132"; exon_id "chr6_121010991_121011248_-"; exonnum "8"; txlen "6778";
chr6	ENSEMBL_gcm37	exon	121010991	121011248	2.15553366607212	-	.	gene_id "ENSMUSG00000051586.18"; transcript_id "ENSMUSG00000051586.18_tx_133"; exon_id "chr6_121010991_121011248_-"; exonnum "8"; txlen "6777";
chr6	ENSEMBL_gcm37	exon	121010991	121011248	2.15553366607212	-	.	gene_id "ENSMUSG00000051586.18"; transcript_id "ENSMUSG00000051586.18_tx_134"; exon_id "chr6_121010991_121011248_-"; exonnum "8"; txlen "6726";
chr6	ENSEMBL_gcm37	exon	121010991	121011248	2.13590489290362	-	.	gene_id "ENSMUSG00000051586.18"; transcript_id "ENSMUSG00000051586.18_tx_135"; exon_id "chr6_121010991_121011248_-"; exonnum "8"; txlen "3803";
chr6	ENSEMBL_gcm37	exon	121010991	121011248	2.13050584615149	-	.	gene_id "ENSMUSG00000051586.18"; transcript_id "ENSMUSG00000051586.18_tx_136"; exon_id "chr6_121010991_121011248_-"; exonnum "8"; txlen "6342";
chr6	ENSEMBL_gcm37	exon	121010991	121011248	2.13049319933757	-	.	gene_id "ENSMUSG00000051586.18"; transcript_id "ENSMUSG00000051586.18_tx_137"; exon_id "chr6_121010991_121011248_-"; exonnum "8"; txlen "6526";
chr6	ENSEMBL_gcm37	exon	121010991	121011248	2.10612055654868	-	.	gene_id "ENSMUSG00000051586.18"; transcript_id "ENSMUSG00000051586.18_tx_138"; exon_id "chr6_121010991_121011248_-"; exonnum "8"; txlen "6418";
chr6	ENSEMBL_gcm37	exon	121010991	121011248	25.5687467405637	-	.	gene_id "ENSMUSG00000051586.18"; transcript_id "ENSMUSG00000051586.18_tx_14"; exon_id "chr6_121010991_121011248_-"; exonnum "8"; txlen "6475";
chr6	ENSEMBL_gcm37	exon	121010991	121011248	2.06264718396362	-	.	gene_id "ENSMUSG00000051586.18"; transcript_id "ENSMUSG00000051586.18_tx_141"; exon_id "chr6_121010991_121011248_-"; exonnum "8"; txlen "6472";
chr6	ENSEMBL_gcm37	exon	121010991	121011248	2.00253781614334	-	.	gene_id "ENSMUSG00000051586.18"; transcript_id "ENSMUSG00000051586.18_tx_142"; exon_id "chr6_121010991_121011248_-"; exonnum "8"; txlen "6628";
chr6	ENSEMBL_gcm37	exon	121010991	121011248	1.92253123600951	-	.	gene_id "ENSMUSG00000051586.18"; transcript_id "ENSMUSG00000051586.18_tx_144"; exon_id "chr6_121010991_121011248_-"; exonnum "8"; txlen "6406";
chr6	ENSEMBL_gcm37	exon	121010991	121011248	1.91781078791951	-	.	gene_id "ENSMUSG00000051586.18"; transcript_id "ENSMUSG00000051586.18_tx_145"; exon_id "chr6_121010991_121011248_-"; exonnum "8"; txlen "6469";
chr6	ENSEMBL_gcm37	exon	121010991	121011248	1.87912877802094	-	.	gene_id "ENSMUSG00000051586.18"; transcript_id "ENSMUSG00000051586.18_tx_147"; exon_id "chr6_121010991_121011248_-"; exonnum "8"; txlen "6523";
chr6	ENSEMBL_gcm37	exon	121010991	121011248	1.83215816098444	-	.	gene_id "ENSMUSG00000051586.18"; transcript_id "ENSMUSG00000051586.18_tx_148"; exon_id "chr6_121010991_121011248_-"; exonnum "8"; txlen "7135";
chr6	ENSEMBL_gcm37	exon	121010991	121011248	25.3446519555757	-	.	gene_id "ENSMUSG00000051586.18"; transcript_id "ENSMUSG00000051586.18_tx_15"; exon_id "chr6_121010991_121011248_-"; exonnum "8"; txlen "6201";
chr6	ENSEMBL_gcm37	exon	121010991	121011248	1.7232520261916	-	.	gene_id "ENSMUSG00000051586.18"; transcript_id "ENSMUSG00000051586.18_tx_154"; exon_id "chr6_121010991_121011248_-"; exonnum "8"; txlen "7084";
chr6	ENSEMBL_gcm37	exon	121010991	121011248	1.63243164201261	-	.	gene_id "ENSMUSG00000051586.18"; transcript_id "ENSMUSG00000051586.18_tx_158"; exon_id "chr6_121010991_121011248_-"; exonnum "8"; txlen "6679";
chr6	ENSEMBL_gcm37	exon	121010991	121011248	1.62206312344406	-	.	gene_id "ENSMUSG00000051586.18"; transcript_id "ENSMUSG00000051586.18_tx_160"; exon_id "chr6_121010991_121011248_-"; exonnum "8"; txlen "6436";
chr6	ENSEMBL_gcm37	exon	121010991	121011248	1.58528217811508	-	.	gene_id "ENSMUSG00000051586.18"; transcript_id "ENSMUSG00000051586.18_tx_164"; exon_id "chr6_121010991_121011248_-"; exonnum "6"; txlen "2412";
chr6	ENSEMBL_gcm37	exon	121010991	121011248	1.57889490839759	-	.	gene_id "ENSMUSG00000051586.18"; transcript_id "ENSMUSG00000051586.18_tx_165"; exon_id "chr6_121010991_121011248_-"; exonnum "8"; txlen "6550";
chr6	ENSEMBL_gcm37	exon	121010991	121011248	1.53410047697193	-	.	gene_id "ENSMUSG00000051586.18"; transcript_id "ENSMUSG00000051586.18_tx_169"; exon_id "chr6_121010991_121011248_-"; exonnum "8"; txlen "6601";
chr6	ENSEMBL_gcm37	exon	121010991	121011248	1.52348662315353	-	.	gene_id "ENSMUSG00000051586.18"; transcript_id "ENSMUSG00000051586.18_tx_170"; exon_id "chr6_121010991_121011248_-"; exonnum "8"; txlen "3129";
chr6	ENSEMBL_gcm37	exon	121010991	121011248	1.46452474335503	-	.	gene_id "ENSMUSG00000051586.18"; transcript_id "ENSMUSG00000051586.18_tx_172"; exon_id "chr6_121010991_121011248_-"; exonnum "8"; txlen "6252";
chr6	ENSEMBL_gcm37	exon	121010991	121011248	1.45883328620766	-	.	gene_id "ENSMUSG00000051586.18"; transcript_id "ENSMUSG00000051586.18_tx_173"; exon_id "chr6_121010991_121011248_-"; exonnum "8"; txlen "6388";
chr6	ENSEMBL_gcm37	exon	121010991	121011248	1.44127079423388	-	.	gene_id "ENSMUSG00000051586.18"; transcript_id "ENSMUSG00000051586.18_tx_174"; exon_id "chr6_121010991_121011248_-"; exonnum "8"; txlen "6538";
chr6	ENSEMBL_gcm37	exon	121010991	121011248	1.41273802312608	-	.	gene_id "ENSMUSG00000051586.18"; transcript_id "ENSMUSG00000051586.18_tx_175"; exon_id "chr6_121010991_121011248_-"; exonnum "8"; txlen "6413";
chr6	ENSEMBL_gcm37	exon	121010991	121011248	1.34691089960253	-	.	gene_id "ENSMUSG00000051586.18"; transcript_id "ENSMUSG00000051586.18_tx_179"; exon_id "chr6_121010991_121011248_-"; exonnum "8"; txlen "6526";
chr6	ENSEMBL_gcm37	exon	121010991	121011248	1.3126835408565	-	.	gene_id "ENSMUSG00000051586.18"; transcript_id "ENSMUSG00000051586.18_tx_180"; exon_id "chr6_121010991_121011248_-"; exonnum "8"; txlen "7120";
chr6	ENSEMBL_gcm37	exon	121010991	121011248	1.27376805861571	-	.	gene_id "ENSMUSG00000051586.18"; transcript_id "ENSMUSG00000051586.18_tx_181"; exon_id "chr6_121010991_121011248_-"; exonnum "6"; txlen "5638";
chr6	ENSEMBL_gcm37	exon	121010991	121011248	1.24465220510149	-	.	gene_id "ENSMUSG00000051586.18"; transcript_id "ENSMUSG00000051586.18_tx_185"; exon_id "chr6_121010991_121011248_-"; exonnum "8"; txlen "6114";
chr6	ENSEMBL_gcm37	exon	121010991	121011248	1.23218459714432	-	.	gene_id "ENSMUSG00000051586.18"; transcript_id "ENSMUSG00000051586.18_tx_187"; exon_id "chr6_121010991_121011248_-"; exonnum "8"; txlen "6400";
chr6	ENSEMBL_gcm37	exon	121010991	121011248	1.22514882483999	-	.	gene_id "ENSMUSG00000051586.18"; transcript_id "ENSMUSG00000051586.18_tx_188"; exon_id "chr6_121010991_121011248_-"; exonnum "8"; txlen "6388";
chr6	ENSEMBL_gcm37	exon	121010991	121011248	18.6104860502487	-	.	gene_id "ENSMUSG00000051586.18"; transcript_id "ENSMUSG00000051586.18_tx_19"; exon_id "chr6_121010991_121011248_-"; exonnum "8"; txlen "6063";
chr6	ENSEMBL_gcm37	exon	121010991	121011248	1.21537330658212	-	.	gene_id "ENSMUSG00000051586.18"; transcript_id "ENSMUSG00000051586.18_tx_191"; exon_id "chr6_121010991_121011248_-"; exonnum "8"; txlen "6549";
chr6	ENSEMBL_gcm37	exon	121010991	121011248	1.20244224002956	-	.	gene_id "ENSMUSG00000051586.18"; transcript_id "ENSMUSG00000051586.18_tx_193"; exon_id "chr6_121010991_121011248_-"; exonnum "8"; txlen "6747";
chr6	ENSEMBL_gcm37	exon	121010991	121011248	1.20244224002956	-	.	gene_id "ENSMUSG00000051586.18"; transcript_id "ENSMUSG00000051586.18_tx_194"; exon_id "chr6_121010991_121011248_-"; exonnum "8"; txlen "6798";
chr6	ENSEMBL_gcm37	exon	121010991	121011248	1.19647581414225	-	.	gene_id "ENSMUSG00000051586.18"; transcript_id "ENSMUSG00000051586.18_tx_195"; exon_id "chr6_121010991_121011248_-"; exonnum "8"; txlen "6928";
chr6	ENSEMBL_gcm37	exon	121010991	121011248	1.17700596629911	-	.	gene_id "ENSMUSG00000051586.18"; transcript_id "ENSMUSG00000051586.18_tx_199"; exon_id "chr6_121010991_121011248_-"; exonnum "8"; txlen "6664";
chr6	ENSEMBL_gcm37	exon	121010991	121011248	1.16438211023223	-	.	gene_id "ENSMUSG00000051586.18"; transcript_id "ENSMUSG00000051586.18_tx_200"; exon_id "chr6_121010991_121011248_-"; exonnum "8"; txlen "6856";
chr6	ENSEMBL_gcm37	exon	121010991	121011248	1.14558910908571	-	.	gene_id "ENSMUSG00000051586.18"; transcript_id "ENSMUSG00000051586.18_tx_202"; exon_id "chr6_121010991_121011248_-"; exonnum "8"; txlen "6498";
chr6	ENSEMBL_gcm37	exon	121010991	121011248	1.13911764167439	-	.	gene_id "ENSMUSG00000051586.18"; transcript_id "ENSMUSG00000051586.18_tx_203"; exon_id "chr6_121010991_121011248_-"; exonnum "8"; txlen "3887";
chr6	ENSEMBL_gcm37	exon	121010991	121011248	1.11501622444468	-	.	gene_id "ENSMUSG00000051586.18"; transcript_id "ENSMUSG00000051586.18_tx_205"; exon_id "chr6_121010991_121011248_-"; exonnum "8"; txlen "2782";
chr6	ENSEMBL_gcm37	exon	121010991	121011248	1.11501622444468	-	.	gene_id "ENSMUSG00000051586.18"; transcript_id "ENSMUSG00000051586.18_tx_206"; exon_id "chr6_121010991_121011248_-"; exonnum "8"; txlen "2866";
chr6	ENSEMBL_gcm37	exon	121010991	121011248	1.04835662258075	-	.	gene_id "ENSMUSG00000051586.18"; transcript_id "ENSMUSG00000051586.18_tx_213"; exon_id "chr6_121010991_121011248_-"; exonnum "6"; txlen "2496";
chr6	ENSEMBL_gcm37	exon	121010991	121011248	1.04835662258075	-	.	gene_id "ENSMUSG00000051586.18"; transcript_id "ENSMUSG00000051586.18_tx_214"; exon_id "chr6_121010991_121011248_-"; exonnum "6"; txlen "5722";
chr6	ENSEMBL_gcm37	exon	121010991	121011248	1.03236555601215	-	.	gene_id "ENSMUSG00000051586.18"; transcript_id "ENSMUSG00000051586.18_tx_216"; exon_id "chr6_121010991_121011248_-"; exonnum "8"; txlen "6636";
chr6	ENSEMBL_gcm37	exon	121010991	121011248	1.01863731846237	-	.	gene_id "ENSMUSG00000051586.18"; transcript_id "ENSMUSG00000051586.18_tx_218"; exon_id "chr6_121010991_121011248_-"; exonnum "8"; txlen "6613";
chr6	ENSEMBL_gcm37	exon	121010991	121011248	1.00233118272943	-	.	gene_id "ENSMUSG00000051586.18"; transcript_id "ENSMUSG00000051586.18_tx_219"; exon_id "chr6_121010991_121011248_-"; exonnum "8"; txlen "6616";
chr6	ENSEMBL_gcm37	exon	121010991	121011248	17.1435633101397	-	.	gene_id "ENSMUSG00000051586.18"; transcript_id "ENSMUSG00000051586.18_tx_22"; exon_id "chr6_121010991_121011248_-"; exonnum "8"; txlen "6322";
chr6	ENSEMBL_gcm37	exon	121010991	121011248	0.959585723959585	-	.	gene_id "ENSMUSG00000051586.18"; transcript_id "ENSMUSG00000051586.18_tx_227"; exon_id "chr6_121010991_121011248_-"; exonnum "8"; txlen "6008";
chr6	ENSEMBL_gcm37	exon	121010991	121011248	0.959585723959585	-	.	gene_id "ENSMUSG00000051586.18"; transcript_id "ENSMUSG00000051586.18_tx_228"; exon_id "chr6_121010991_121011248_-"; exonnum "8"; txlen "6092";
chr6	ENSEMBL_gcm37	exon	121010991	121011248	15.7972330994859	-	.	gene_id "ENSMUSG00000051586.18"; transcript_id "ENSMUSG00000051586.18_tx_23"; exon_id "chr6_121010991_121011248_-"; exonnum "8"; txlen "6861";
chr6	ENSEMBL_gcm37	exon	121010991	121011248	0.944435875864284	-	.	gene_id "ENSMUSG00000051586.18"; transcript_id "ENSMUSG00000051586.18_tx_231"; exon_id "chr6_121010991_121011248_-"; exonnum "8"; txlen "6342";
chr6	ENSEMBL_gcm37	exon	121010991	121011248	0.921134283160642	-	.	gene_id "ENSMUSG00000051586.18"; transcript_id "ENSMUSG00000051586.18_tx_235"; exon_id "chr6_121010991_121011248_-"; exonnum "6"; txlen "5780";
chr6	ENSEMBL_gcm37	exon	121010991	121011248	0.921134283160642	-	.	gene_id "ENSMUSG00000051586.18"; transcript_id "ENSMUSG00000051586.18_tx_236"; exon_id "chr6_121010991_121011248_-"; exonnum "6"; txlen "5864";
chr6	ENSEMBL_gcm37	exon	121010991	121011248	0.857751270140218	-	.	gene_id "ENSMUSG00000051586.18"; transcript_id "ENSMUSG00000051586.18_tx_242"; exon_id "chr6_121010991_121011248_-"; exonnum "8"; txlen "6464";
chr6	ENSEMBL_gcm37	exon	121010991	121011248	0.837826583778397	-	.	gene_id "ENSMUSG00000051586.18"; transcript_id "ENSMUSG00000051586.18_tx_245"; exon_id "chr6_121010991_121011248_-"; exonnum "8"; txlen "6336";
chr6	ENSEMBL_gcm37	exon	121010991	121011248	0.833742437461233	-	.	gene_id "ENSMUSG00000051586.18"; transcript_id "ENSMUSG00000051586.18_tx_246"; exon_id "chr6_121010991_121011248_-"; exonnum "6"; txlen "5689";
chr6	ENSEMBL_gcm37	exon	121010991	121011248	0.833742437461233	-	.	gene_id "ENSMUSG00000051586.18"; transcript_id "ENSMUSG00000051586.18_tx_247"; exon_id "chr6_121010991_121011248_-"; exonnum "6"; txlen "5701";
chr6	ENSEMBL_gcm37	exon	121010991	121011248	0.818006200220053	-	.	gene_id "ENSMUSG00000051586.18"; transcript_id "ENSMUSG00000051586.18_tx_249"; exon_id "chr6_121010991_121011248_-"; exonnum "8"; txlen "6907";
chr6	ENSEMBL_gcm37	exon	121010991	121011248	15.7033230852694	-	.	gene_id "ENSMUSG00000051586.18"; transcript_id "ENSMUSG00000051586.18_tx_25"; exon_id "chr6_121010991_121011248_-"; exonnum "8"; txlen "6337";
chr6	ENSEMBL_gcm37	exon	121010991	121011248	0.81403144011133	-	.	gene_id "ENSMUSG00000051586.18"; transcript_id "ENSMUSG00000051586.18_tx_250"; exon_id "chr6_121010991_121011248_-"; exonnum "8"; txlen "6733";
chr6	ENSEMBL_gcm37	exon	121010991	121011248	0.782397355377076	-	.	gene_id "ENSMUSG00000051586.18"; transcript_id "ENSMUSG00000051586.18_tx_253"; exon_id "chr6_121010991_121011248_-"; exonnum "8"; txlen "3393";
chr6	ENSEMBL_gcm37	exon	121010991	121011248	0.768687181298	-	.	gene_id "ENSMUSG00000051586.18"; transcript_id "ENSMUSG00000051586.18_tx_254"; exon_id "chr6_121010991_121011248_-"; exonnum "8"; txlen "6682";
chr6	ENSEMBL_gcm37	exon	121010991	121011248	0.751471866139168	-	.	gene_id "ENSMUSG00000051586.18"; transcript_id "ENSMUSG00000051586.18_tx_256"; exon_id "chr6_121010991_121011248_-"; exonnum "6"; txlen "5773";
chr6	ENSEMBL_gcm37	exon	121010991	121011248	0.751471866139168	-	.	gene_id "ENSMUSG00000051586.18"; transcript_id "ENSMUSG00000051586.18_tx_257"; exon_id "chr6_121010991_121011248_-"; exonnum "6"; txlen "5785";
chr6	ENSEMBL_gcm37	exon	121010991	121011248	0.748900421947523	-	.	gene_id "ENSMUSG00000051586.18"; transcript_id "ENSMUSG00000051586.18_tx_258"; exon_id "chr6_121010991_121011248_-"; exonnum "8"; txlen "6610";
chr6	ENSEMBL_gcm37	exon	121010991	121011248	0.744918039891482	-	.	gene_id "ENSMUSG00000051586.18"; transcript_id "ENSMUSG00000051586.18_tx_259"; exon_id "chr6_121010991_121011248_-"; exonnum "8"; txlen "6451";
chr6	ENSEMBL_gcm37	exon	121010991	121011248	0.729489665751988	-	.	gene_id "ENSMUSG00000051586.18"; transcript_id "ENSMUSG00000051586.18_tx_262"; exon_id "chr6_121010991_121011248_-"; exonnum "7"; txlen "2393";
chr6	ENSEMBL_gcm37	exon	121010991	121011248	0.710166749592701	-	.	gene_id "ENSMUSG00000051586.18"; transcript_id "ENSMUSG00000051586.18_tx_265"; exon_id "chr6_121010991_121011248_-"; exonnum "8"; txlen "6469";
chr6	ENSEMBL_gcm37	exon	121010991	121011248	0.699273885233996	-	.	gene_id "ENSMUSG00000051586.18"; transcript_id "ENSMUSG00000051586.18_tx_267"; exon_id "chr6_121010991_121011248_-"; exonnum "8"; txlen "6700";
chr6	ENSEMBL_gcm37	exon	121010991	121011248	0.699273885233996	-	.	gene_id "ENSMUSG00000051586.18"; transcript_id "ENSMUSG00000051586.18_tx_268"; exon_id "chr6_121010991_121011248_-"; exonnum "8"; txlen "6426";
chr6	ENSEMBL_gcm37	exon	121010991	121011248	0.681593819019399	-	.	gene_id "ENSMUSG00000051586.18"; transcript_id "ENSMUSG00000051586.18_tx_269"; exon_id "chr6_121010991_121011248_-"; exonnum "8"; txlen "6687";
chr6	ENSEMBL_gcm37	exon	121010991	121011248	0.015598723437254	-	.	gene_id "ENSMUSG00000051586.18"; transcript_id "ENSMUSG00000051586.18_tx_270"; exon_id "chr6_121010991_121011248_-"; exonnum "8"; txlen "7211";
chr6	ENSEMBL_gcm37	exon	121010991	121011248	0.015598723437254	-	.	gene_id "ENSMUSG00000051586.18"; transcript_id "ENSMUSG00000051586.18_tx_271"; exon_id "chr6_121010991_121011248_-"; exonnum "8"; txlen "7485";
chr6	ENSEMBL_gcm37	exon	121010991	121011248	14.4856529019261	-	.	gene_id "ENSMUSG00000051586.18"; transcript_id "ENSMUSG00000051586.18_tx_28"; exon_id "chr6_121010991_121011248_-"; exonnum "8"; txlen "6810";
chr6	ENSEMBL_gcm37	exon	121010991	121011248	11.3216698378483	-	.	gene_id "ENSMUSG00000051586.18"; transcript_id "ENSMUSG00000051586.18_tx_37"; exon_id "chr6_121010991_121011248_-"; exonnum "8"; txlen "6499";
chr6	ENSEMBL_gcm37	exon	121010991	121011248	11.2244114708451	-	.	gene_id "ENSMUSG00000051586.18"; transcript_id "ENSMUSG00000051586.18_tx_38"; exon_id "chr6_121010991_121011248_-"; exonnum "8"; txlen "6291";
chr6	ENSEMBL_gcm37	exon	121010991	121011248	10.9924833421133	-	.	gene_id "ENSMUSG00000051586.18"; transcript_id "ENSMUSG00000051586.18_tx_39"; exon_id "chr6_121010991_121011248_-"; exonnum "8"; txlen "6354";
chr6	ENSEMBL_gcm37	exon	121010991	121011248	54.4453114473545	-	.	gene_id "ENSMUSG00000051586.18"; transcript_id "ENSMUSG00000051586.18_tx_4"; exon_id "chr6_121010991_121011248_-"; exonnum "8"; txlen "6409";
chr6	ENSEMBL_gcm37	exon	121010991	121011248	10.6743952263345	-	.	gene_id "ENSMUSG00000051586.18"; transcript_id "ENSMUSG00000051586.18_tx_40"; exon_id "chr6_121010991_121011248_-"; exonnum "8"; txlen "6550";
chr6	ENSEMBL_gcm37	exon	121010991	121011248	10.0729767623763	-	.	gene_id "ENSMUSG00000051586.18"; transcript_id "ENSMUSG00000051586.18_tx_43"; exon_id "chr6_121010991_121011248_-"; exonnum "8"; txlen "6405";
chr6	ENSEMBL_gcm37	exon	121010991	121011248	9.53641066750346	-	.	gene_id "ENSMUSG00000051586.18"; transcript_id "ENSMUSG00000051586.18_tx_45"; exon_id "chr6_121010991_121011248_-"; exonnum "8"; txlen "6322";
chr6	ENSEMBL_gcm37	exon	121010991	121011248	9.45942529067587	-	.	gene_id "ENSMUSG00000051586.18"; transcript_id "ENSMUSG00000051586.18_tx_46"; exon_id "chr6_121010991_121011248_-"; exonnum "8"; txlen "6565";
chr6	ENSEMBL_gcm37	exon	121010991	121011248	8.50422825668808	-	.	gene_id "ENSMUSG00000051586.18"; transcript_id "ENSMUSG00000051586.18_tx_47"; exon_id "chr6_121010991_121011248_-"; exonnum "8"; txlen "6126";
chr6	ENSEMBL_gcm37	exon	121010991	121011248	7.28365068935267	-	.	gene_id "ENSMUSG00000051586.18"; transcript_id "ENSMUSG00000051586.18_tx_49"; exon_id "chr6_121010991_121011248_-"; exonnum "8"; txlen "6177";
chr6	ENSEMBL_gcm37	exon	121010991	121011248	6.69448316790308	-	.	gene_id "ENSMUSG00000051586.18"; transcript_id "ENSMUSG00000051586.18_tx_54"; exon_id "chr6_121010991_121011248_-"; exonnum "8"; txlen "6334";
chr6	ENSEMBL_gcm37	exon	121010991	121011248	6.64461614698547	-	.	gene_id "ENSMUSG00000051586.18"; transcript_id "ENSMUSG00000051586.18_tx_55"; exon_id "chr6_121010991_121011248_-"; exonnum "8"; txlen "3045";
chr6	ENSEMBL_gcm37	exon	121010991	121011248	6.57856314604568	-	.	gene_id "ENSMUSG00000051586.18"; transcript_id "ENSMUSG00000051586.18_tx_56"; exon_id "chr6_121010991_121011248_-"; exonnum "8"; txlen "6582";
chr6	ENSEMBL_gcm37	exon	121010991	121011248	6.53831100402459	-	.	gene_id "ENSMUSG00000051586.18"; transcript_id "ENSMUSG00000051586.18_tx_57"; exon_id "chr6_121010991_121011248_-"; exonnum "8"; txlen "6355";
chr6	ENSEMBL_gcm37	exon	121010991	121011248	6.21220458913667	-	.	gene_id "ENSMUSG00000051586.18"; transcript_id "ENSMUSG00000051586.18_tx_61"; exon_id "chr6_121010991_121011248_-"; exonnum "8"; txlen "6633";
chr6	ENSEMBL_gcm37	exon	121010991	121011248	5.50236737740122	-	.	gene_id "ENSMUSG00000051586.18"; transcript_id "ENSMUSG00000051586.18_tx_65"; exon_id "chr6_121010991_121011248_-"; exonnum "8"; txlen "6385";
chr6	ENSEMBL_gcm37	exon	121010991	121011248	5.47784408910065	-	.	gene_id "ENSMUSG00000051586.18"; transcript_id "ENSMUSG00000051586.18_tx_66"; exon_id "chr6_121010991_121011248_-"; exonnum "8"; txlen "6264";
chr6	ENSEMBL_gcm37	exon	121010991	121011248	5.12763643874292	-	.	gene_id "ENSMUSG00000051586.18"; transcript_id "ENSMUSG00000051586.18_tx_70"; exon_id "chr6_121010991_121011248_-"; exonnum "8"; txlen "6114";
chr6	ENSEMBL_gcm37	exon	121010991	121011248	4.98287424358575	-	.	gene_id "ENSMUSG00000051586.18"; transcript_id "ENSMUSG00000051586.18_tx_72"; exon_id "chr6_121010991_121011248_-"; exonnum "8"; txlen "6493";
chr6	ENSEMBL_gcm37	exon	121010991	121011248	4.74944764575762	-	.	gene_id "ENSMUSG00000051586.18"; transcript_id "ENSMUSG00000051586.18_tx_77"; exon_id "chr6_121010991_121011248_-"; exonnum "8"; txlen "6544";
chr6	ENSEMBL_gcm37	exon	121010991	121011248	4.63723780130683	-	.	gene_id "ENSMUSG00000051586.18"; transcript_id "ENSMUSG00000051586.18_tx_78"; exon_id "chr6_121010991_121011248_-"; exonnum "8"; txlen "6559";
chr6	ENSEMBL_gcm37	exon	121010991	121011248	4.49136563988509	-	.	gene_id "ENSMUSG00000051586.18"; transcript_id "ENSMUSG00000051586.18_tx_79"; exon_id "chr6_121010991_121011248_-"; exonnum "8"; txlen "6285";
chr6	ENSEMBL_gcm37	exon	121010991	121011248	32.4072160096983	-	.	gene_id "ENSMUSG00000051586.18"; transcript_id "ENSMUSG00000051586.18_tx_8"; exon_id "chr6_121010991_121011248_-"; exonnum "8"; txlen "6460";
chr6	ENSEMBL_gcm37	exon	121010991	121011248	4.12721759238919	-	.	gene_id "ENSMUSG00000051586.18"; transcript_id "ENSMUSG00000051586.18_tx_85"; exon_id "chr6_121010991_121011248_-"; exonnum "8"; txlen "6406";
chr6	ENSEMBL_gcm37	exon	121010991	121011248	3.96904886810431	-	.	gene_id "ENSMUSG00000051586.18"; transcript_id "ENSMUSG00000051586.18_tx_87"; exon_id "chr6_121010991_121011248_-"; exonnum "8"; txlen "6147";
chr6	ENSEMBL_gcm37	exon	121010991	121011248	3.88910819616499	-	.	gene_id "ENSMUSG00000051586.18"; transcript_id "ENSMUSG00000051586.18_tx_88"; exon_id "chr6_121010991_121011248_-"; exonnum "8"; txlen "6720";
chr6	ENSEMBL_gcm37	exon	121010991	121011248	3.88910819616499	-	.	gene_id "ENSMUSG00000051586.18"; transcript_id "ENSMUSG00000051586.18_tx_89"; exon_id "chr6_121010991_121011248_-"; exonnum "8"; txlen "6771";
chr6	ENSEMBL_gcm37	exon	121010991	121011248	3.67723438032928	-	.	gene_id "ENSMUSG00000051586.18"; transcript_id "ENSMUSG00000051586.18_tx_92"; exon_id "chr6_121010991_121011248_-"; exonnum "8"; txlen "6315";
chr6	ENSEMBL_gcm37	exon	121010991	121011248	3.57864370487968	-	.	gene_id "ENSMUSG00000051586.18"; transcript_id "ENSMUSG00000051586.18_tx_95"; exon_id "chr6_121010991_121011248_-"; exonnum "8"; txlen "6460";
chr6	ENSEMBL_gcm37	exon	121010991	121011248	3.5661452139673	-	.	gene_id "ENSMUSG00000051586.18"; transcript_id "ENSMUSG00000051586.18_tx_96"; exon_id "chr6_121010991_121011248_-"; exonnum "8"; txlen "6583";
chr6	ENSEMBL_gcm37	exon	121010991	121011248	3.50188679732367	-	.	gene_id "ENSMUSG00000051586.18"; transcript_id "ENSMUSG00000051586.18_tx_97"; exon_id "chr6_121010991_121011248_-"; exonnum "8"; txlen "6252";
chr6	ENSEMBL_gcm37	exon	121010991	121011248	3.3656667292271	-	.	gene_id "ENSMUSG00000051586.18"; transcript_id "ENSMUSG00000051586.18_tx_99"; exon_id "chr6_121010991_121011248_-"; exonnum "8"; txlen "6511";
chr6	HAVANA	exon	121013434	121013534	0	-	.	gene_id "ENSMUSG00000051586.18"; transcript_id "ENSMUST00000207889.2"; gene_type "protein_coding"; gene_name "Mical3"; transcript_type "protein_coding"; transcript_name "Mical3-216"; exon_number 7; exon_id "ENSMUSE00000983516.2"; level 2; protein_id "ENSMUSP00000146544.2"; transcript_support_level "5"; mgi_id "MGI:2442733"; tag "inferred_transcript_model"; tag "basic"; tag "appris_alternative_2"; tag "CCDS"; ccdsid "CCDS85152.1"; havana_gene "OTTMUSG00000023537.1"; havana_transcript "OTTMUST00000146581.1";
chr6	HAVANA	CDS	121013434	121013534	0	-	2	gene_id "ENSMUSG00000051586.18"; transcript_id "ENSMUST00000207889.2"; gene_type "protein_coding"; gene_name "Mical3"; transcript_type "protein_coding"; transcript_name "Mical3-216"; exon_number 7; exon_id "ENSMUSE00000983516.2"; level 2; protein_id "ENSMUSP00000146544.2"; transcript_support_level "5"; mgi_id "MGI:2442733"; tag "inferred_transcript_model"; tag "basic"; tag "appris_alternative_2"; tag "CCDS"; ccdsid "CCDS85152.1"; havana_gene "OTTMUSG00000023537.1"; havana_transcript "OTTMUST00000146581.1";
chr6	HAVANA	exon	121013434	121013534	0	-	.	gene_id "ENSMUSG00000051586.18"; transcript_id "ENSMUST00000238957.2"; gene_type "protein_coding"; gene_name "Mical3"; transcript_type "protein_coding"; transcript_name "Mical3-222"; exon_number 7; exon_id "ENSMUSE00000983516.2"; level 2; protein_id "ENSMUSP00000158944.2"; mgi_id "MGI:2442733"; tag "inferred_exon_combination"; tag "RNA_Seq_supported_partial"; tag "basic"; tag "appris_alternative_2"; havana_gene "OTTMUSG00000023537.1"; havana_transcript "OTTMUST00000182034.1";
chr6	HAVANA	CDS	121013434	121013534	0	-	2	gene_id "ENSMUSG00000051586.18"; transcript_id "ENSMUST00000238957.2"; gene_type "protein_coding"; gene_name "Mical3"; transcript_type "protein_coding"; transcript_name "Mical3-222"; exon_number 7; exon_id "ENSMUSE00000983516.2"; level 2; protein_id "ENSMUSP00000158944.2"; mgi_id "MGI:2442733"; tag "inferred_exon_combination"; tag "RNA_Seq_supported_partial"; tag "basic"; tag "appris_alternative_2"; havana_gene "OTTMUSG00000023537.1"; havana_transcript "OTTMUST00000182034.1";
chr6	HAVANA	exon	121013434	121013534	0	-	.	gene_id "ENSMUSG00000051586.18"; transcript_id "ENSMUST00000238920.2"; gene_type "protein_coding"; gene_name "Mical3"; transcript_type "protein_coding"; transcript_name "Mical3-221"; exon_number 7; exon_id "ENSMUSE00000983516.2"; level 2; protein_id "ENSMUSP00000159047.2"; mgi_id "MGI:2442733"; tag "inferred_exon_combination"; tag "basic"; tag "appris_alternative_2"; havana_gene "OTTMUSG00000023537.1"; havana_transcript "OTTMUST00000182035.1";
chr6	HAVANA	CDS	121013434	121013534	0	-	2	gene_id "ENSMUSG00000051586.18"; transcript_id "ENSMUST00000238920.2"; gene_type "protein_coding"; gene_name "Mical3"; transcript_type "protein_coding"; transcript_name "Mical3-221"; exon_number 7; exon_id "ENSMUSE00000983516.2"; level 2; protein_id "ENSMUSP00000159047.2"; mgi_id "MGI:2442733"; tag "inferred_exon_combination"; tag "basic"; tag "appris_alternative_2"; havana_gene "OTTMUSG00000023537.1"; havana_transcript "OTTMUST00000182035.1";
chr6	HAVANA	exon	121013434	121013534	0	-	.	gene_id "ENSMUSG00000051586.18"; transcript_id "ENSMUST00000238968.2"; gene_type "protein_coding"; gene_name "Mical3"; transcript_type "protein_coding"; transcript_name "Mical3-223"; exon_number 7; exon_id "ENSMUSE00000983516.2"; level 2; protein_id "ENSMUSP00000159123.2"; mgi_id "MGI:2442733"; tag "inferred_exon_combination"; tag "basic"; tag "Ensembl_canonical"; tag "GENCODE_Primary"; tag "appris_principal_3"; havana_gene "OTTMUSG00000023537.1"; havana_transcript "OTTMUST00000182036.1";
chr6	HAVANA	CDS	121013434	121013534	0	-	2	gene_id "ENSMUSG00000051586.18"; transcript_id "ENSMUST00000238968.2"; gene_type "protein_coding"; gene_name "Mical3"; transcript_type "protein_coding"; transcript_name "Mical3-223"; exon_number 7; exon_id "ENSMUSE00000983516.2"; level 2; protein_id "ENSMUSP00000159123.2"; mgi_id "MGI:2442733"; tag "inferred_exon_combination"; tag "basic"; tag "Ensembl_canonical"; tag "GENCODE_Primary"; tag "appris_principal_3"; havana_gene "OTTMUSG00000023537.1"; havana_transcript "OTTMUST00000182036.1";
chr6	HAVANA	exon	121013434	121013534	0	-	.	gene_id "ENSMUSG00000051586.18"; transcript_id "ENSMUST00000203254.3"; gene_type "protein_coding"; gene_name "Mical3"; transcript_type "nonsense_mediated_decay"; transcript_name "Mical3-209"; exon_number 7; exon_id "ENSMUSE00000983516.2"; level 2; protein_id "ENSMUSP00000145254.2"; transcript_support_level "1"; mgi_id "MGI:2442733"; havana_gene "OTTMUSG00000023537.1"; havana_transcript "OTTMUST00000140245.1";
chr6	HAVANA	CDS	121013434	121013534	0	-	2	gene_id "ENSMUSG00000051586.18"; transcript_id "ENSMUST00000203254.3"; gene_type "protein_coding"; gene_name "Mical3"; transcript_type "nonsense_mediated_decay"; transcript_name "Mical3-209"; exon_number 7; exon_id "ENSMUSE00000983516.2"; level 2; protein_id "ENSMUSP00000145254.2"; transcript_support_level "1"; mgi_id "MGI:2442733"; havana_gene "OTTMUSG00000023537.1"; havana_transcript "OTTMUST00000140245.1";
chr6	HAVANA	exon	121013434	121013534	0	-	.	gene_id "ENSMUSG00000051586.18"; transcript_id "ENSMUST00000077159.8"; gene_type "protein_coding"; gene_name "Mical3"; transcript_type "protein_coding"; transcript_name "Mical3-201"; exon_number 7; exon_id "ENSMUSE00000983516.2"; level 2; protein_id "ENSMUSP00000076402.6"; transcript_support_level "1"; mgi_id "MGI:2442733"; tag "basic"; tag "CCDS"; ccdsid "CCDS20487.1"; havana_gene "OTTMUSG00000023537.1"; havana_transcript "OTTMUST00000140246.1";
chr6	HAVANA	CDS	121013434	121013534	0	-	2	gene_id "ENSMUSG00000051586.18"; transcript_id "ENSMUST00000077159.8"; gene_type "protein_coding"; gene_name "Mical3"; transcript_type "protein_coding"; transcript_name "Mical3-201"; exon_number 7; exon_id "ENSMUSE00000983516.2"; level 2; protein_id "ENSMUSP00000076402.6"; transcript_support_level "1"; mgi_id "MGI:2442733"; tag "basic"; tag "CCDS"; ccdsid "CCDS20487.1"; havana_gene "OTTMUSG00000023537.1"; havana_transcript "OTTMUST00000140246.1";
chr6	HAVANA	exon	121013434	121013534	0	-	.	gene_id "ENSMUSG00000051586.18"; transcript_id "ENSMUST00000204994.2"; gene_type "protein_coding"; gene_name "Mical3"; transcript_type "retained_intron"; transcript_name "Mical3-213"; exon_number 7; exon_id "ENSMUSE00001365431.2"; level 2; transcript_support_level "2"; mgi_id "MGI:2442733"; havana_gene "OTTMUSG00000023537.1"; havana_transcript "OTTMUST00000140249.1";
chr6	HAVANA	exon	121013434	121013534	0	-	.	gene_id "ENSMUSG00000051586.18"; transcript_id "ENSMUST00000204248.2"; gene_type "protein_coding"; gene_name "Mical3"; transcript_type "protein_coding"; transcript_name "Mical3-210"; exon_number 7; exon_id "ENSMUSE00000983516.2"; level 2; protein_id "ENSMUSP00000145439.2"; transcript_support_level "5"; mgi_id "MGI:2442733"; tag "mRNA_end_NF"; tag "cds_end_NF"; tag "alternative_5_UTR"; havana_gene "OTTMUSG00000023537.1"; havana_transcript "OTTMUST00000140250.1";
chr6	HAVANA	CDS	121013434	121013534	0	-	2	gene_id "ENSMUSG00000051586.18"; transcript_id "ENSMUST00000204248.2"; gene_type "protein_coding"; gene_name "Mical3"; transcript_type "protein_coding"; transcript_name "Mical3-210"; exon_number 7; exon_id "ENSMUSE00000983516.2"; level 2; protein_id "ENSMUSP00000145439.2"; transcript_support_level "5"; mgi_id "MGI:2442733"; tag "mRNA_end_NF"; tag "cds_end_NF"; tag "alternative_5_UTR"; havana_gene "OTTMUSG00000023537.1"; havana_transcript "OTTMUST00000140250.1";
chr6	ENSEMBL_gcm37	exon	121013434	121013534	31.5049710093917	-	.	gene_id "ENSMUSG00000051586.18"; transcript_id "ENSMUSG00000051586.18_tx_10"; exon_id "chr6_121013434_121013534_-"; exonnum "7"; txlen "6271";
chr6	ENSEMBL_gcm37	exon	121013434	121013534	3.36410433758688	-	.	gene_id "ENSMUSG00000051586.18"; transcript_id "ENSMUSG00000051586.18_tx_100"; exon_id "chr6_121013434_121013534_-"; exonnum "7"; txlen "6373";
chr6	ENSEMBL_gcm37	exon	121013434	121013534	3.27322630883273	-	.	gene_id "ENSMUSG00000051586.18"; transcript_id "ENSMUSG00000051586.18_tx_102"; exon_id "chr6_121013434_121013534_-"; exonnum "7"; txlen "6841";
chr6	ENSEMBL_gcm37	exon	121013434	121013534	3.23081920387432	-	.	gene_id "ENSMUSG00000051586.18"; transcript_id "ENSMUSG00000051586.18_tx_103"; exon_id "chr6_121013434_121013534_-"; exonnum "7"; txlen "6421";
chr6	ENSEMBL_gcm37	exon	121013434	121013534	3.19144167938757	-	.	gene_id "ENSMUSG00000051586.18"; transcript_id "ENSMUSG00000051586.18_tx_104"; exon_id "chr6_121013434_121013534_-"; exonnum "7"; txlen "6634";
chr6	ENSEMBL_gcm37	exon	121013434	121013534	3.15422256256327	-	.	gene_id "ENSMUSG00000051586.18"; transcript_id "ENSMUSG00000051586.18_tx_108"; exon_id "chr6_121013434_121013534_-"; exonnum "7"; txlen "3501";
chr6	ENSEMBL_gcm37	exon	121013434	121013534	3.14780680718591	-	.	gene_id "ENSMUSG00000051586.18"; transcript_id "ENSMUSG00000051586.18_tx_109"; exon_id "chr6_121013434_121013534_-"; exonnum "7"; txlen "6790";
chr6	ENSEMBL_gcm37	exon	121013434	121013534	3.13028299196129	-	.	gene_id "ENSMUSG00000051586.18"; transcript_id "ENSMUSG00000051586.18_tx_110"; exon_id "chr6_121013434_121013534_-"; exonnum "7"; txlen "7069";
chr6	ENSEMBL_gcm37	exon	121013434	121013534	3.1050185256935	-	.	gene_id "ENSMUSG00000051586.18"; transcript_id "ENSMUSG00000051586.18_tx_111"; exon_id "chr6_121013434_121013534_-"; exonnum "7"; txlen "6562";
chr6	ENSEMBL_gcm37	exon	121013434	121013534	3.01148110916431	-	.	gene_id "ENSMUSG00000051586.18"; transcript_id "ENSMUSG00000051586.18_tx_113"; exon_id "chr6_121013434_121013534_-"; exonnum "7"; txlen "6649";
chr6	ENSEMBL_gcm37	exon	121013434	121013534	2.94662566615005	-	.	gene_id "ENSMUSG00000051586.18"; transcript_id "ENSMUSG00000051586.18_tx_115"; exon_id "chr6_121013434_121013534_-"; exonnum "7"; txlen "6375";
chr6	ENSEMBL_gcm37	exon	121013434	121013534	2.94215812038885	-	.	gene_id "ENSMUSG00000051586.18"; transcript_id "ENSMUSG00000051586.18_tx_116"; exon_id "chr6_121013434_121013534_-"; exonnum "7"; txlen "6519";
chr6	ENSEMBL_gcm37	exon	121013434	121013534	2.77343870409198	-	.	gene_id "ENSMUSG00000051586.18"; transcript_id "ENSMUSG00000051586.18_tx_118"; exon_id "chr6_121013434_121013534_-"; exonnum "7"; txlen "6570";
chr6	ENSEMBL_gcm37	exon	121013434	121013534	2.64364208711469	-	.	gene_id "ENSMUSG00000051586.18"; transcript_id "ENSMUSG00000051586.18_tx_121"; exon_id "chr6_121013434_121013534_-"; exonnum "7"; txlen "7018";
chr6	ENSEMBL_gcm37	exon	121013434	121013534	2.55746286895645	-	.	gene_id "ENSMUSG00000051586.18"; transcript_id "ENSMUSG00000051586.18_tx_123"; exon_id "chr6_121013434_121013534_-"; exonnum "7"; txlen "6385";
chr6	ENSEMBL_gcm37	exon	121013434	121013534	2.46275146660772	-	.	gene_id "ENSMUSG00000051586.18"; transcript_id "ENSMUSG00000051586.18_tx_126"; exon_id "chr6_121013434_121013534_-"; exonnum "7"; txlen "6727";
chr6	ENSEMBL_gcm37	exon	121013434	121013534	2.43848314786707	-	.	gene_id "ENSMUSG00000051586.18"; transcript_id "ENSMUSG00000051586.18_tx_128"; exon_id "chr6_121013434_121013534_-"; exonnum "7"; txlen "6613";
chr6	ENSEMBL_gcm37	exon	121013434	121013534	2.31505148171665	-	.	gene_id "ENSMUSG00000051586.18"; transcript_id "ENSMUSG00000051586.18_tx_132"; exon_id "chr6_121013434_121013534_-"; exonnum "7"; txlen "6778";
chr6	ENSEMBL_gcm37	exon	121013434	121013534	2.15553366607212	-	.	gene_id "ENSMUSG00000051586.18"; transcript_id "ENSMUSG00000051586.18_tx_133"; exon_id "chr6_121013434_121013534_-"; exonnum "7"; txlen "6777";
chr6	ENSEMBL_gcm37	exon	121013434	121013534	2.15553366607212	-	.	gene_id "ENSMUSG00000051586.18"; transcript_id "ENSMUSG00000051586.18_tx_134"; exon_id "chr6_121013434_121013534_-"; exonnum "7"; txlen "6726";
chr6	ENSEMBL_gcm37	exon	121013434	121013534	2.13590489290362	-	.	gene_id "ENSMUSG00000051586.18"; transcript_id "ENSMUSG00000051586.18_tx_135"; exon_id "chr6_121013434_121013534_-"; exonnum "7"; txlen "3803";
chr6	ENSEMBL_gcm37	exon	121013434	121013534	2.13050584615149	-	.	gene_id "ENSMUSG00000051586.18"; transcript_id "ENSMUSG00000051586.18_tx_136"; exon_id "chr6_121013434_121013534_-"; exonnum "7"; txlen "6342";
chr6	ENSEMBL_gcm37	exon	121013434	121013534	2.13049319933757	-	.	gene_id "ENSMUSG00000051586.18"; transcript_id "ENSMUSG00000051586.18_tx_137"; exon_id "chr6_121013434_121013534_-"; exonnum "7"; txlen "6526";
chr6	ENSEMBL_gcm37	exon	121013434	121013534	2.10612055654868	-	.	gene_id "ENSMUSG00000051586.18"; transcript_id "ENSMUSG00000051586.18_tx_138"; exon_id "chr6_121013434_121013534_-"; exonnum "7"; txlen "6418";
chr6	ENSEMBL_gcm37	exon	121013434	121013534	25.5687467405637	-	.	gene_id "ENSMUSG00000051586.18"; transcript_id "ENSMUSG00000051586.18_tx_14"; exon_id "chr6_121013434_121013534_-"; exonnum "7"; txlen "6475";
chr6	ENSEMBL_gcm37	exon	121013434	121013534	2.06264718396362	-	.	gene_id "ENSMUSG00000051586.18"; transcript_id "ENSMUSG00000051586.18_tx_141"; exon_id "chr6_121013434_121013534_-"; exonnum "7"; txlen "6472";
chr6	ENSEMBL_gcm37	exon	121013434	121013534	2.00253781614334	-	.	gene_id "ENSMUSG00000051586.18"; transcript_id "ENSMUSG00000051586.18_tx_142"; exon_id "chr6_121013434_121013534_-"; exonnum "7"; txlen "6628";
chr6	ENSEMBL_gcm37	exon	121013434	121013534	1.92253123600951	-	.	gene_id "ENSMUSG00000051586.18"; transcript_id "ENSMUSG00000051586.18_tx_144"; exon_id "chr6_121013434_121013534_-"; exonnum "7"; txlen "6406";
chr6	ENSEMBL_gcm37	exon	121013434	121013534	1.91781078791951	-	.	gene_id "ENSMUSG00000051586.18"; transcript_id "ENSMUSG00000051586.18_tx_145"; exon_id "chr6_121013434_121013534_-"; exonnum "7"; txlen "6469";
chr6	ENSEMBL_gcm37	exon	121013434	121013534	1.87912877802094	-	.	gene_id "ENSMUSG00000051586.18"; transcript_id "ENSMUSG00000051586.18_tx_147"; exon_id "chr6_121013434_121013534_-"; exonnum "7"; txlen "6523";
chr6	ENSEMBL_gcm37	exon	121013434	121013534	1.83215816098444	-	.	gene_id "ENSMUSG00000051586.18"; transcript_id "ENSMUSG00000051586.18_tx_148"; exon_id "chr6_121013434_121013534_-"; exonnum "7"; txlen "7135";
chr6	ENSEMBL_gcm37	exon	121013434	121013534	25.3446519555757	-	.	gene_id "ENSMUSG00000051586.18"; transcript_id "ENSMUSG00000051586.18_tx_15"; exon_id "chr6_121013434_121013534_-"; exonnum "7"; txlen "6201";
chr6	ENSEMBL_gcm37	exon	121013434	121013534	1.7232520261916	-	.	gene_id "ENSMUSG00000051586.18"; transcript_id "ENSMUSG00000051586.18_tx_154"; exon_id "chr6_121013434_121013534_-"; exonnum "7"; txlen "7084";
chr6	ENSEMBL_gcm37	exon	121013434	121013534	1.63243164201261	-	.	gene_id "ENSMUSG00000051586.18"; transcript_id "ENSMUSG00000051586.18_tx_158"; exon_id "chr6_121013434_121013534_-"; exonnum "7"; txlen "6679";
chr6	ENSEMBL_gcm37	exon	121013434	121013534	1.62206312344406	-	.	gene_id "ENSMUSG00000051586.18"; transcript_id "ENSMUSG00000051586.18_tx_160"; exon_id "chr6_121013434_121013534_-"; exonnum "7"; txlen "6436";
chr6	ENSEMBL_gcm37	exon	121013434	121013534	1.58528217811508	-	.	gene_id "ENSMUSG00000051586.18"; transcript_id "ENSMUSG00000051586.18_tx_164"; exon_id "chr6_121013434_121013534_-"; exonnum "5"; txlen "2412";
chr6	ENSEMBL_gcm37	exon	121013434	121013534	1.57889490839759	-	.	gene_id "ENSMUSG00000051586.18"; transcript_id "ENSMUSG00000051586.18_tx_165"; exon_id "chr6_121013434_121013534_-"; exonnum "7"; txlen "6550";
chr6	ENSEMBL_gcm37	exon	121013434	121013534	1.53410047697193	-	.	gene_id "ENSMUSG00000051586.18"; transcript_id "ENSMUSG00000051586.18_tx_169"; exon_id "chr6_121013434_121013534_-"; exonnum "7"; txlen "6601";
chr6	ENSEMBL_gcm37	exon	121013434	121013534	1.52348662315353	-	.	gene_id "ENSMUSG00000051586.18"; transcript_id "ENSMUSG00000051586.18_tx_170"; exon_id "chr6_121013434_121013534_-"; exonnum "7"; txlen "3129";
chr6	ENSEMBL_gcm37	exon	121013434	121013534	1.46452474335503	-	.	gene_id "ENSMUSG00000051586.18"; transcript_id "ENSMUSG00000051586.18_tx_172"; exon_id "chr6_121013434_121013534_-"; exonnum "7"; txlen "6252";
chr6	ENSEMBL_gcm37	exon	121013434	121013534	1.45883328620766	-	.	gene_id "ENSMUSG00000051586.18"; transcript_id "ENSMUSG00000051586.18_tx_173"; exon_id "chr6_121013434_121013534_-"; exonnum "7"; txlen "6388";
chr6	ENSEMBL_gcm37	exon	121013434	121013534	1.44127079423388	-	.	gene_id "ENSMUSG00000051586.18"; transcript_id "ENSMUSG00000051586.18_tx_174"; exon_id "chr6_121013434_121013534_-"; exonnum "7"; txlen "6538";
chr6	ENSEMBL_gcm37	exon	121013434	121013534	1.41273802312608	-	.	gene_id "ENSMUSG00000051586.18"; transcript_id "ENSMUSG00000051586.18_tx_175"; exon_id "chr6_121013434_121013534_-"; exonnum "7"; txlen "6413";
chr6	ENSEMBL_gcm37	exon	121013434	121013534	1.34691089960253	-	.	gene_id "ENSMUSG00000051586.18"; transcript_id "ENSMUSG00000051586.18_tx_179"; exon_id "chr6_121013434_121013534_-"; exonnum "7"; txlen "6526";
chr6	ENSEMBL_gcm37	exon	121013434	121013534	1.3126835408565	-	.	gene_id "ENSMUSG00000051586.18"; transcript_id "ENSMUSG00000051586.18_tx_180"; exon_id "chr6_121013434_121013534_-"; exonnum "7"; txlen "7120";
chr6	ENSEMBL_gcm37	exon	121013434	121013534	1.27376805861571	-	.	gene_id "ENSMUSG00000051586.18"; transcript_id "ENSMUSG00000051586.18_tx_181"; exon_id "chr6_121013434_121013534_-"; exonnum "5"; txlen "5638";
chr6	ENSEMBL_gcm37	exon	121013434	121013534	1.24465220510149	-	.	gene_id "ENSMUSG00000051586.18"; transcript_id "ENSMUSG00000051586.18_tx_185"; exon_id "chr6_121013434_121013534_-"; exonnum "7"; txlen "6114";
chr6	ENSEMBL_gcm37	exon	121013434	121013534	1.23218459714432	-	.	gene_id "ENSMUSG00000051586.18"; transcript_id "ENSMUSG00000051586.18_tx_187"; exon_id "chr6_121013434_121013534_-"; exonnum "7"; txlen "6400";
chr6	ENSEMBL_gcm37	exon	121013434	121013534	1.22514882483999	-	.	gene_id "ENSMUSG00000051586.18"; transcript_id "ENSMUSG00000051586.18_tx_188"; exon_id "chr6_121013434_121013534_-"; exonnum "7"; txlen "6388";
chr6	ENSEMBL_gcm37	exon	121013434	121013534	18.6104860502487	-	.	gene_id "ENSMUSG00000051586.18"; transcript_id "ENSMUSG00000051586.18_tx_19"; exon_id "chr6_121013434_121013534_-"; exonnum "7"; txlen "6063";
chr6	ENSEMBL_gcm37	exon	121013434	121013534	1.21537330658212	-	.	gene_id "ENSMUSG00000051586.18"; transcript_id "ENSMUSG00000051586.18_tx_191"; exon_id "chr6_121013434_121013534_-"; exonnum "7"; txlen "6549";
chr6	ENSEMBL_gcm37	exon	121013434	121013534	1.20244224002956	-	.	gene_id "ENSMUSG00000051586.18"; transcript_id "ENSMUSG00000051586.18_tx_193"; exon_id "chr6_121013434_121013534_-"; exonnum "7"; txlen "6747";
chr6	ENSEMBL_gcm37	exon	121013434	121013534	1.20244224002956	-	.	gene_id "ENSMUSG00000051586.18"; transcript_id "ENSMUSG00000051586.18_tx_194"; exon_id "chr6_121013434_121013534_-"; exonnum "7"; txlen "6798";
chr6	ENSEMBL_gcm37	exon	121013434	121013534	1.19647581414225	-	.	gene_id "ENSMUSG00000051586.18"; transcript_id "ENSMUSG00000051586.18_tx_195"; exon_id "chr6_121013434_121013534_-"; exonnum "7"; txlen "6928";
chr6	ENSEMBL_gcm37	exon	121013434	121013534	1.17700596629911	-	.	gene_id "ENSMUSG00000051586.18"; transcript_id "ENSMUSG00000051586.18_tx_199"; exon_id "chr6_121013434_121013534_-"; exonnum "7"; txlen "6664";
chr6	ENSEMBL_gcm37	exon	121013434	121013534	1.16438211023223	-	.	gene_id "ENSMUSG00000051586.18"; transcript_id "ENSMUSG00000051586.18_tx_200"; exon_id "chr6_121013434_121013534_-"; exonnum "7"; txlen "6856";
chr6	ENSEMBL_gcm37	exon	121013434	121013534	1.14558910908571	-	.	gene_id "ENSMUSG00000051586.18"; transcript_id "ENSMUSG00000051586.18_tx_202"; exon_id "chr6_121013434_121013534_-"; exonnum "7"; txlen "6498";
chr6	ENSEMBL_gcm37	exon	121013434	121013534	1.13911764167439	-	.	gene_id "ENSMUSG00000051586.18"; transcript_id "ENSMUSG00000051586.18_tx_203"; exon_id "chr6_121013434_121013534_-"; exonnum "7"; txlen "3887";
chr6	ENSEMBL_gcm37	exon	121013434	121013534	1.11501622444468	-	.	gene_id "ENSMUSG00000051586.18"; transcript_id "ENSMUSG00000051586.18_tx_205"; exon_id "chr6_121013434_121013534_-"; exonnum "7"; txlen "2782";
chr6	ENSEMBL_gcm37	exon	121013434	121013534	1.11501622444468	-	.	gene_id "ENSMUSG00000051586.18"; transcript_id "ENSMUSG00000051586.18_tx_206"; exon_id "chr6_121013434_121013534_-"; exonnum "7"; txlen "2866";
chr6	ENSEMBL_gcm37	exon	121013434	121013534	1.04835662258075	-	.	gene_id "ENSMUSG00000051586.18"; transcript_id "ENSMUSG00000051586.18_tx_213"; exon_id "chr6_121013434_121013534_-"; exonnum "5"; txlen "2496";
chr6	ENSEMBL_gcm37	exon	121013434	121013534	1.04835662258075	-	.	gene_id "ENSMUSG00000051586.18"; transcript_id "ENSMUSG00000051586.18_tx_214"; exon_id "chr6_121013434_121013534_-"; exonnum "5"; txlen "5722";
chr6	ENSEMBL_gcm37	exon	121013434	121013534	1.03236555601215	-	.	gene_id "ENSMUSG00000051586.18"; transcript_id "ENSMUSG00000051586.18_tx_216"; exon_id "chr6_121013434_121013534_-"; exonnum "7"; txlen "6636";
chr6	ENSEMBL_gcm37	exon	121013434	121013534	1.01863731846237	-	.	gene_id "ENSMUSG00000051586.18"; transcript_id "ENSMUSG00000051586.18_tx_218"; exon_id "chr6_121013434_121013534_-"; exonnum "7"; txlen "6613";
chr6	ENSEMBL_gcm37	exon	121013434	121013534	1.00233118272943	-	.	gene_id "ENSMUSG00000051586.18"; transcript_id "ENSMUSG00000051586.18_tx_219"; exon_id "chr6_121013434_121013534_-"; exonnum "7"; txlen "6616";
chr6	ENSEMBL_gcm37	exon	121013434	121013534	17.1435633101397	-	.	gene_id "ENSMUSG00000051586.18"; transcript_id "ENSMUSG00000051586.18_tx_22"; exon_id "chr6_121013434_121013534_-"; exonnum "7"; txlen "6322";
chr6	ENSEMBL_gcm37	exon	121013434	121013534	0.959585723959585	-	.	gene_id "ENSMUSG00000051586.18"; transcript_id "ENSMUSG00000051586.18_tx_227"; exon_id "chr6_121013434_121013534_-"; exonnum "7"; txlen "6008";
chr6	ENSEMBL_gcm37	exon	121013434	121013534	0.959585723959585	-	.	gene_id "ENSMUSG00000051586.18"; transcript_id "ENSMUSG00000051586.18_tx_228"; exon_id "chr6_121013434_121013534_-"; exonnum "7"; txlen "6092";
chr6	ENSEMBL_gcm37	exon	121013434	121013534	15.7972330994859	-	.	gene_id "ENSMUSG00000051586.18"; transcript_id "ENSMUSG00000051586.18_tx_23"; exon_id "chr6_121013434_121013534_-"; exonnum "7"; txlen "6861";
chr6	ENSEMBL_gcm37	exon	121013434	121013534	0.944435875864284	-	.	gene_id "ENSMUSG00000051586.18"; transcript_id "ENSMUSG00000051586.18_tx_231"; exon_id "chr6_121013434_121013534_-"; exonnum "7"; txlen "6342";
chr6	ENSEMBL_gcm37	exon	121013434	121013534	0.921134283160642	-	.	gene_id "ENSMUSG00000051586.18"; transcript_id "ENSMUSG00000051586.18_tx_235"; exon_id "chr6_121013434_121013534_-"; exonnum "5"; txlen "5780";
chr6	ENSEMBL_gcm37	exon	121013434	121013534	0.921134283160642	-	.	gene_id "ENSMUSG00000051586.18"; transcript_id "ENSMUSG00000051586.18_tx_236"; exon_id "chr6_121013434_121013534_-"; exonnum "5"; txlen "5864";
chr6	ENSEMBL_gcm37	exon	121013434	121013534	0.857751270140218	-	.	gene_id "ENSMUSG00000051586.18"; transcript_id "ENSMUSG00000051586.18_tx_242"; exon_id "chr6_121013434_121013534_-"; exonnum "7"; txlen "6464";
chr6	ENSEMBL_gcm37	exon	121013434	121013534	0.837826583778397	-	.	gene_id "ENSMUSG00000051586.18"; transcript_id "ENSMUSG00000051586.18_tx_245"; exon_id "chr6_121013434_121013534_-"; exonnum "7"; txlen "6336";
chr6	ENSEMBL_gcm37	exon	121013434	121013534	0.833742437461233	-	.	gene_id "ENSMUSG00000051586.18"; transcript_id "ENSMUSG00000051586.18_tx_246"; exon_id "chr6_121013434_121013534_-"; exonnum "5"; txlen "5689";
chr6	ENSEMBL_gcm37	exon	121013434	121013534	0.833742437461233	-	.	gene_id "ENSMUSG00000051586.18"; transcript_id "ENSMUSG00000051586.18_tx_247"; exon_id "chr6_121013434_121013534_-"; exonnum "5"; txlen "5701";
chr6	ENSEMBL_gcm37	exon	121013434	121013534	0.818006200220053	-	.	gene_id "ENSMUSG00000051586.18"; transcript_id "ENSMUSG00000051586.18_tx_249"; exon_id "chr6_121013434_121013534_-"; exonnum "7"; txlen "6907";
chr6	ENSEMBL_gcm37	exon	121013434	121013534	15.7033230852694	-	.	gene_id "ENSMUSG00000051586.18"; transcript_id "ENSMUSG00000051586.18_tx_25"; exon_id "chr6_121013434_121013534_-"; exonnum "7"; txlen "6337";
chr6	ENSEMBL_gcm37	exon	121013434	121013534	0.81403144011133	-	.	gene_id "ENSMUSG00000051586.18"; transcript_id "ENSMUSG00000051586.18_tx_250"; exon_id "chr6_121013434_121013534_-"; exonnum "7"; txlen "6733";
chr6	ENSEMBL_gcm37	exon	121013434	121013534	0.782397355377076	-	.	gene_id "ENSMUSG00000051586.18"; transcript_id "ENSMUSG00000051586.18_tx_253"; exon_id "chr6_121013434_121013534_-"; exonnum "7"; txlen "3393";
chr6	ENSEMBL_gcm37	exon	121013434	121013534	0.768687181298	-	.	gene_id "ENSMUSG00000051586.18"; transcript_id "ENSMUSG00000051586.18_tx_254"; exon_id "chr6_121013434_121013534_-"; exonnum "7"; txlen "6682";
chr6	ENSEMBL_gcm37	exon	121013434	121013534	0.751471866139168	-	.	gene_id "ENSMUSG00000051586.18"; transcript_id "ENSMUSG00000051586.18_tx_256"; exon_id "chr6_121013434_121013534_-"; exonnum "5"; txlen "5773";
chr6	ENSEMBL_gcm37	exon	121013434	121013534	0.751471866139168	-	.	gene_id "ENSMUSG00000051586.18"; transcript_id "ENSMUSG00000051586.18_tx_257"; exon_id "chr6_121013434_121013534_-"; exonnum "5"; txlen "5785";
chr6	ENSEMBL_gcm37	exon	121013434	121013534	0.748900421947523	-	.	gene_id "ENSMUSG00000051586.18"; transcript_id "ENSMUSG00000051586.18_tx_258"; exon_id "chr6_121013434_121013534_-"; exonnum "7"; txlen "6610";
chr6	ENSEMBL_gcm37	exon	121013434	121013534	0.744918039891482	-	.	gene_id "ENSMUSG00000051586.18"; transcript_id "ENSMUSG00000051586.18_tx_259"; exon_id "chr6_121013434_121013534_-"; exonnum "7"; txlen "6451";
chr6	ENSEMBL_gcm37	exon	121013434	121013534	0.710166749592701	-	.	gene_id "ENSMUSG00000051586.18"; transcript_id "ENSMUSG00000051586.18_tx_265"; exon_id "chr6_121013434_121013534_-"; exonnum "7"; txlen "6469";
chr6	ENSEMBL_gcm37	exon	121013434	121013534	0.699273885233996	-	.	gene_id "ENSMUSG00000051586.18"; transcript_id "ENSMUSG00000051586.18_tx_267"; exon_id "chr6_121013434_121013534_-"; exonnum "7"; txlen "6700";
chr6	ENSEMBL_gcm37	exon	121013434	121013534	0.699273885233996	-	.	gene_id "ENSMUSG00000051586.18"; transcript_id "ENSMUSG00000051586.18_tx_268"; exon_id "chr6_121013434_121013534_-"; exonnum "7"; txlen "6426";
chr6	ENSEMBL_gcm37	exon	121013434	121013534	0.681593819019399	-	.	gene_id "ENSMUSG00000051586.18"; transcript_id "ENSMUSG00000051586.18_tx_269"; exon_id "chr6_121013434_121013534_-"; exonnum "7"; txlen "6687";
chr6	ENSEMBL_gcm37	exon	121013434	121013534	0.015598723437254	-	.	gene_id "ENSMUSG00000051586.18"; transcript_id "ENSMUSG00000051586.18_tx_270"; exon_id "chr6_121013434_121013534_-"; exonnum "7"; txlen "7211";
chr6	ENSEMBL_gcm37	exon	121013434	121013534	0.015598723437254	-	.	gene_id "ENSMUSG00000051586.18"; transcript_id "ENSMUSG00000051586.18_tx_271"; exon_id "chr6_121013434_121013534_-"; exonnum "7"; txlen "7485";
chr6	ENSEMBL_gcm37	exon	121013434	121013534	14.4856529019261	-	.	gene_id "ENSMUSG00000051586.18"; transcript_id "ENSMUSG00000051586.18_tx_28"; exon_id "chr6_121013434_121013534_-"; exonnum "7"; txlen "6810";
chr6	ENSEMBL_gcm37	exon	121013434	121013534	11.3216698378483	-	.	gene_id "ENSMUSG00000051586.18"; transcript_id "ENSMUSG00000051586.18_tx_37"; exon_id "chr6_121013434_121013534_-"; exonnum "7"; txlen "6499";
chr6	ENSEMBL_gcm37	exon	121013434	121013534	11.2244114708451	-	.	gene_id "ENSMUSG00000051586.18"; transcript_id "ENSMUSG00000051586.18_tx_38"; exon_id "chr6_121013434_121013534_-"; exonnum "7"; txlen "6291";
chr6	ENSEMBL_gcm37	exon	121013434	121013534	10.9924833421133	-	.	gene_id "ENSMUSG00000051586.18"; transcript_id "ENSMUSG00000051586.18_tx_39"; exon_id "chr6_121013434_121013534_-"; exonnum "7"; txlen "6354";
chr6	ENSEMBL_gcm37	exon	121013434	121013534	54.4453114473545	-	.	gene_id "ENSMUSG00000051586.18"; transcript_id "ENSMUSG00000051586.18_tx_4"; exon_id "chr6_121013434_121013534_-"; exonnum "7"; txlen "6409";
chr6	ENSEMBL_gcm37	exon	121013434	121013534	10.6743952263345	-	.	gene_id "ENSMUSG00000051586.18"; transcript_id "ENSMUSG00000051586.18_tx_40"; exon_id "chr6_121013434_121013534_-"; exonnum "7"; txlen "6550";
chr6	ENSEMBL_gcm37	exon	121013434	121013534	10.0729767623763	-	.	gene_id "ENSMUSG00000051586.18"; transcript_id "ENSMUSG00000051586.18_tx_43"; exon_id "chr6_121013434_121013534_-"; exonnum "7"; txlen "6405";
chr6	ENSEMBL_gcm37	exon	121013434	121013534	9.53641066750346	-	.	gene_id "ENSMUSG00000051586.18"; transcript_id "ENSMUSG00000051586.18_tx_45"; exon_id "chr6_121013434_121013534_-"; exonnum "7"; txlen "6322";
chr6	ENSEMBL_gcm37	exon	121013434	121013534	9.45942529067587	-	.	gene_id "ENSMUSG00000051586.18"; transcript_id "ENSMUSG00000051586.18_tx_46"; exon_id "chr6_121013434_121013534_-"; exonnum "7"; txlen "6565";
chr6	ENSEMBL_gcm37	exon	121013434	121013534	8.50422825668808	-	.	gene_id "ENSMUSG00000051586.18"; transcript_id "ENSMUSG00000051586.18_tx_47"; exon_id "chr6_121013434_121013534_-"; exonnum "7"; txlen "6126";
chr6	ENSEMBL_gcm37	exon	121013434	121013534	7.28365068935267	-	.	gene_id "ENSMUSG00000051586.18"; transcript_id "ENSMUSG00000051586.18_tx_49"; exon_id "chr6_121013434_121013534_-"; exonnum "7"; txlen "6177";
chr6	ENSEMBL_gcm37	exon	121013434	121013534	6.69448316790308	-	.	gene_id "ENSMUSG00000051586.18"; transcript_id "ENSMUSG00000051586.18_tx_54"; exon_id "chr6_121013434_121013534_-"; exonnum "7"; txlen "6334";
chr6	ENSEMBL_gcm37	exon	121013434	121013534	6.64461614698547	-	.	gene_id "ENSMUSG00000051586.18"; transcript_id "ENSMUSG00000051586.18_tx_55"; exon_id "chr6_121013434_121013534_-"; exonnum "7"; txlen "3045";
chr6	ENSEMBL_gcm37	exon	121013434	121013534	6.57856314604568	-	.	gene_id "ENSMUSG00000051586.18"; transcript_id "ENSMUSG00000051586.18_tx_56"; exon_id "chr6_121013434_121013534_-"; exonnum "7"; txlen "6582";
chr6	ENSEMBL_gcm37	exon	121013434	121013534	6.53831100402459	-	.	gene_id "ENSMUSG00000051586.18"; transcript_id "ENSMUSG00000051586.18_tx_57"; exon_id "chr6_121013434_121013534_-"; exonnum "7"; txlen "6355";
chr6	ENSEMBL_gcm37	exon	121013434	121013534	6.21220458913667	-	.	gene_id "ENSMUSG00000051586.18"; transcript_id "ENSMUSG00000051586.18_tx_61"; exon_id "chr6_121013434_121013534_-"; exonnum "7"; txlen "6633";
chr6	ENSEMBL_gcm37	exon	121013434	121013534	5.50236737740122	-	.	gene_id "ENSMUSG00000051586.18"; transcript_id "ENSMUSG00000051586.18_tx_65"; exon_id "chr6_121013434_121013534_-"; exonnum "7"; txlen "6385";
chr6	ENSEMBL_gcm37	exon	121013434	121013534	5.47784408910065	-	.	gene_id "ENSMUSG00000051586.18"; transcript_id "ENSMUSG00000051586.18_tx_66"; exon_id "chr6_121013434_121013534_-"; exonnum "7"; txlen "6264";
chr6	ENSEMBL_gcm37	exon	121013434	121013534	5.12763643874292	-	.	gene_id "ENSMUSG00000051586.18"; transcript_id "ENSMUSG00000051586.18_tx_70"; exon_id "chr6_121013434_121013534_-"; exonnum "7"; txlen "6114";
chr6	ENSEMBL_gcm37	exon	121013434	121013534	4.98287424358575	-	.	gene_id "ENSMUSG00000051586.18"; transcript_id "ENSMUSG00000051586.18_tx_72"; exon_id "chr6_121013434_121013534_-"; exonnum "7"; txlen "6493";
chr6	ENSEMBL_gcm37	exon	121013434	121013534	4.74944764575762	-	.	gene_id "ENSMUSG00000051586.18"; transcript_id "ENSMUSG00000051586.18_tx_77"; exon_id "chr6_121013434_121013534_-"; exonnum "7"; txlen "6544";
chr6	ENSEMBL_gcm37	exon	121013434	121013534	4.63723780130683	-	.	gene_id "ENSMUSG00000051586.18"; transcript_id "ENSMUSG00000051586.18_tx_78"; exon_id "chr6_121013434_121013534_-"; exonnum "7"; txlen "6559";
chr6	ENSEMBL_gcm37	exon	121013434	121013534	4.49136563988509	-	.	gene_id "ENSMUSG00000051586.18"; transcript_id "ENSMUSG00000051586.18_tx_79"; exon_id "chr6_121013434_121013534_-"; exonnum "7"; txlen "6285";
chr6	ENSEMBL_gcm37	exon	121013434	121013534	32.4072160096983	-	.	gene_id "ENSMUSG00000051586.18"; transcript_id "ENSMUSG00000051586.18_tx_8"; exon_id "chr6_121013434_121013534_-"; exonnum "7"; txlen "6460";
chr6	ENSEMBL_gcm37	exon	121013434	121013534	4.12721759238919	-	.	gene_id "ENSMUSG00000051586.18"; transcript_id "ENSMUSG00000051586.18_tx_85"; exon_id "chr6_121013434_121013534_-"; exonnum "7"; txlen "6406";
chr6	ENSEMBL_gcm37	exon	121013434	121013534	3.96904886810431	-	.	gene_id "ENSMUSG00000051586.18"; transcript_id "ENSMUSG00000051586.18_tx_87"; exon_id "chr6_121013434_121013534_-"; exonnum "7"; txlen "6147";
chr6	ENSEMBL_gcm37	exon	121013434	121013534	3.88910819616499	-	.	gene_id "ENSMUSG00000051586.18"; transcript_id "ENSMUSG00000051586.18_tx_88"; exon_id "chr6_121013434_121013534_-"; exonnum "7"; txlen "6720";
chr6	ENSEMBL_gcm37	exon	121013434	121013534	3.88910819616499	-	.	gene_id "ENSMUSG00000051586.18"; transcript_id "ENSMUSG00000051586.18_tx_89"; exon_id "chr6_121013434_121013534_-"; exonnum "7"; txlen "6771";
chr6	ENSEMBL_gcm37	exon	121013434	121013534	3.67723438032928	-	.	gene_id "ENSMUSG00000051586.18"; transcript_id "ENSMUSG00000051586.18_tx_92"; exon_id "chr6_121013434_121013534_-"; exonnum "7"; txlen "6315";
chr6	ENSEMBL_gcm37	exon	121013434	121013534	3.57864370487968	-	.	gene_id "ENSMUSG00000051586.18"; transcript_id "ENSMUSG00000051586.18_tx_95"; exon_id "chr6_121013434_121013534_-"; exonnum "7"; txlen "6460";
chr6	ENSEMBL_gcm37	exon	121013434	121013534	3.5661452139673	-	.	gene_id "ENSMUSG00000051586.18"; transcript_id "ENSMUSG00000051586.18_tx_96"; exon_id "chr6_121013434_121013534_-"; exonnum "7"; txlen "6583";
chr6	ENSEMBL_gcm37	exon	121013434	121013534	3.50188679732367	-	.	gene_id "ENSMUSG00000051586.18"; transcript_id "ENSMUSG00000051586.18_tx_97"; exon_id "chr6_121013434_121013534_-"; exonnum "7"; txlen "6252";
chr6	ENSEMBL_gcm37	exon	121013434	121013534	3.3656667292271	-	.	gene_id "ENSMUSG00000051586.18"; transcript_id "ENSMUSG00000051586.18_tx_99"; exon_id "chr6_121013434_121013534_-"; exonnum "7"; txlen "6511";
chr6	HAVANA	exon	121014405	121014560	0	-	.	gene_id "ENSMUSG00000051586.18"; transcript_id "ENSMUST00000207889.2"; gene_type "protein_coding"; gene_name "Mical3"; transcript_type "protein_coding"; transcript_name "Mical3-216"; exon_number 6; exon_id "ENSMUSE00001041238.2"; level 2; protein_id "ENSMUSP00000146544.2"; transcript_support_level "5"; mgi_id "MGI:2442733"; tag "inferred_transcript_model"; tag "basic"; tag "appris_alternative_2"; tag "CCDS"; ccdsid "CCDS85152.1"; havana_gene "OTTMUSG00000023537.1"; havana_transcript "OTTMUST00000146581.1";
chr6	HAVANA	CDS	121014405	121014560	0	-	2	gene_id "ENSMUSG00000051586.18"; transcript_id "ENSMUST00000207889.2"; gene_type "protein_coding"; gene_name "Mical3"; transcript_type "protein_coding"; transcript_name "Mical3-216"; exon_number 6; exon_id "ENSMUSE00001041238.2"; level 2; protein_id "ENSMUSP00000146544.2"; transcript_support_level "5"; mgi_id "MGI:2442733"; tag "inferred_transcript_model"; tag "basic"; tag "appris_alternative_2"; tag "CCDS"; ccdsid "CCDS85152.1"; havana_gene "OTTMUSG00000023537.1"; havana_transcript "OTTMUST00000146581.1";
chr6	HAVANA	exon	121014405	121014560	0	-	.	gene_id "ENSMUSG00000051586.18"; transcript_id "ENSMUST00000238957.2"; gene_type "protein_coding"; gene_name "Mical3"; transcript_type "protein_coding"; transcript_name "Mical3-222"; exon_number 6; exon_id "ENSMUSE00001041238.2"; level 2; protein_id "ENSMUSP00000158944.2"; mgi_id "MGI:2442733"; tag "inferred_exon_combination"; tag "RNA_Seq_supported_partial"; tag "basic"; tag "appris_alternative_2"; havana_gene "OTTMUSG00000023537.1"; havana_transcript "OTTMUST00000182034.1";
chr6	HAVANA	CDS	121014405	121014560	0	-	2	gene_id "ENSMUSG00000051586.18"; transcript_id "ENSMUST00000238957.2"; gene_type "protein_coding"; gene_name "Mical3"; transcript_type "protein_coding"; transcript_name "Mical3-222"; exon_number 6; exon_id "ENSMUSE00001041238.2"; level 2; protein_id "ENSMUSP00000158944.2"; mgi_id "MGI:2442733"; tag "inferred_exon_combination"; tag "RNA_Seq_supported_partial"; tag "basic"; tag "appris_alternative_2"; havana_gene "OTTMUSG00000023537.1"; havana_transcript "OTTMUST00000182034.1";
chr6	HAVANA	exon	121014405	121014560	0	-	.	gene_id "ENSMUSG00000051586.18"; transcript_id "ENSMUST00000238920.2"; gene_type "protein_coding"; gene_name "Mical3"; transcript_type "protein_coding"; transcript_name "Mical3-221"; exon_number 6; exon_id "ENSMUSE00001041238.2"; level 2; protein_id "ENSMUSP00000159047.2"; mgi_id "MGI:2442733"; tag "inferred_exon_combination"; tag "basic"; tag "appris_alternative_2"; havana_gene "OTTMUSG00000023537.1"; havana_transcript "OTTMUST00000182035.1";
chr6	HAVANA	CDS	121014405	121014560	0	-	2	gene_id "ENSMUSG00000051586.18"; transcript_id "ENSMUST00000238920.2"; gene_type "protein_coding"; gene_name "Mical3"; transcript_type "protein_coding"; transcript_name "Mical3-221"; exon_number 6; exon_id "ENSMUSE00001041238.2"; level 2; protein_id "ENSMUSP00000159047.2"; mgi_id "MGI:2442733"; tag "inferred_exon_combination"; tag "basic"; tag "appris_alternative_2"; havana_gene "OTTMUSG00000023537.1"; havana_transcript "OTTMUST00000182035.1";
chr6	HAVANA	exon	121014405	121014560	0	-	.	gene_id "ENSMUSG00000051586.18"; transcript_id "ENSMUST00000238968.2"; gene_type "protein_coding"; gene_name "Mical3"; transcript_type "protein_coding"; transcript_name "Mical3-223"; exon_number 6; exon_id "ENSMUSE00001041238.2"; level 2; protein_id "ENSMUSP00000159123.2"; mgi_id "MGI:2442733"; tag "inferred_exon_combination"; tag "basic"; tag "Ensembl_canonical"; tag "GENCODE_Primary"; tag "appris_principal_3"; havana_gene "OTTMUSG00000023537.1"; havana_transcript "OTTMUST00000182036.1";
chr6	HAVANA	CDS	121014405	121014560	0	-	2	gene_id "ENSMUSG00000051586.18"; transcript_id "ENSMUST00000238968.2"; gene_type "protein_coding"; gene_name "Mical3"; transcript_type "protein_coding"; transcript_name "Mical3-223"; exon_number 6; exon_id "ENSMUSE00001041238.2"; level 2; protein_id "ENSMUSP00000159123.2"; mgi_id "MGI:2442733"; tag "inferred_exon_combination"; tag "basic"; tag "Ensembl_canonical"; tag "GENCODE_Primary"; tag "appris_principal_3"; havana_gene "OTTMUSG00000023537.1"; havana_transcript "OTTMUST00000182036.1";
chr6	HAVANA	exon	121014405	121014560	0	-	.	gene_id "ENSMUSG00000051586.18"; transcript_id "ENSMUST00000203254.3"; gene_type "protein_coding"; gene_name "Mical3"; transcript_type "nonsense_mediated_decay"; transcript_name "Mical3-209"; exon_number 6; exon_id "ENSMUSE00001041238.2"; level 2; protein_id "ENSMUSP00000145254.2"; transcript_support_level "1"; mgi_id "MGI:2442733"; havana_gene "OTTMUSG00000023537.1"; havana_transcript "OTTMUST00000140245.1";
chr6	HAVANA	CDS	121014405	121014560	0	-	2	gene_id "ENSMUSG00000051586.18"; transcript_id "ENSMUST00000203254.3"; gene_type "protein_coding"; gene_name "Mical3"; transcript_type "nonsense_mediated_decay"; transcript_name "Mical3-209"; exon_number 6; exon_id "ENSMUSE00001041238.2"; level 2; protein_id "ENSMUSP00000145254.2"; transcript_support_level "1"; mgi_id "MGI:2442733"; havana_gene "OTTMUSG00000023537.1"; havana_transcript "OTTMUST00000140245.1";
chr6	HAVANA	exon	121014405	121014560	0	-	.	gene_id "ENSMUSG00000051586.18"; transcript_id "ENSMUST00000077159.8"; gene_type "protein_coding"; gene_name "Mical3"; transcript_type "protein_coding"; transcript_name "Mical3-201"; exon_number 6; exon_id "ENSMUSE00001041238.2"; level 2; protein_id "ENSMUSP00000076402.6"; transcript_support_level "1"; mgi_id "MGI:2442733"; tag "basic"; tag "CCDS"; ccdsid "CCDS20487.1"; havana_gene "OTTMUSG00000023537.1"; havana_transcript "OTTMUST00000140246.1";
chr6	HAVANA	CDS	121014405	121014560	0	-	2	gene_id "ENSMUSG00000051586.18"; transcript_id "ENSMUST00000077159.8"; gene_type "protein_coding"; gene_name "Mical3"; transcript_type "protein_coding"; transcript_name "Mical3-201"; exon_number 6; exon_id "ENSMUSE00001041238.2"; level 2; protein_id "ENSMUSP00000076402.6"; transcript_support_level "1"; mgi_id "MGI:2442733"; tag "basic"; tag "CCDS"; ccdsid "CCDS20487.1"; havana_gene "OTTMUSG00000023537.1"; havana_transcript "OTTMUST00000140246.1";
chr6	HAVANA	exon	121014405	121014560	0	-	.	gene_id "ENSMUSG00000051586.18"; transcript_id "ENSMUST00000204994.2"; gene_type "protein_coding"; gene_name "Mical3"; transcript_type "retained_intron"; transcript_name "Mical3-213"; exon_number 6; exon_id "ENSMUSE00001368739.2"; level 2; transcript_support_level "2"; mgi_id "MGI:2442733"; havana_gene "OTTMUSG00000023537.1"; havana_transcript "OTTMUST00000140249.1";
chr6	HAVANA	exon	121014405	121014560	0	-	.	gene_id "ENSMUSG00000051586.18"; transcript_id "ENSMUST00000204248.2"; gene_type "protein_coding"; gene_name "Mical3"; transcript_type "protein_coding"; transcript_name "Mical3-210"; exon_number 6; exon_id "ENSMUSE00001041238.2"; level 2; protein_id "ENSMUSP00000145439.2"; transcript_support_level "5"; mgi_id "MGI:2442733"; tag "mRNA_end_NF"; tag "cds_end_NF"; tag "alternative_5_UTR"; havana_gene "OTTMUSG00000023537.1"; havana_transcript "OTTMUST00000140250.1";
chr6	HAVANA	CDS	121014405	121014560	0	-	2	gene_id "ENSMUSG00000051586.18"; transcript_id "ENSMUST00000204248.2"; gene_type "protein_coding"; gene_name "Mical3"; transcript_type "protein_coding"; transcript_name "Mical3-210"; exon_number 6; exon_id "ENSMUSE00001041238.2"; level 2; protein_id "ENSMUSP00000145439.2"; transcript_support_level "5"; mgi_id "MGI:2442733"; tag "mRNA_end_NF"; tag "cds_end_NF"; tag "alternative_5_UTR"; havana_gene "OTTMUSG00000023537.1"; havana_transcript "OTTMUST00000140250.1";
chr6	ENSEMBL_gcm37	exon	121014405	121014560	31.5049710093917	-	.	gene_id "ENSMUSG00000051586.18"; transcript_id "ENSMUSG00000051586.18_tx_10"; exon_id "chr6_121014405_121014560_-"; exonnum "6"; txlen "6271";
chr6	ENSEMBL_gcm37	exon	121014405	121014560	3.36410433758688	-	.	gene_id "ENSMUSG00000051586.18"; transcript_id "ENSMUSG00000051586.18_tx_100"; exon_id "chr6_121014405_121014560_-"; exonnum "6"; txlen "6373";
chr6	ENSEMBL_gcm37	exon	121014405	121014560	3.27322630883273	-	.	gene_id "ENSMUSG00000051586.18"; transcript_id "ENSMUSG00000051586.18_tx_102"; exon_id "chr6_121014405_121014560_-"; exonnum "6"; txlen "6841";
chr6	ENSEMBL_gcm37	exon	121014405	121014560	3.23081920387432	-	.	gene_id "ENSMUSG00000051586.18"; transcript_id "ENSMUSG00000051586.18_tx_103"; exon_id "chr6_121014405_121014560_-"; exonnum "6"; txlen "6421";
chr6	ENSEMBL_gcm37	exon	121014405	121014560	3.19144167938757	-	.	gene_id "ENSMUSG00000051586.18"; transcript_id "ENSMUSG00000051586.18_tx_104"; exon_id "chr6_121014405_121014560_-"; exonnum "6"; txlen "6634";
chr6	ENSEMBL_gcm37	exon	121014405	121014560	3.15422256256327	-	.	gene_id "ENSMUSG00000051586.18"; transcript_id "ENSMUSG00000051586.18_tx_108"; exon_id "chr6_121014405_121014560_-"; exonnum "6"; txlen "3501";
chr6	ENSEMBL_gcm37	exon	121014405	121014560	3.14780680718591	-	.	gene_id "ENSMUSG00000051586.18"; transcript_id "ENSMUSG00000051586.18_tx_109"; exon_id "chr6_121014405_121014560_-"; exonnum "6"; txlen "6790";
chr6	ENSEMBL_gcm37	exon	121014405	121014560	3.13028299196129	-	.	gene_id "ENSMUSG00000051586.18"; transcript_id "ENSMUSG00000051586.18_tx_110"; exon_id "chr6_121014405_121014560_-"; exonnum "6"; txlen "7069";
chr6	ENSEMBL_gcm37	exon	121014405	121014560	3.1050185256935	-	.	gene_id "ENSMUSG00000051586.18"; transcript_id "ENSMUSG00000051586.18_tx_111"; exon_id "chr6_121014405_121014560_-"; exonnum "6"; txlen "6562";
chr6	ENSEMBL_gcm37	exon	121014405	121014560	3.01148110916431	-	.	gene_id "ENSMUSG00000051586.18"; transcript_id "ENSMUSG00000051586.18_tx_113"; exon_id "chr6_121014405_121014560_-"; exonnum "6"; txlen "6649";
chr6	ENSEMBL_gcm37	exon	121014405	121014560	2.94662566615005	-	.	gene_id "ENSMUSG00000051586.18"; transcript_id "ENSMUSG00000051586.18_tx_115"; exon_id "chr6_121014405_121014560_-"; exonnum "6"; txlen "6375";
chr6	ENSEMBL_gcm37	exon	121014405	121014560	2.94215812038885	-	.	gene_id "ENSMUSG00000051586.18"; transcript_id "ENSMUSG00000051586.18_tx_116"; exon_id "chr6_121014405_121014560_-"; exonnum "6"; txlen "6519";
chr6	ENSEMBL_gcm37	exon	121014405	121014560	2.77343870409198	-	.	gene_id "ENSMUSG00000051586.18"; transcript_id "ENSMUSG00000051586.18_tx_118"; exon_id "chr6_121014405_121014560_-"; exonnum "6"; txlen "6570";
chr6	ENSEMBL_gcm37	exon	121014405	121014560	2.64364208711469	-	.	gene_id "ENSMUSG00000051586.18"; transcript_id "ENSMUSG00000051586.18_tx_121"; exon_id "chr6_121014405_121014560_-"; exonnum "6"; txlen "7018";
chr6	ENSEMBL_gcm37	exon	121014405	121014560	2.55746286895645	-	.	gene_id "ENSMUSG00000051586.18"; transcript_id "ENSMUSG00000051586.18_tx_123"; exon_id "chr6_121014405_121014560_-"; exonnum "6"; txlen "6385";
chr6	ENSEMBL_gcm37	exon	121014405	121014560	2.46275146660772	-	.	gene_id "ENSMUSG00000051586.18"; transcript_id "ENSMUSG00000051586.18_tx_126"; exon_id "chr6_121014405_121014560_-"; exonnum "6"; txlen "6727";
chr6	ENSEMBL_gcm37	exon	121014405	121014560	2.43848314786707	-	.	gene_id "ENSMUSG00000051586.18"; transcript_id "ENSMUSG00000051586.18_tx_128"; exon_id "chr6_121014405_121014560_-"; exonnum "6"; txlen "6613";
chr6	ENSEMBL_gcm37	exon	121014405	121014560	2.31505148171665	-	.	gene_id "ENSMUSG00000051586.18"; transcript_id "ENSMUSG00000051586.18_tx_132"; exon_id "chr6_121014405_121014560_-"; exonnum "6"; txlen "6778";
chr6	ENSEMBL_gcm37	exon	121014405	121014560	2.15553366607212	-	.	gene_id "ENSMUSG00000051586.18"; transcript_id "ENSMUSG00000051586.18_tx_133"; exon_id "chr6_121014405_121014560_-"; exonnum "6"; txlen "6777";
chr6	ENSEMBL_gcm37	exon	121014405	121014560	2.15553366607212	-	.	gene_id "ENSMUSG00000051586.18"; transcript_id "ENSMUSG00000051586.18_tx_134"; exon_id "chr6_121014405_121014560_-"; exonnum "6"; txlen "6726";
chr6	ENSEMBL_gcm37	exon	121014405	121014560	2.13590489290362	-	.	gene_id "ENSMUSG00000051586.18"; transcript_id "ENSMUSG00000051586.18_tx_135"; exon_id "chr6_121014405_121014560_-"; exonnum "6"; txlen "3803";
chr6	ENSEMBL_gcm37	exon	121014405	121014560	2.13050584615149	-	.	gene_id "ENSMUSG00000051586.18"; transcript_id "ENSMUSG00000051586.18_tx_136"; exon_id "chr6_121014405_121014560_-"; exonnum "6"; txlen "6342";
chr6	ENSEMBL_gcm37	exon	121014405	121014560	2.13049319933757	-	.	gene_id "ENSMUSG00000051586.18"; transcript_id "ENSMUSG00000051586.18_tx_137"; exon_id "chr6_121014405_121014560_-"; exonnum "6"; txlen "6526";
chr6	ENSEMBL_gcm37	exon	121014405	121014560	2.10612055654868	-	.	gene_id "ENSMUSG00000051586.18"; transcript_id "ENSMUSG00000051586.18_tx_138"; exon_id "chr6_121014405_121014560_-"; exonnum "6"; txlen "6418";
chr6	ENSEMBL_gcm37	exon	121014405	121014560	25.5687467405637	-	.	gene_id "ENSMUSG00000051586.18"; transcript_id "ENSMUSG00000051586.18_tx_14"; exon_id "chr6_121014405_121014560_-"; exonnum "6"; txlen "6475";
chr6	ENSEMBL_gcm37	exon	121014405	121014560	2.06264718396362	-	.	gene_id "ENSMUSG00000051586.18"; transcript_id "ENSMUSG00000051586.18_tx_141"; exon_id "chr6_121014405_121014560_-"; exonnum "6"; txlen "6472";
chr6	ENSEMBL_gcm37	exon	121014405	121014560	2.00253781614334	-	.	gene_id "ENSMUSG00000051586.18"; transcript_id "ENSMUSG00000051586.18_tx_142"; exon_id "chr6_121014405_121014560_-"; exonnum "6"; txlen "6628";
chr6	ENSEMBL_gcm37	exon	121014405	121014560	1.92253123600951	-	.	gene_id "ENSMUSG00000051586.18"; transcript_id "ENSMUSG00000051586.18_tx_144"; exon_id "chr6_121014405_121014560_-"; exonnum "6"; txlen "6406";
chr6	ENSEMBL_gcm37	exon	121014405	121014560	1.91781078791951	-	.	gene_id "ENSMUSG00000051586.18"; transcript_id "ENSMUSG00000051586.18_tx_145"; exon_id "chr6_121014405_121014560_-"; exonnum "6"; txlen "6469";
chr6	ENSEMBL_gcm37	exon	121014405	121014560	1.87912877802094	-	.	gene_id "ENSMUSG00000051586.18"; transcript_id "ENSMUSG00000051586.18_tx_147"; exon_id "chr6_121014405_121014560_-"; exonnum "6"; txlen "6523";
chr6	ENSEMBL_gcm37	exon	121014405	121014560	1.83215816098444	-	.	gene_id "ENSMUSG00000051586.18"; transcript_id "ENSMUSG00000051586.18_tx_148"; exon_id "chr6_121014405_121014560_-"; exonnum "6"; txlen "7135";
chr6	ENSEMBL_gcm37	exon	121014405	121014560	25.3446519555757	-	.	gene_id "ENSMUSG00000051586.18"; transcript_id "ENSMUSG00000051586.18_tx_15"; exon_id "chr6_121014405_121014560_-"; exonnum "6"; txlen "6201";
chr6	ENSEMBL_gcm37	exon	121014405	121014560	1.7232520261916	-	.	gene_id "ENSMUSG00000051586.18"; transcript_id "ENSMUSG00000051586.18_tx_154"; exon_id "chr6_121014405_121014560_-"; exonnum "6"; txlen "7084";
chr6	ENSEMBL_gcm37	exon	121014405	121014560	1.63243164201261	-	.	gene_id "ENSMUSG00000051586.18"; transcript_id "ENSMUSG00000051586.18_tx_158"; exon_id "chr6_121014405_121014560_-"; exonnum "6"; txlen "6679";
chr6	ENSEMBL_gcm37	exon	121014405	121014560	1.62206312344406	-	.	gene_id "ENSMUSG00000051586.18"; transcript_id "ENSMUSG00000051586.18_tx_160"; exon_id "chr6_121014405_121014560_-"; exonnum "6"; txlen "6436";
chr6	ENSEMBL_gcm37	exon	121014405	121014560	1.58528217811508	-	.	gene_id "ENSMUSG00000051586.18"; transcript_id "ENSMUSG00000051586.18_tx_164"; exon_id "chr6_121014405_121014560_-"; exonnum "4"; txlen "2412";
chr6	ENSEMBL_gcm37	exon	121014405	121014560	1.57889490839759	-	.	gene_id "ENSMUSG00000051586.18"; transcript_id "ENSMUSG00000051586.18_tx_165"; exon_id "chr6_121014405_121014560_-"; exonnum "6"; txlen "6550";
chr6	ENSEMBL_gcm37	exon	121014405	121014560	1.53410047697193	-	.	gene_id "ENSMUSG00000051586.18"; transcript_id "ENSMUSG00000051586.18_tx_169"; exon_id "chr6_121014405_121014560_-"; exonnum "6"; txlen "6601";
chr6	ENSEMBL_gcm37	exon	121014405	121014560	1.52348662315353	-	.	gene_id "ENSMUSG00000051586.18"; transcript_id "ENSMUSG00000051586.18_tx_170"; exon_id "chr6_121014405_121014560_-"; exonnum "6"; txlen "3129";
chr6	ENSEMBL_gcm37	exon	121014405	121014560	1.46452474335503	-	.	gene_id "ENSMUSG00000051586.18"; transcript_id "ENSMUSG00000051586.18_tx_172"; exon_id "chr6_121014405_121014560_-"; exonnum "6"; txlen "6252";
chr6	ENSEMBL_gcm37	exon	121014405	121014560	1.45883328620766	-	.	gene_id "ENSMUSG00000051586.18"; transcript_id "ENSMUSG00000051586.18_tx_173"; exon_id "chr6_121014405_121014560_-"; exonnum "6"; txlen "6388";
chr6	ENSEMBL_gcm37	exon	121014405	121014560	1.44127079423388	-	.	gene_id "ENSMUSG00000051586.18"; transcript_id "ENSMUSG00000051586.18_tx_174"; exon_id "chr6_121014405_121014560_-"; exonnum "6"; txlen "6538";
chr6	ENSEMBL_gcm37	exon	121014405	121014560	1.41273802312608	-	.	gene_id "ENSMUSG00000051586.18"; transcript_id "ENSMUSG00000051586.18_tx_175"; exon_id "chr6_121014405_121014560_-"; exonnum "6"; txlen "6413";
chr6	ENSEMBL_gcm37	exon	121014405	121014560	1.34691089960253	-	.	gene_id "ENSMUSG00000051586.18"; transcript_id "ENSMUSG00000051586.18_tx_179"; exon_id "chr6_121014405_121014560_-"; exonnum "6"; txlen "6526";
chr6	ENSEMBL_gcm37	exon	121014405	121014560	1.3126835408565	-	.	gene_id "ENSMUSG00000051586.18"; transcript_id "ENSMUSG00000051586.18_tx_180"; exon_id "chr6_121014405_121014560_-"; exonnum "6"; txlen "7120";
chr6	ENSEMBL_gcm37	exon	121014405	121014560	1.27376805861571	-	.	gene_id "ENSMUSG00000051586.18"; transcript_id "ENSMUSG00000051586.18_tx_181"; exon_id "chr6_121014405_121014560_-"; exonnum "4"; txlen "5638";
chr6	ENSEMBL_gcm37	exon	121014405	121014560	1.24465220510149	-	.	gene_id "ENSMUSG00000051586.18"; transcript_id "ENSMUSG00000051586.18_tx_185"; exon_id "chr6_121014405_121014560_-"; exonnum "6"; txlen "6114";
chr6	ENSEMBL_gcm37	exon	121014405	121014560	1.23218459714432	-	.	gene_id "ENSMUSG00000051586.18"; transcript_id "ENSMUSG00000051586.18_tx_187"; exon_id "chr6_121014405_121014560_-"; exonnum "6"; txlen "6400";
chr6	ENSEMBL_gcm37	exon	121014405	121014560	1.22514882483999	-	.	gene_id "ENSMUSG00000051586.18"; transcript_id "ENSMUSG00000051586.18_tx_188"; exon_id "chr6_121014405_121014560_-"; exonnum "6"; txlen "6388";
chr6	ENSEMBL_gcm37	exon	121014405	121014560	18.6104860502487	-	.	gene_id "ENSMUSG00000051586.18"; transcript_id "ENSMUSG00000051586.18_tx_19"; exon_id "chr6_121014405_121014560_-"; exonnum "6"; txlen "6063";
chr6	ENSEMBL_gcm37	exon	121014405	121014560	1.21537330658212	-	.	gene_id "ENSMUSG00000051586.18"; transcript_id "ENSMUSG00000051586.18_tx_191"; exon_id "chr6_121014405_121014560_-"; exonnum "6"; txlen "6549";
chr6	ENSEMBL_gcm37	exon	121014405	121014560	1.20244224002956	-	.	gene_id "ENSMUSG00000051586.18"; transcript_id "ENSMUSG00000051586.18_tx_193"; exon_id "chr6_121014405_121014560_-"; exonnum "6"; txlen "6747";
chr6	ENSEMBL_gcm37	exon	121014405	121014560	1.20244224002956	-	.	gene_id "ENSMUSG00000051586.18"; transcript_id "ENSMUSG00000051586.18_tx_194"; exon_id "chr6_121014405_121014560_-"; exonnum "6"; txlen "6798";
chr6	ENSEMBL_gcm37	exon	121014405	121014560	1.19647581414225	-	.	gene_id "ENSMUSG00000051586.18"; transcript_id "ENSMUSG00000051586.18_tx_195"; exon_id "chr6_121014405_121014560_-"; exonnum "6"; txlen "6928";
chr6	ENSEMBL_gcm37	exon	121014405	121014560	1.17700596629911	-	.	gene_id "ENSMUSG00000051586.18"; transcript_id "ENSMUSG00000051586.18_tx_199"; exon_id "chr6_121014405_121014560_-"; exonnum "6"; txlen "6664";
chr6	ENSEMBL_gcm37	exon	121014405	121014560	1.16438211023223	-	.	gene_id "ENSMUSG00000051586.18"; transcript_id "ENSMUSG00000051586.18_tx_200"; exon_id "chr6_121014405_121014560_-"; exonnum "6"; txlen "6856";
chr6	ENSEMBL_gcm37	exon	121014405	121014560	1.14558910908571	-	.	gene_id "ENSMUSG00000051586.18"; transcript_id "ENSMUSG00000051586.18_tx_202"; exon_id "chr6_121014405_121014560_-"; exonnum "6"; txlen "6498";
chr6	ENSEMBL_gcm37	exon	121014405	121014560	1.13911764167439	-	.	gene_id "ENSMUSG00000051586.18"; transcript_id "ENSMUSG00000051586.18_tx_203"; exon_id "chr6_121014405_121014560_-"; exonnum "6"; txlen "3887";
chr6	ENSEMBL_gcm37	exon	121014405	121014560	1.11501622444468	-	.	gene_id "ENSMUSG00000051586.18"; transcript_id "ENSMUSG00000051586.18_tx_205"; exon_id "chr6_121014405_121014560_-"; exonnum "6"; txlen "2782";
chr6	ENSEMBL_gcm37	exon	121014405	121014560	1.11501622444468	-	.	gene_id "ENSMUSG00000051586.18"; transcript_id "ENSMUSG00000051586.18_tx_206"; exon_id "chr6_121014405_121014560_-"; exonnum "6"; txlen "2866";
chr6	ENSEMBL_gcm37	exon	121014405	121014560	1.04835662258075	-	.	gene_id "ENSMUSG00000051586.18"; transcript_id "ENSMUSG00000051586.18_tx_213"; exon_id "chr6_121014405_121014560_-"; exonnum "4"; txlen "2496";
chr6	ENSEMBL_gcm37	exon	121014405	121014560	1.04835662258075	-	.	gene_id "ENSMUSG00000051586.18"; transcript_id "ENSMUSG00000051586.18_tx_214"; exon_id "chr6_121014405_121014560_-"; exonnum "4"; txlen "5722";
chr6	ENSEMBL_gcm37	exon	121014405	121014560	1.03236555601215	-	.	gene_id "ENSMUSG00000051586.18"; transcript_id "ENSMUSG00000051586.18_tx_216"; exon_id "chr6_121014405_121014560_-"; exonnum "6"; txlen "6636";
chr6	ENSEMBL_gcm37	exon	121014405	121014560	1.01863731846237	-	.	gene_id "ENSMUSG00000051586.18"; transcript_id "ENSMUSG00000051586.18_tx_218"; exon_id "chr6_121014405_121014560_-"; exonnum "6"; txlen "6613";
chr6	ENSEMBL_gcm37	exon	121014405	121014560	1.00233118272943	-	.	gene_id "ENSMUSG00000051586.18"; transcript_id "ENSMUSG00000051586.18_tx_219"; exon_id "chr6_121014405_121014560_-"; exonnum "6"; txlen "6616";
chr6	ENSEMBL_gcm37	exon	121014405	121014560	17.1435633101397	-	.	gene_id "ENSMUSG00000051586.18"; transcript_id "ENSMUSG00000051586.18_tx_22"; exon_id "chr6_121014405_121014560_-"; exonnum "6"; txlen "6322";
chr6	ENSEMBL_gcm37	exon	121014405	121014560	0.959585723959585	-	.	gene_id "ENSMUSG00000051586.18"; transcript_id "ENSMUSG00000051586.18_tx_227"; exon_id "chr6_121014405_121014560_-"; exonnum "6"; txlen "6008";
chr6	ENSEMBL_gcm37	exon	121014405	121014560	0.959585723959585	-	.	gene_id "ENSMUSG00000051586.18"; transcript_id "ENSMUSG00000051586.18_tx_228"; exon_id "chr6_121014405_121014560_-"; exonnum "6"; txlen "6092";
chr6	ENSEMBL_gcm37	exon	121014405	121014560	15.7972330994859	-	.	gene_id "ENSMUSG00000051586.18"; transcript_id "ENSMUSG00000051586.18_tx_23"; exon_id "chr6_121014405_121014560_-"; exonnum "6"; txlen "6861";
chr6	ENSEMBL_gcm37	exon	121014405	121014560	0.944435875864284	-	.	gene_id "ENSMUSG00000051586.18"; transcript_id "ENSMUSG00000051586.18_tx_231"; exon_id "chr6_121014405_121014560_-"; exonnum "6"; txlen "6342";
chr6	ENSEMBL_gcm37	exon	121014405	121014560	0.921134283160642	-	.	gene_id "ENSMUSG00000051586.18"; transcript_id "ENSMUSG00000051586.18_tx_235"; exon_id "chr6_121014405_121014560_-"; exonnum "4"; txlen "5780";
chr6	ENSEMBL_gcm37	exon	121014405	121014560	0.921134283160642	-	.	gene_id "ENSMUSG00000051586.18"; transcript_id "ENSMUSG00000051586.18_tx_236"; exon_id "chr6_121014405_121014560_-"; exonnum "4"; txlen "5864";
chr6	ENSEMBL_gcm37	exon	121014405	121014560	0.857751270140218	-	.	gene_id "ENSMUSG00000051586.18"; transcript_id "ENSMUSG00000051586.18_tx_242"; exon_id "chr6_121014405_121014560_-"; exonnum "6"; txlen "6464";
chr6	ENSEMBL_gcm37	exon	121014405	121014560	0.837826583778397	-	.	gene_id "ENSMUSG00000051586.18"; transcript_id "ENSMUSG00000051586.18_tx_245"; exon_id "chr6_121014405_121014560_-"; exonnum "6"; txlen "6336";
chr6	ENSEMBL_gcm37	exon	121014405	121014560	0.833742437461233	-	.	gene_id "ENSMUSG00000051586.18"; transcript_id "ENSMUSG00000051586.18_tx_246"; exon_id "chr6_121014405_121014560_-"; exonnum "4"; txlen "5689";
chr6	ENSEMBL_gcm37	exon	121014405	121014560	0.833742437461233	-	.	gene_id "ENSMUSG00000051586.18"; transcript_id "ENSMUSG00000051586.18_tx_247"; exon_id "chr6_121014405_121014560_-"; exonnum "4"; txlen "5701";
chr6	ENSEMBL_gcm37	exon	121014405	121014560	0.818006200220053	-	.	gene_id "ENSMUSG00000051586.18"; transcript_id "ENSMUSG00000051586.18_tx_249"; exon_id "chr6_121014405_121014560_-"; exonnum "6"; txlen "6907";
chr6	ENSEMBL_gcm37	exon	121014405	121014560	15.7033230852694	-	.	gene_id "ENSMUSG00000051586.18"; transcript_id "ENSMUSG00000051586.18_tx_25"; exon_id "chr6_121014405_121014560_-"; exonnum "6"; txlen "6337";
chr6	ENSEMBL_gcm37	exon	121014405	121014560	0.81403144011133	-	.	gene_id "ENSMUSG00000051586.18"; transcript_id "ENSMUSG00000051586.18_tx_250"; exon_id "chr6_121014405_121014560_-"; exonnum "6"; txlen "6733";
chr6	ENSEMBL_gcm37	exon	121014405	121014560	0.782397355377076	-	.	gene_id "ENSMUSG00000051586.18"; transcript_id "ENSMUSG00000051586.18_tx_253"; exon_id "chr6_121014405_121014560_-"; exonnum "6"; txlen "3393";
chr6	ENSEMBL_gcm37	exon	121014405	121014560	0.768687181298	-	.	gene_id "ENSMUSG00000051586.18"; transcript_id "ENSMUSG00000051586.18_tx_254"; exon_id "chr6_121014405_121014560_-"; exonnum "6"; txlen "6682";
chr6	ENSEMBL_gcm37	exon	121014405	121014560	0.751471866139168	-	.	gene_id "ENSMUSG00000051586.18"; transcript_id "ENSMUSG00000051586.18_tx_256"; exon_id "chr6_121014405_121014560_-"; exonnum "4"; txlen "5773";
chr6	ENSEMBL_gcm37	exon	121014405	121014560	0.751471866139168	-	.	gene_id "ENSMUSG00000051586.18"; transcript_id "ENSMUSG00000051586.18_tx_257"; exon_id "chr6_121014405_121014560_-"; exonnum "4"; txlen "5785";
chr6	ENSEMBL_gcm37	exon	121014405	121014560	0.748900421947523	-	.	gene_id "ENSMUSG00000051586.18"; transcript_id "ENSMUSG00000051586.18_tx_258"; exon_id "chr6_121014405_121014560_-"; exonnum "6"; txlen "6610";
chr6	ENSEMBL_gcm37	exon	121014405	121014560	0.744918039891482	-	.	gene_id "ENSMUSG00000051586.18"; transcript_id "ENSMUSG00000051586.18_tx_259"; exon_id "chr6_121014405_121014560_-"; exonnum "6"; txlen "6451";
chr6	ENSEMBL_gcm37	exon	121014405	121014560	0.729489665751988	-	.	gene_id "ENSMUSG00000051586.18"; transcript_id "ENSMUSG00000051586.18_tx_262"; exon_id "chr6_121014405_121014560_-"; exonnum "6"; txlen "2393";
chr6	ENSEMBL_gcm37	exon	121014405	121014560	0.710166749592701	-	.	gene_id "ENSMUSG00000051586.18"; transcript_id "ENSMUSG00000051586.18_tx_265"; exon_id "chr6_121014405_121014560_-"; exonnum "6"; txlen "6469";
chr6	ENSEMBL_gcm37	exon	121014405	121014560	0.699273885233996	-	.	gene_id "ENSMUSG00000051586.18"; transcript_id "ENSMUSG00000051586.18_tx_267"; exon_id "chr6_121014405_121014560_-"; exonnum "6"; txlen "6700";
chr6	ENSEMBL_gcm37	exon	121014405	121014560	0.699273885233996	-	.	gene_id "ENSMUSG00000051586.18"; transcript_id "ENSMUSG00000051586.18_tx_268"; exon_id "chr6_121014405_121014560_-"; exonnum "6"; txlen "6426";
chr6	ENSEMBL_gcm37	exon	121014405	121014560	0.681593819019399	-	.	gene_id "ENSMUSG00000051586.18"; transcript_id "ENSMUSG00000051586.18_tx_269"; exon_id "chr6_121014405_121014560_-"; exonnum "6"; txlen "6687";
chr6	ENSEMBL_gcm37	exon	121014405	121014560	0.015598723437254	-	.	gene_id "ENSMUSG00000051586.18"; transcript_id "ENSMUSG00000051586.18_tx_270"; exon_id "chr6_121014405_121014560_-"; exonnum "6"; txlen "7211";
chr6	ENSEMBL_gcm37	exon	121014405	121014560	0.015598723437254	-	.	gene_id "ENSMUSG00000051586.18"; transcript_id "ENSMUSG00000051586.18_tx_271"; exon_id "chr6_121014405_121014560_-"; exonnum "6"; txlen "7485";
chr6	ENSEMBL_gcm37	exon	121014405	121014560	14.4856529019261	-	.	gene_id "ENSMUSG00000051586.18"; transcript_id "ENSMUSG00000051586.18_tx_28"; exon_id "chr6_121014405_121014560_-"; exonnum "6"; txlen "6810";
chr6	ENSEMBL_gcm37	exon	121014405	121014560	11.3216698378483	-	.	gene_id "ENSMUSG00000051586.18"; transcript_id "ENSMUSG00000051586.18_tx_37"; exon_id "chr6_121014405_121014560_-"; exonnum "6"; txlen "6499";
chr6	ENSEMBL_gcm37	exon	121014405	121014560	11.2244114708451	-	.	gene_id "ENSMUSG00000051586.18"; transcript_id "ENSMUSG00000051586.18_tx_38"; exon_id "chr6_121014405_121014560_-"; exonnum "6"; txlen "6291";
chr6	ENSEMBL_gcm37	exon	121014405	121014560	10.9924833421133	-	.	gene_id "ENSMUSG00000051586.18"; transcript_id "ENSMUSG00000051586.18_tx_39"; exon_id "chr6_121014405_121014560_-"; exonnum "6"; txlen "6354";
chr6	ENSEMBL_gcm37	exon	121014405	121014560	54.4453114473545	-	.	gene_id "ENSMUSG00000051586.18"; transcript_id "ENSMUSG00000051586.18_tx_4"; exon_id "chr6_121014405_121014560_-"; exonnum "6"; txlen "6409";
chr6	ENSEMBL_gcm37	exon	121014405	121014560	10.6743952263345	-	.	gene_id "ENSMUSG00000051586.18"; transcript_id "ENSMUSG00000051586.18_tx_40"; exon_id "chr6_121014405_121014560_-"; exonnum "6"; txlen "6550";
chr6	ENSEMBL_gcm37	exon	121014405	121014560	10.0729767623763	-	.	gene_id "ENSMUSG00000051586.18"; transcript_id "ENSMUSG00000051586.18_tx_43"; exon_id "chr6_121014405_121014560_-"; exonnum "6"; txlen "6405";
chr6	ENSEMBL_gcm37	exon	121014405	121014560	9.53641066750346	-	.	gene_id "ENSMUSG00000051586.18"; transcript_id "ENSMUSG00000051586.18_tx_45"; exon_id "chr6_121014405_121014560_-"; exonnum "6"; txlen "6322";
chr6	ENSEMBL_gcm37	exon	121014405	121014560	9.45942529067587	-	.	gene_id "ENSMUSG00000051586.18"; transcript_id "ENSMUSG00000051586.18_tx_46"; exon_id "chr6_121014405_121014560_-"; exonnum "6"; txlen "6565";
chr6	ENSEMBL_gcm37	exon	121014405	121014560	8.50422825668808	-	.	gene_id "ENSMUSG00000051586.18"; transcript_id "ENSMUSG00000051586.18_tx_47"; exon_id "chr6_121014405_121014560_-"; exonnum "6"; txlen "6126";
chr6	ENSEMBL_gcm37	exon	121014405	121014560	7.28365068935267	-	.	gene_id "ENSMUSG00000051586.18"; transcript_id "ENSMUSG00000051586.18_tx_49"; exon_id "chr6_121014405_121014560_-"; exonnum "6"; txlen "6177";
chr6	ENSEMBL_gcm37	exon	121014405	121014560	6.69448316790308	-	.	gene_id "ENSMUSG00000051586.18"; transcript_id "ENSMUSG00000051586.18_tx_54"; exon_id "chr6_121014405_121014560_-"; exonnum "6"; txlen "6334";
chr6	ENSEMBL_gcm37	exon	121014405	121014560	6.64461614698547	-	.	gene_id "ENSMUSG00000051586.18"; transcript_id "ENSMUSG00000051586.18_tx_55"; exon_id "chr6_121014405_121014560_-"; exonnum "6"; txlen "3045";
chr6	ENSEMBL_gcm37	exon	121014405	121014560	6.57856314604568	-	.	gene_id "ENSMUSG00000051586.18"; transcript_id "ENSMUSG00000051586.18_tx_56"; exon_id "chr6_121014405_121014560_-"; exonnum "6"; txlen "6582";
chr6	ENSEMBL_gcm37	exon	121014405	121014560	6.53831100402459	-	.	gene_id "ENSMUSG00000051586.18"; transcript_id "ENSMUSG00000051586.18_tx_57"; exon_id "chr6_121014405_121014560_-"; exonnum "6"; txlen "6355";
chr6	ENSEMBL_gcm37	exon	121014405	121014560	6.21220458913667	-	.	gene_id "ENSMUSG00000051586.18"; transcript_id "ENSMUSG00000051586.18_tx_61"; exon_id "chr6_121014405_121014560_-"; exonnum "6"; txlen "6633";
chr6	ENSEMBL_gcm37	exon	121014405	121014560	5.50236737740122	-	.	gene_id "ENSMUSG00000051586.18"; transcript_id "ENSMUSG00000051586.18_tx_65"; exon_id "chr6_121014405_121014560_-"; exonnum "6"; txlen "6385";
chr6	ENSEMBL_gcm37	exon	121014405	121014560	5.47784408910065	-	.	gene_id "ENSMUSG00000051586.18"; transcript_id "ENSMUSG00000051586.18_tx_66"; exon_id "chr6_121014405_121014560_-"; exonnum "6"; txlen "6264";
chr6	ENSEMBL_gcm37	exon	121014405	121014560	5.12763643874292	-	.	gene_id "ENSMUSG00000051586.18"; transcript_id "ENSMUSG00000051586.18_tx_70"; exon_id "chr6_121014405_121014560_-"; exonnum "6"; txlen "6114";
chr6	ENSEMBL_gcm37	exon	121014405	121014560	4.98287424358575	-	.	gene_id "ENSMUSG00000051586.18"; transcript_id "ENSMUSG00000051586.18_tx_72"; exon_id "chr6_121014405_121014560_-"; exonnum "6"; txlen "6493";
chr6	ENSEMBL_gcm37	exon	121014405	121014560	4.74944764575762	-	.	gene_id "ENSMUSG00000051586.18"; transcript_id "ENSMUSG00000051586.18_tx_77"; exon_id "chr6_121014405_121014560_-"; exonnum "6"; txlen "6544";
chr6	ENSEMBL_gcm37	exon	121014405	121014560	4.63723780130683	-	.	gene_id "ENSMUSG00000051586.18"; transcript_id "ENSMUSG00000051586.18_tx_78"; exon_id "chr6_121014405_121014560_-"; exonnum "6"; txlen "6559";
chr6	ENSEMBL_gcm37	exon	121014405	121014560	4.49136563988509	-	.	gene_id "ENSMUSG00000051586.18"; transcript_id "ENSMUSG00000051586.18_tx_79"; exon_id "chr6_121014405_121014560_-"; exonnum "6"; txlen "6285";
chr6	ENSEMBL_gcm37	exon	121014405	121014560	32.4072160096983	-	.	gene_id "ENSMUSG00000051586.18"; transcript_id "ENSMUSG00000051586.18_tx_8"; exon_id "chr6_121014405_121014560_-"; exonnum "6"; txlen "6460";
chr6	ENSEMBL_gcm37	exon	121014405	121014560	4.12721759238919	-	.	gene_id "ENSMUSG00000051586.18"; transcript_id "ENSMUSG00000051586.18_tx_85"; exon_id "chr6_121014405_121014560_-"; exonnum "6"; txlen "6406";
chr6	ENSEMBL_gcm37	exon	121014405	121014560	3.96904886810431	-	.	gene_id "ENSMUSG00000051586.18"; transcript_id "ENSMUSG00000051586.18_tx_87"; exon_id "chr6_121014405_121014560_-"; exonnum "6"; txlen "6147";
chr6	ENSEMBL_gcm37	exon	121014405	121014560	3.88910819616499	-	.	gene_id "ENSMUSG00000051586.18"; transcript_id "ENSMUSG00000051586.18_tx_88"; exon_id "chr6_121014405_121014560_-"; exonnum "6"; txlen "6720";
chr6	ENSEMBL_gcm37	exon	121014405	121014560	3.88910819616499	-	.	gene_id "ENSMUSG00000051586.18"; transcript_id "ENSMUSG00000051586.18_tx_89"; exon_id "chr6_121014405_121014560_-"; exonnum "6"; txlen "6771";
chr6	ENSEMBL_gcm37	exon	121014405	121014560	3.67723438032928	-	.	gene_id "ENSMUSG00000051586.18"; transcript_id "ENSMUSG00000051586.18_tx_92"; exon_id "chr6_121014405_121014560_-"; exonnum "6"; txlen "6315";
chr6	ENSEMBL_gcm37	exon	121014405	121014560	3.57864370487968	-	.	gene_id "ENSMUSG00000051586.18"; transcript_id "ENSMUSG00000051586.18_tx_95"; exon_id "chr6_121014405_121014560_-"; exonnum "6"; txlen "6460";
chr6	ENSEMBL_gcm37	exon	121014405	121014560	3.5661452139673	-	.	gene_id "ENSMUSG00000051586.18"; transcript_id "ENSMUSG00000051586.18_tx_96"; exon_id "chr6_121014405_121014560_-"; exonnum "6"; txlen "6583";
chr6	ENSEMBL_gcm37	exon	121014405	121014560	3.50188679732367	-	.	gene_id "ENSMUSG00000051586.18"; transcript_id "ENSMUSG00000051586.18_tx_97"; exon_id "chr6_121014405_121014560_-"; exonnum "6"; txlen "6252";
chr6	ENSEMBL_gcm37	exon	121014405	121014560	3.3656667292271	-	.	gene_id "ENSMUSG00000051586.18"; transcript_id "ENSMUSG00000051586.18_tx_99"; exon_id "chr6_121014405_121014560_-"; exonnum "6"; txlen "6511";
chr6	HAVANA	exon	121014971	121015072	0	-	.	gene_id "ENSMUSG00000051586.18"; transcript_id "ENSMUST00000207889.2"; gene_type "protein_coding"; gene_name "Mical3"; transcript_type "protein_coding"; transcript_name "Mical3-216"; exon_number 5; exon_id "ENSMUSE00001092389.2"; level 2; protein_id "ENSMUSP00000146544.2"; transcript_support_level "5"; mgi_id "MGI:2442733"; tag "inferred_transcript_model"; tag "basic"; tag "appris_alternative_2"; tag "CCDS"; ccdsid "CCDS85152.1"; havana_gene "OTTMUSG00000023537.1"; havana_transcript "OTTMUST00000146581.1";
chr6	HAVANA	CDS	121014971	121015072	0	-	2	gene_id "ENSMUSG00000051586.18"; transcript_id "ENSMUST00000207889.2"; gene_type "protein_coding"; gene_name "Mical3"; transcript_type "protein_coding"; transcript_name "Mical3-216"; exon_number 5; exon_id "ENSMUSE00001092389.2"; level 2; protein_id "ENSMUSP00000146544.2"; transcript_support_level "5"; mgi_id "MGI:2442733"; tag "inferred_transcript_model"; tag "basic"; tag "appris_alternative_2"; tag "CCDS"; ccdsid "CCDS85152.1"; havana_gene "OTTMUSG00000023537.1"; havana_transcript "OTTMUST00000146581.1";
chr6	HAVANA	exon	121014971	121015072	0	-	.	gene_id "ENSMUSG00000051586.18"; transcript_id "ENSMUST00000238957.2"; gene_type "protein_coding"; gene_name "Mical3"; transcript_type "protein_coding"; transcript_name "Mical3-222"; exon_number 5; exon_id "ENSMUSE00001092389.2"; level 2; protein_id "ENSMUSP00000158944.2"; mgi_id "MGI:2442733"; tag "inferred_exon_combination"; tag "RNA_Seq_supported_partial"; tag "basic"; tag "appris_alternative_2"; havana_gene "OTTMUSG00000023537.1"; havana_transcript "OTTMUST00000182034.1";
chr6	HAVANA	CDS	121014971	121015072	0	-	2	gene_id "ENSMUSG00000051586.18"; transcript_id "ENSMUST00000238957.2"; gene_type "protein_coding"; gene_name "Mical3"; transcript_type "protein_coding"; transcript_name "Mical3-222"; exon_number 5; exon_id "ENSMUSE00001092389.2"; level 2; protein_id "ENSMUSP00000158944.2"; mgi_id "MGI:2442733"; tag "inferred_exon_combination"; tag "RNA_Seq_supported_partial"; tag "basic"; tag "appris_alternative_2"; havana_gene "OTTMUSG00000023537.1"; havana_transcript "OTTMUST00000182034.1";
chr6	HAVANA	exon	121014971	121015072	0	-	.	gene_id "ENSMUSG00000051586.18"; transcript_id "ENSMUST00000238920.2"; gene_type "protein_coding"; gene_name "Mical3"; transcript_type "protein_coding"; transcript_name "Mical3-221"; exon_number 5; exon_id "ENSMUSE00001092389.2"; level 2; protein_id "ENSMUSP00000159047.2"; mgi_id "MGI:2442733"; tag "inferred_exon_combination"; tag "basic"; tag "appris_alternative_2"; havana_gene "OTTMUSG00000023537.1"; havana_transcript "OTTMUST00000182035.1";
chr6	HAVANA	CDS	121014971	121015072	0	-	2	gene_id "ENSMUSG00000051586.18"; transcript_id "ENSMUST00000238920.2"; gene_type "protein_coding"; gene_name "Mical3"; transcript_type "protein_coding"; transcript_name "Mical3-221"; exon_number 5; exon_id "ENSMUSE00001092389.2"; level 2; protein_id "ENSMUSP00000159047.2"; mgi_id "MGI:2442733"; tag "inferred_exon_combination"; tag "basic"; tag "appris_alternative_2"; havana_gene "OTTMUSG00000023537.1"; havana_transcript "OTTMUST00000182035.1";
chr6	HAVANA	exon	121014971	121015072	0	-	.	gene_id "ENSMUSG00000051586.18"; transcript_id "ENSMUST00000238968.2"; gene_type "protein_coding"; gene_name "Mical3"; transcript_type "protein_coding"; transcript_name "Mical3-223"; exon_number 5; exon_id "ENSMUSE00001092389.2"; level 2; protein_id "ENSMUSP00000159123.2"; mgi_id "MGI:2442733"; tag "inferred_exon_combination"; tag "basic"; tag "Ensembl_canonical"; tag "GENCODE_Primary"; tag "appris_principal_3"; havana_gene "OTTMUSG00000023537.1"; havana_transcript "OTTMUST00000182036.1";
chr6	HAVANA	CDS	121014971	121015072	0	-	2	gene_id "ENSMUSG00000051586.18"; transcript_id "ENSMUST00000238968.2"; gene_type "protein_coding"; gene_name "Mical3"; transcript_type "protein_coding"; transcript_name "Mical3-223"; exon_number 5; exon_id "ENSMUSE00001092389.2"; level 2; protein_id "ENSMUSP00000159123.2"; mgi_id "MGI:2442733"; tag "inferred_exon_combination"; tag "basic"; tag "Ensembl_canonical"; tag "GENCODE_Primary"; tag "appris_principal_3"; havana_gene "OTTMUSG00000023537.1"; havana_transcript "OTTMUST00000182036.1";
chr6	HAVANA	exon	121014971	121015072	0	-	.	gene_id "ENSMUSG00000051586.18"; transcript_id "ENSMUST00000203254.3"; gene_type "protein_coding"; gene_name "Mical3"; transcript_type "nonsense_mediated_decay"; transcript_name "Mical3-209"; exon_number 5; exon_id "ENSMUSE00001092389.2"; level 2; protein_id "ENSMUSP00000145254.2"; transcript_support_level "1"; mgi_id "MGI:2442733"; havana_gene "OTTMUSG00000023537.1"; havana_transcript "OTTMUST00000140245.1";
chr6	HAVANA	CDS	121014971	121015072	0	-	2	gene_id "ENSMUSG00000051586.18"; transcript_id "ENSMUST00000203254.3"; gene_type "protein_coding"; gene_name "Mical3"; transcript_type "nonsense_mediated_decay"; transcript_name "Mical3-209"; exon_number 5; exon_id "ENSMUSE00001092389.2"; level 2; protein_id "ENSMUSP00000145254.2"; transcript_support_level "1"; mgi_id "MGI:2442733"; havana_gene "OTTMUSG00000023537.1"; havana_transcript "OTTMUST00000140245.1";
chr6	HAVANA	exon	121014971	121015072	0	-	.	gene_id "ENSMUSG00000051586.18"; transcript_id "ENSMUST00000077159.8"; gene_type "protein_coding"; gene_name "Mical3"; transcript_type "protein_coding"; transcript_name "Mical3-201"; exon_number 5; exon_id "ENSMUSE00001092389.2"; level 2; protein_id "ENSMUSP00000076402.6"; transcript_support_level "1"; mgi_id "MGI:2442733"; tag "basic"; tag "CCDS"; ccdsid "CCDS20487.1"; havana_gene "OTTMUSG00000023537.1"; havana_transcript "OTTMUST00000140246.1";
chr6	HAVANA	CDS	121014971	121015072	0	-	2	gene_id "ENSMUSG00000051586.18"; transcript_id "ENSMUST00000077159.8"; gene_type "protein_coding"; gene_name "Mical3"; transcript_type "protein_coding"; transcript_name "Mical3-201"; exon_number 5; exon_id "ENSMUSE00001092389.2"; level 2; protein_id "ENSMUSP00000076402.6"; transcript_support_level "1"; mgi_id "MGI:2442733"; tag "basic"; tag "CCDS"; ccdsid "CCDS20487.1"; havana_gene "OTTMUSG00000023537.1"; havana_transcript "OTTMUST00000140246.1";
chr6	HAVANA	exon	121014971	121015072	0	-	.	gene_id "ENSMUSG00000051586.18"; transcript_id "ENSMUST00000204994.2"; gene_type "protein_coding"; gene_name "Mical3"; transcript_type "retained_intron"; transcript_name "Mical3-213"; exon_number 5; exon_id "ENSMUSE00001368992.2"; level 2; transcript_support_level "2"; mgi_id "MGI:2442733"; havana_gene "OTTMUSG00000023537.1"; havana_transcript "OTTMUST00000140249.1";
chr6	HAVANA	exon	121014971	121015072	0	-	.	gene_id "ENSMUSG00000051586.18"; transcript_id "ENSMUST00000204248.2"; gene_type "protein_coding"; gene_name "Mical3"; transcript_type "protein_coding"; transcript_name "Mical3-210"; exon_number 5; exon_id "ENSMUSE00001092389.2"; level 2; protein_id "ENSMUSP00000145439.2"; transcript_support_level "5"; mgi_id "MGI:2442733"; tag "mRNA_end_NF"; tag "cds_end_NF"; tag "alternative_5_UTR"; havana_gene "OTTMUSG00000023537.1"; havana_transcript "OTTMUST00000140250.1";
chr6	HAVANA	CDS	121014971	121015072	0	-	2	gene_id "ENSMUSG00000051586.18"; transcript_id "ENSMUST00000204248.2"; gene_type "protein_coding"; gene_name "Mical3"; transcript_type "protein_coding"; transcript_name "Mical3-210"; exon_number 5; exon_id "ENSMUSE00001092389.2"; level 2; protein_id "ENSMUSP00000145439.2"; transcript_support_level "5"; mgi_id "MGI:2442733"; tag "mRNA_end_NF"; tag "cds_end_NF"; tag "alternative_5_UTR"; havana_gene "OTTMUSG00000023537.1"; havana_transcript "OTTMUST00000140250.1";
chr6	ENSEMBL_gcm37	exon	121014971	121015072	31.5049710093917	-	.	gene_id "ENSMUSG00000051586.18"; transcript_id "ENSMUSG00000051586.18_tx_10"; exon_id "chr6_121014971_121015072_-"; exonnum "5"; txlen "6271";
chr6	ENSEMBL_gcm37	exon	121014971	121015072	3.36410433758688	-	.	gene_id "ENSMUSG00000051586.18"; transcript_id "ENSMUSG00000051586.18_tx_100"; exon_id "chr6_121014971_121015072_-"; exonnum "5"; txlen "6373";
chr6	ENSEMBL_gcm37	exon	121014971	121015072	3.27322630883273	-	.	gene_id "ENSMUSG00000051586.18"; transcript_id "ENSMUSG00000051586.18_tx_102"; exon_id "chr6_121014971_121015072_-"; exonnum "5"; txlen "6841";
chr6	ENSEMBL_gcm37	exon	121014971	121015072	3.23081920387432	-	.	gene_id "ENSMUSG00000051586.18"; transcript_id "ENSMUSG00000051586.18_tx_103"; exon_id "chr6_121014971_121015072_-"; exonnum "5"; txlen "6421";
chr6	ENSEMBL_gcm37	exon	121014971	121015072	3.19144167938757	-	.	gene_id "ENSMUSG00000051586.18"; transcript_id "ENSMUSG00000051586.18_tx_104"; exon_id "chr6_121014971_121015072_-"; exonnum "5"; txlen "6634";
chr6	ENSEMBL_gcm37	exon	121014971	121015072	3.15422256256327	-	.	gene_id "ENSMUSG00000051586.18"; transcript_id "ENSMUSG00000051586.18_tx_108"; exon_id "chr6_121014971_121015072_-"; exonnum "5"; txlen "3501";
chr6	ENSEMBL_gcm37	exon	121014971	121015072	3.14780680718591	-	.	gene_id "ENSMUSG00000051586.18"; transcript_id "ENSMUSG00000051586.18_tx_109"; exon_id "chr6_121014971_121015072_-"; exonnum "5"; txlen "6790";
chr6	ENSEMBL_gcm37	exon	121014971	121015072	3.13028299196129	-	.	gene_id "ENSMUSG00000051586.18"; transcript_id "ENSMUSG00000051586.18_tx_110"; exon_id "chr6_121014971_121015072_-"; exonnum "5"; txlen "7069";
chr6	ENSEMBL_gcm37	exon	121014971	121015072	3.1050185256935	-	.	gene_id "ENSMUSG00000051586.18"; transcript_id "ENSMUSG00000051586.18_tx_111"; exon_id "chr6_121014971_121015072_-"; exonnum "5"; txlen "6562";
chr6	ENSEMBL_gcm37	exon	121014971	121015072	3.01148110916431	-	.	gene_id "ENSMUSG00000051586.18"; transcript_id "ENSMUSG00000051586.18_tx_113"; exon_id "chr6_121014971_121015072_-"; exonnum "5"; txlen "6649";
chr6	ENSEMBL_gcm37	exon	121014971	121015072	2.94662566615005	-	.	gene_id "ENSMUSG00000051586.18"; transcript_id "ENSMUSG00000051586.18_tx_115"; exon_id "chr6_121014971_121015072_-"; exonnum "5"; txlen "6375";
chr6	ENSEMBL_gcm37	exon	121014971	121015072	2.94215812038885	-	.	gene_id "ENSMUSG00000051586.18"; transcript_id "ENSMUSG00000051586.18_tx_116"; exon_id "chr6_121014971_121015072_-"; exonnum "5"; txlen "6519";
chr6	ENSEMBL_gcm37	exon	121014971	121015072	2.77343870409198	-	.	gene_id "ENSMUSG00000051586.18"; transcript_id "ENSMUSG00000051586.18_tx_118"; exon_id "chr6_121014971_121015072_-"; exonnum "5"; txlen "6570";
chr6	ENSEMBL_gcm37	exon	121014971	121015072	2.64364208711469	-	.	gene_id "ENSMUSG00000051586.18"; transcript_id "ENSMUSG00000051586.18_tx_121"; exon_id "chr6_121014971_121015072_-"; exonnum "5"; txlen "7018";
chr6	ENSEMBL_gcm37	exon	121014971	121015072	2.55746286895645	-	.	gene_id "ENSMUSG00000051586.18"; transcript_id "ENSMUSG00000051586.18_tx_123"; exon_id "chr6_121014971_121015072_-"; exonnum "5"; txlen "6385";
chr6	ENSEMBL_gcm37	exon	121014971	121015072	2.46275146660772	-	.	gene_id "ENSMUSG00000051586.18"; transcript_id "ENSMUSG00000051586.18_tx_126"; exon_id "chr6_121014971_121015072_-"; exonnum "5"; txlen "6727";
chr6	ENSEMBL_gcm37	exon	121014971	121015072	2.43848314786707	-	.	gene_id "ENSMUSG00000051586.18"; transcript_id "ENSMUSG00000051586.18_tx_128"; exon_id "chr6_121014971_121015072_-"; exonnum "5"; txlen "6613";
chr6	ENSEMBL_gcm37	exon	121014971	121015072	2.31505148171665	-	.	gene_id "ENSMUSG00000051586.18"; transcript_id "ENSMUSG00000051586.18_tx_132"; exon_id "chr6_121014971_121015072_-"; exonnum "5"; txlen "6778";
chr6	ENSEMBL_gcm37	exon	121014971	121015072	2.15553366607212	-	.	gene_id "ENSMUSG00000051586.18"; transcript_id "ENSMUSG00000051586.18_tx_133"; exon_id "chr6_121014971_121015072_-"; exonnum "5"; txlen "6777";
chr6	ENSEMBL_gcm37	exon	121014971	121015072	2.15553366607212	-	.	gene_id "ENSMUSG00000051586.18"; transcript_id "ENSMUSG00000051586.18_tx_134"; exon_id "chr6_121014971_121015072_-"; exonnum "5"; txlen "6726";
chr6	ENSEMBL_gcm37	exon	121014971	121015072	2.13590489290362	-	.	gene_id "ENSMUSG00000051586.18"; transcript_id "ENSMUSG00000051586.18_tx_135"; exon_id "chr6_121014971_121015072_-"; exonnum "5"; txlen "3803";
chr6	ENSEMBL_gcm37	exon	121014971	121015072	2.13050584615149	-	.	gene_id "ENSMUSG00000051586.18"; transcript_id "ENSMUSG00000051586.18_tx_136"; exon_id "chr6_121014971_121015072_-"; exonnum "5"; txlen "6342";
chr6	ENSEMBL_gcm37	exon	121014971	121015072	2.13049319933757	-	.	gene_id "ENSMUSG00000051586.18"; transcript_id "ENSMUSG00000051586.18_tx_137"; exon_id "chr6_121014971_121015072_-"; exonnum "5"; txlen "6526";
chr6	ENSEMBL_gcm37	exon	121014971	121015072	2.10612055654868	-	.	gene_id "ENSMUSG00000051586.18"; transcript_id "ENSMUSG00000051586.18_tx_138"; exon_id "chr6_121014971_121015072_-"; exonnum "5"; txlen "6418";
chr6	ENSEMBL_gcm37	exon	121014971	121015072	25.5687467405637	-	.	gene_id "ENSMUSG00000051586.18"; transcript_id "ENSMUSG00000051586.18_tx_14"; exon_id "chr6_121014971_121015072_-"; exonnum "5"; txlen "6475";
chr6	ENSEMBL_gcm37	exon	121014971	121015072	2.06264718396362	-	.	gene_id "ENSMUSG00000051586.18"; transcript_id "ENSMUSG00000051586.18_tx_141"; exon_id "chr6_121014971_121015072_-"; exonnum "5"; txlen "6472";
chr6	ENSEMBL_gcm37	exon	121014971	121015072	2.00253781614334	-	.	gene_id "ENSMUSG00000051586.18"; transcript_id "ENSMUSG00000051586.18_tx_142"; exon_id "chr6_121014971_121015072_-"; exonnum "5"; txlen "6628";
chr6	ENSEMBL_gcm37	exon	121014971	121015072	1.92253123600951	-	.	gene_id "ENSMUSG00000051586.18"; transcript_id "ENSMUSG00000051586.18_tx_144"; exon_id "chr6_121014971_121015072_-"; exonnum "5"; txlen "6406";
chr6	ENSEMBL_gcm37	exon	121014971	121015072	1.91781078791951	-	.	gene_id "ENSMUSG00000051586.18"; transcript_id "ENSMUSG00000051586.18_tx_145"; exon_id "chr6_121014971_121015072_-"; exonnum "5"; txlen "6469";
chr6	ENSEMBL_gcm37	exon	121014971	121015072	1.87912877802094	-	.	gene_id "ENSMUSG00000051586.18"; transcript_id "ENSMUSG00000051586.18_tx_147"; exon_id "chr6_121014971_121015072_-"; exonnum "5"; txlen "6523";
chr6	ENSEMBL_gcm37	exon	121014971	121015072	1.83215816098444	-	.	gene_id "ENSMUSG00000051586.18"; transcript_id "ENSMUSG00000051586.18_tx_148"; exon_id "chr6_121014971_121015072_-"; exonnum "5"; txlen "7135";
chr6	ENSEMBL_gcm37	exon	121014971	121015072	25.3446519555757	-	.	gene_id "ENSMUSG00000051586.18"; transcript_id "ENSMUSG00000051586.18_tx_15"; exon_id "chr6_121014971_121015072_-"; exonnum "5"; txlen "6201";
chr6	ENSEMBL_gcm37	exon	121014971	121015072	1.7232520261916	-	.	gene_id "ENSMUSG00000051586.18"; transcript_id "ENSMUSG00000051586.18_tx_154"; exon_id "chr6_121014971_121015072_-"; exonnum "5"; txlen "7084";
chr6	ENSEMBL_gcm37	exon	121014971	121015072	1.63243164201261	-	.	gene_id "ENSMUSG00000051586.18"; transcript_id "ENSMUSG00000051586.18_tx_158"; exon_id "chr6_121014971_121015072_-"; exonnum "5"; txlen "6679";
chr6	ENSEMBL_gcm37	exon	121014971	121015072	1.62206312344406	-	.	gene_id "ENSMUSG00000051586.18"; transcript_id "ENSMUSG00000051586.18_tx_160"; exon_id "chr6_121014971_121015072_-"; exonnum "5"; txlen "6436";
chr6	ENSEMBL_gcm37	exon	121014971	121015072	1.58528217811508	-	.	gene_id "ENSMUSG00000051586.18"; transcript_id "ENSMUSG00000051586.18_tx_164"; exon_id "chr6_121014971_121015072_-"; exonnum "3"; txlen "2412";
chr6	ENSEMBL_gcm37	exon	121014971	121015072	1.57889490839759	-	.	gene_id "ENSMUSG00000051586.18"; transcript_id "ENSMUSG00000051586.18_tx_165"; exon_id "chr6_121014971_121015072_-"; exonnum "5"; txlen "6550";
chr6	ENSEMBL_gcm37	exon	121014971	121015072	1.53410047697193	-	.	gene_id "ENSMUSG00000051586.18"; transcript_id "ENSMUSG00000051586.18_tx_169"; exon_id "chr6_121014971_121015072_-"; exonnum "5"; txlen "6601";
chr6	ENSEMBL_gcm37	exon	121014971	121015072	1.52348662315353	-	.	gene_id "ENSMUSG00000051586.18"; transcript_id "ENSMUSG00000051586.18_tx_170"; exon_id "chr6_121014971_121015072_-"; exonnum "5"; txlen "3129";
chr6	ENSEMBL_gcm37	exon	121014971	121015072	1.46452474335503	-	.	gene_id "ENSMUSG00000051586.18"; transcript_id "ENSMUSG00000051586.18_tx_172"; exon_id "chr6_121014971_121015072_-"; exonnum "5"; txlen "6252";
chr6	ENSEMBL_gcm37	exon	121014971	121015072	1.45883328620766	-	.	gene_id "ENSMUSG00000051586.18"; transcript_id "ENSMUSG00000051586.18_tx_173"; exon_id "chr6_121014971_121015072_-"; exonnum "5"; txlen "6388";
chr6	ENSEMBL_gcm37	exon	121014971	121015072	1.44127079423388	-	.	gene_id "ENSMUSG00000051586.18"; transcript_id "ENSMUSG00000051586.18_tx_174"; exon_id "chr6_121014971_121015072_-"; exonnum "5"; txlen "6538";
chr6	ENSEMBL_gcm37	exon	121014971	121015072	1.41273802312608	-	.	gene_id "ENSMUSG00000051586.18"; transcript_id "ENSMUSG00000051586.18_tx_175"; exon_id "chr6_121014971_121015072_-"; exonnum "5"; txlen "6413";
chr6	ENSEMBL_gcm37	exon	121014971	121015072	1.34691089960253	-	.	gene_id "ENSMUSG00000051586.18"; transcript_id "ENSMUSG00000051586.18_tx_179"; exon_id "chr6_121014971_121015072_-"; exonnum "5"; txlen "6526";
chr6	ENSEMBL_gcm37	exon	121014971	121015072	1.3126835408565	-	.	gene_id "ENSMUSG00000051586.18"; transcript_id "ENSMUSG00000051586.18_tx_180"; exon_id "chr6_121014971_121015072_-"; exonnum "5"; txlen "7120";
chr6	ENSEMBL_gcm37	exon	121014971	121015072	1.27376805861571	-	.	gene_id "ENSMUSG00000051586.18"; transcript_id "ENSMUSG00000051586.18_tx_181"; exon_id "chr6_121014971_121015072_-"; exonnum "3"; txlen "5638";
chr6	ENSEMBL_gcm37	exon	121014971	121015072	1.24465220510149	-	.	gene_id "ENSMUSG00000051586.18"; transcript_id "ENSMUSG00000051586.18_tx_185"; exon_id "chr6_121014971_121015072_-"; exonnum "5"; txlen "6114";
chr6	ENSEMBL_gcm37	exon	121014971	121015072	1.23218459714432	-	.	gene_id "ENSMUSG00000051586.18"; transcript_id "ENSMUSG00000051586.18_tx_187"; exon_id "chr6_121014971_121015072_-"; exonnum "5"; txlen "6400";
chr6	ENSEMBL_gcm37	exon	121014971	121015072	1.22514882483999	-	.	gene_id "ENSMUSG00000051586.18"; transcript_id "ENSMUSG00000051586.18_tx_188"; exon_id "chr6_121014971_121015072_-"; exonnum "5"; txlen "6388";
chr6	ENSEMBL_gcm37	exon	121014971	121015072	18.6104860502487	-	.	gene_id "ENSMUSG00000051586.18"; transcript_id "ENSMUSG00000051586.18_tx_19"; exon_id "chr6_121014971_121015072_-"; exonnum "5"; txlen "6063";
chr6	ENSEMBL_gcm37	exon	121014971	121015072	1.21537330658212	-	.	gene_id "ENSMUSG00000051586.18"; transcript_id "ENSMUSG00000051586.18_tx_191"; exon_id "chr6_121014971_121015072_-"; exonnum "5"; txlen "6549";
chr6	ENSEMBL_gcm37	exon	121014971	121015072	1.20244224002956	-	.	gene_id "ENSMUSG00000051586.18"; transcript_id "ENSMUSG00000051586.18_tx_193"; exon_id "chr6_121014971_121015072_-"; exonnum "5"; txlen "6747";
chr6	ENSEMBL_gcm37	exon	121014971	121015072	1.20244224002956	-	.	gene_id "ENSMUSG00000051586.18"; transcript_id "ENSMUSG00000051586.18_tx_194"; exon_id "chr6_121014971_121015072_-"; exonnum "5"; txlen "6798";
chr6	ENSEMBL_gcm37	exon	121014971	121015072	1.19647581414225	-	.	gene_id "ENSMUSG00000051586.18"; transcript_id "ENSMUSG00000051586.18_tx_195"; exon_id "chr6_121014971_121015072_-"; exonnum "5"; txlen "6928";
chr6	ENSEMBL_gcm37	exon	121014971	121015072	1.17700596629911	-	.	gene_id "ENSMUSG00000051586.18"; transcript_id "ENSMUSG00000051586.18_tx_199"; exon_id "chr6_121014971_121015072_-"; exonnum "5"; txlen "6664";
chr6	ENSEMBL_gcm37	exon	121014971	121015072	1.16438211023223	-	.	gene_id "ENSMUSG00000051586.18"; transcript_id "ENSMUSG00000051586.18_tx_200"; exon_id "chr6_121014971_121015072_-"; exonnum "5"; txlen "6856";
chr6	ENSEMBL_gcm37	exon	121014971	121015072	1.14558910908571	-	.	gene_id "ENSMUSG00000051586.18"; transcript_id "ENSMUSG00000051586.18_tx_202"; exon_id "chr6_121014971_121015072_-"; exonnum "5"; txlen "6498";
chr6	ENSEMBL_gcm37	exon	121014971	121015072	1.13911764167439	-	.	gene_id "ENSMUSG00000051586.18"; transcript_id "ENSMUSG00000051586.18_tx_203"; exon_id "chr6_121014971_121015072_-"; exonnum "5"; txlen "3887";
chr6	ENSEMBL_gcm37	exon	121014971	121015072	1.11501622444468	-	.	gene_id "ENSMUSG00000051586.18"; transcript_id "ENSMUSG00000051586.18_tx_205"; exon_id "chr6_121014971_121015072_-"; exonnum "5"; txlen "2782";
chr6	ENSEMBL_gcm37	exon	121014971	121015072	1.11501622444468	-	.	gene_id "ENSMUSG00000051586.18"; transcript_id "ENSMUSG00000051586.18_tx_206"; exon_id "chr6_121014971_121015072_-"; exonnum "5"; txlen "2866";
chr6	ENSEMBL_gcm37	exon	121014971	121015072	1.04835662258075	-	.	gene_id "ENSMUSG00000051586.18"; transcript_id "ENSMUSG00000051586.18_tx_213"; exon_id "chr6_121014971_121015072_-"; exonnum "3"; txlen "2496";
chr6	ENSEMBL_gcm37	exon	121014971	121015072	1.04835662258075	-	.	gene_id "ENSMUSG00000051586.18"; transcript_id "ENSMUSG00000051586.18_tx_214"; exon_id "chr6_121014971_121015072_-"; exonnum "3"; txlen "5722";
chr6	ENSEMBL_gcm37	exon	121014971	121015072	1.03236555601215	-	.	gene_id "ENSMUSG00000051586.18"; transcript_id "ENSMUSG00000051586.18_tx_216"; exon_id "chr6_121014971_121015072_-"; exonnum "5"; txlen "6636";
chr6	ENSEMBL_gcm37	exon	121014971	121015072	1.01863731846237	-	.	gene_id "ENSMUSG00000051586.18"; transcript_id "ENSMUSG00000051586.18_tx_218"; exon_id "chr6_121014971_121015072_-"; exonnum "5"; txlen "6613";
chr6	ENSEMBL_gcm37	exon	121014971	121015072	1.00233118272943	-	.	gene_id "ENSMUSG00000051586.18"; transcript_id "ENSMUSG00000051586.18_tx_219"; exon_id "chr6_121014971_121015072_-"; exonnum "5"; txlen "6616";
chr6	ENSEMBL_gcm37	exon	121014971	121015072	17.1435633101397	-	.	gene_id "ENSMUSG00000051586.18"; transcript_id "ENSMUSG00000051586.18_tx_22"; exon_id "chr6_121014971_121015072_-"; exonnum "5"; txlen "6322";
chr6	ENSEMBL_gcm37	exon	121014971	121015072	0.959585723959585	-	.	gene_id "ENSMUSG00000051586.18"; transcript_id "ENSMUSG00000051586.18_tx_227"; exon_id "chr6_121014971_121015072_-"; exonnum "5"; txlen "6008";
chr6	ENSEMBL_gcm37	exon	121014971	121015072	0.959585723959585	-	.	gene_id "ENSMUSG00000051586.18"; transcript_id "ENSMUSG00000051586.18_tx_228"; exon_id "chr6_121014971_121015072_-"; exonnum "5"; txlen "6092";
chr6	ENSEMBL_gcm37	exon	121014971	121015072	15.7972330994859	-	.	gene_id "ENSMUSG00000051586.18"; transcript_id "ENSMUSG00000051586.18_tx_23"; exon_id "chr6_121014971_121015072_-"; exonnum "5"; txlen "6861";
chr6	ENSEMBL_gcm37	exon	121014971	121015072	0.944435875864284	-	.	gene_id "ENSMUSG00000051586.18"; transcript_id "ENSMUSG00000051586.18_tx_231"; exon_id "chr6_121014971_121015072_-"; exonnum "5"; txlen "6342";
chr6	ENSEMBL_gcm37	exon	121014971	121015072	0.921134283160642	-	.	gene_id "ENSMUSG00000051586.18"; transcript_id "ENSMUSG00000051586.18_tx_235"; exon_id "chr6_121014971_121015072_-"; exonnum "3"; txlen "5780";
chr6	ENSEMBL_gcm37	exon	121014971	121015072	0.921134283160642	-	.	gene_id "ENSMUSG00000051586.18"; transcript_id "ENSMUSG00000051586.18_tx_236"; exon_id "chr6_121014971_121015072_-"; exonnum "3"; txlen "5864";
chr6	ENSEMBL_gcm37	exon	121014971	121015072	0.857751270140218	-	.	gene_id "ENSMUSG00000051586.18"; transcript_id "ENSMUSG00000051586.18_tx_242"; exon_id "chr6_121014971_121015072_-"; exonnum "5"; txlen "6464";
chr6	ENSEMBL_gcm37	exon	121014971	121015072	0.837826583778397	-	.	gene_id "ENSMUSG00000051586.18"; transcript_id "ENSMUSG00000051586.18_tx_245"; exon_id "chr6_121014971_121015072_-"; exonnum "5"; txlen "6336";
chr6	ENSEMBL_gcm37	exon	121014971	121015072	0.833742437461233	-	.	gene_id "ENSMUSG00000051586.18"; transcript_id "ENSMUSG00000051586.18_tx_246"; exon_id "chr6_121014971_121015072_-"; exonnum "3"; txlen "5689";
chr6	ENSEMBL_gcm37	exon	121014971	121015072	0.833742437461233	-	.	gene_id "ENSMUSG00000051586.18"; transcript_id "ENSMUSG00000051586.18_tx_247"; exon_id "chr6_121014971_121015072_-"; exonnum "3"; txlen "5701";
chr6	ENSEMBL_gcm37	exon	121014971	121015072	0.818006200220053	-	.	gene_id "ENSMUSG00000051586.18"; transcript_id "ENSMUSG00000051586.18_tx_249"; exon_id "chr6_121014971_121015072_-"; exonnum "5"; txlen "6907";
chr6	ENSEMBL_gcm37	exon	121014971	121015072	15.7033230852694	-	.	gene_id "ENSMUSG00000051586.18"; transcript_id "ENSMUSG00000051586.18_tx_25"; exon_id "chr6_121014971_121015072_-"; exonnum "5"; txlen "6337";
chr6	ENSEMBL_gcm37	exon	121014971	121015072	0.81403144011133	-	.	gene_id "ENSMUSG00000051586.18"; transcript_id "ENSMUSG00000051586.18_tx_250"; exon_id "chr6_121014971_121015072_-"; exonnum "5"; txlen "6733";
chr6	ENSEMBL_gcm37	exon	121014971	121015072	0.782397355377076	-	.	gene_id "ENSMUSG00000051586.18"; transcript_id "ENSMUSG00000051586.18_tx_253"; exon_id "chr6_121014971_121015072_-"; exonnum "5"; txlen "3393";
chr6	ENSEMBL_gcm37	exon	121014971	121015072	0.768687181298	-	.	gene_id "ENSMUSG00000051586.18"; transcript_id "ENSMUSG00000051586.18_tx_254"; exon_id "chr6_121014971_121015072_-"; exonnum "5"; txlen "6682";
chr6	ENSEMBL_gcm37	exon	121014971	121015072	0.751471866139168	-	.	gene_id "ENSMUSG00000051586.18"; transcript_id "ENSMUSG00000051586.18_tx_256"; exon_id "chr6_121014971_121015072_-"; exonnum "3"; txlen "5773";
chr6	ENSEMBL_gcm37	exon	121014971	121015072	0.751471866139168	-	.	gene_id "ENSMUSG00000051586.18"; transcript_id "ENSMUSG00000051586.18_tx_257"; exon_id "chr6_121014971_121015072_-"; exonnum "3"; txlen "5785";
chr6	ENSEMBL_gcm37	exon	121014971	121015072	0.748900421947523	-	.	gene_id "ENSMUSG00000051586.18"; transcript_id "ENSMUSG00000051586.18_tx_258"; exon_id "chr6_121014971_121015072_-"; exonnum "5"; txlen "6610";
chr6	ENSEMBL_gcm37	exon	121014971	121015072	0.744918039891482	-	.	gene_id "ENSMUSG00000051586.18"; transcript_id "ENSMUSG00000051586.18_tx_259"; exon_id "chr6_121014971_121015072_-"; exonnum "5"; txlen "6451";
chr6	ENSEMBL_gcm37	exon	121014971	121015072	0.729489665751988	-	.	gene_id "ENSMUSG00000051586.18"; transcript_id "ENSMUSG00000051586.18_tx_262"; exon_id "chr6_121014971_121015072_-"; exonnum "5"; txlen "2393";
chr6	ENSEMBL_gcm37	exon	121014971	121015072	0.710166749592701	-	.	gene_id "ENSMUSG00000051586.18"; transcript_id "ENSMUSG00000051586.18_tx_265"; exon_id "chr6_121014971_121015072_-"; exonnum "5"; txlen "6469";
chr6	ENSEMBL_gcm37	exon	121014971	121015072	0.699273885233996	-	.	gene_id "ENSMUSG00000051586.18"; transcript_id "ENSMUSG00000051586.18_tx_267"; exon_id "chr6_121014971_121015072_-"; exonnum "5"; txlen "6700";
chr6	ENSEMBL_gcm37	exon	121014971	121015072	0.699273885233996	-	.	gene_id "ENSMUSG00000051586.18"; transcript_id "ENSMUSG00000051586.18_tx_268"; exon_id "chr6_121014971_121015072_-"; exonnum "5"; txlen "6426";
chr6	ENSEMBL_gcm37	exon	121014971	121015072	0.681593819019399	-	.	gene_id "ENSMUSG00000051586.18"; transcript_id "ENSMUSG00000051586.18_tx_269"; exon_id "chr6_121014971_121015072_-"; exonnum "5"; txlen "6687";
chr6	ENSEMBL_gcm37	exon	121014971	121015072	0.015598723437254	-	.	gene_id "ENSMUSG00000051586.18"; transcript_id "ENSMUSG00000051586.18_tx_270"; exon_id "chr6_121014971_121015072_-"; exonnum "5"; txlen "7211";
chr6	ENSEMBL_gcm37	exon	121014971	121015072	0.015598723437254	-	.	gene_id "ENSMUSG00000051586.18"; transcript_id "ENSMUSG00000051586.18_tx_271"; exon_id "chr6_121014971_121015072_-"; exonnum "5"; txlen "7485";
chr6	ENSEMBL_gcm37	exon	121014971	121015072	14.4856529019261	-	.	gene_id "ENSMUSG00000051586.18"; transcript_id "ENSMUSG00000051586.18_tx_28"; exon_id "chr6_121014971_121015072_-"; exonnum "5"; txlen "6810";
chr6	ENSEMBL_gcm37	exon	121014971	121015072	11.3216698378483	-	.	gene_id "ENSMUSG00000051586.18"; transcript_id "ENSMUSG00000051586.18_tx_37"; exon_id "chr6_121014971_121015072_-"; exonnum "5"; txlen "6499";
chr6	ENSEMBL_gcm37	exon	121014971	121015072	11.2244114708451	-	.	gene_id "ENSMUSG00000051586.18"; transcript_id "ENSMUSG00000051586.18_tx_38"; exon_id "chr6_121014971_121015072_-"; exonnum "5"; txlen "6291";
chr6	ENSEMBL_gcm37	exon	121014971	121015072	10.9924833421133	-	.	gene_id "ENSMUSG00000051586.18"; transcript_id "ENSMUSG00000051586.18_tx_39"; exon_id "chr6_121014971_121015072_-"; exonnum "5"; txlen "6354";
chr6	ENSEMBL_gcm37	exon	121014971	121015072	54.4453114473545	-	.	gene_id "ENSMUSG00000051586.18"; transcript_id "ENSMUSG00000051586.18_tx_4"; exon_id "chr6_121014971_121015072_-"; exonnum "5"; txlen "6409";
chr6	ENSEMBL_gcm37	exon	121014971	121015072	10.6743952263345	-	.	gene_id "ENSMUSG00000051586.18"; transcript_id "ENSMUSG00000051586.18_tx_40"; exon_id "chr6_121014971_121015072_-"; exonnum "5"; txlen "6550";
chr6	ENSEMBL_gcm37	exon	121014971	121015072	10.0729767623763	-	.	gene_id "ENSMUSG00000051586.18"; transcript_id "ENSMUSG00000051586.18_tx_43"; exon_id "chr6_121014971_121015072_-"; exonnum "5"; txlen "6405";
chr6	ENSEMBL_gcm37	exon	121014971	121015072	9.53641066750346	-	.	gene_id "ENSMUSG00000051586.18"; transcript_id "ENSMUSG00000051586.18_tx_45"; exon_id "chr6_121014971_121015072_-"; exonnum "5"; txlen "6322";
chr6	ENSEMBL_gcm37	exon	121014971	121015072	9.45942529067587	-	.	gene_id "ENSMUSG00000051586.18"; transcript_id "ENSMUSG00000051586.18_tx_46"; exon_id "chr6_121014971_121015072_-"; exonnum "5"; txlen "6565";
chr6	ENSEMBL_gcm37	exon	121014971	121015072	8.50422825668808	-	.	gene_id "ENSMUSG00000051586.18"; transcript_id "ENSMUSG00000051586.18_tx_47"; exon_id "chr6_121014971_121015072_-"; exonnum "5"; txlen "6126";
chr6	ENSEMBL_gcm37	exon	121014971	121015072	7.28365068935267	-	.	gene_id "ENSMUSG00000051586.18"; transcript_id "ENSMUSG00000051586.18_tx_49"; exon_id "chr6_121014971_121015072_-"; exonnum "5"; txlen "6177";
chr6	ENSEMBL_gcm37	exon	121014971	121015072	6.69448316790308	-	.	gene_id "ENSMUSG00000051586.18"; transcript_id "ENSMUSG00000051586.18_tx_54"; exon_id "chr6_121014971_121015072_-"; exonnum "5"; txlen "6334";
chr6	ENSEMBL_gcm37	exon	121014971	121015072	6.64461614698547	-	.	gene_id "ENSMUSG00000051586.18"; transcript_id "ENSMUSG00000051586.18_tx_55"; exon_id "chr6_121014971_121015072_-"; exonnum "5"; txlen "3045";
chr6	ENSEMBL_gcm37	exon	121014971	121015072	6.57856314604568	-	.	gene_id "ENSMUSG00000051586.18"; transcript_id "ENSMUSG00000051586.18_tx_56"; exon_id "chr6_121014971_121015072_-"; exonnum "5"; txlen "6582";
chr6	ENSEMBL_gcm37	exon	121014971	121015072	6.53831100402459	-	.	gene_id "ENSMUSG00000051586.18"; transcript_id "ENSMUSG00000051586.18_tx_57"; exon_id "chr6_121014971_121015072_-"; exonnum "5"; txlen "6355";
chr6	ENSEMBL_gcm37	exon	121014971	121015072	6.21220458913667	-	.	gene_id "ENSMUSG00000051586.18"; transcript_id "ENSMUSG00000051586.18_tx_61"; exon_id "chr6_121014971_121015072_-"; exonnum "5"; txlen "6633";
chr6	ENSEMBL_gcm37	exon	121014971	121015072	5.50236737740122	-	.	gene_id "ENSMUSG00000051586.18"; transcript_id "ENSMUSG00000051586.18_tx_65"; exon_id "chr6_121014971_121015072_-"; exonnum "5"; txlen "6385";
chr6	ENSEMBL_gcm37	exon	121014971	121015072	5.47784408910065	-	.	gene_id "ENSMUSG00000051586.18"; transcript_id "ENSMUSG00000051586.18_tx_66"; exon_id "chr6_121014971_121015072_-"; exonnum "5"; txlen "6264";
chr6	ENSEMBL_gcm37	exon	121014971	121015072	5.12763643874292	-	.	gene_id "ENSMUSG00000051586.18"; transcript_id "ENSMUSG00000051586.18_tx_70"; exon_id "chr6_121014971_121015072_-"; exonnum "5"; txlen "6114";
chr6	ENSEMBL_gcm37	exon	121014971	121015072	4.98287424358575	-	.	gene_id "ENSMUSG00000051586.18"; transcript_id "ENSMUSG00000051586.18_tx_72"; exon_id "chr6_121014971_121015072_-"; exonnum "5"; txlen "6493";
chr6	ENSEMBL_gcm37	exon	121014971	121015072	4.74944764575762	-	.	gene_id "ENSMUSG00000051586.18"; transcript_id "ENSMUSG00000051586.18_tx_77"; exon_id "chr6_121014971_121015072_-"; exonnum "5"; txlen "6544";
chr6	ENSEMBL_gcm37	exon	121014971	121015072	4.63723780130683	-	.	gene_id "ENSMUSG00000051586.18"; transcript_id "ENSMUSG00000051586.18_tx_78"; exon_id "chr6_121014971_121015072_-"; exonnum "5"; txlen "6559";
chr6	ENSEMBL_gcm37	exon	121014971	121015072	4.49136563988509	-	.	gene_id "ENSMUSG00000051586.18"; transcript_id "ENSMUSG00000051586.18_tx_79"; exon_id "chr6_121014971_121015072_-"; exonnum "5"; txlen "6285";
chr6	ENSEMBL_gcm37	exon	121014971	121015072	32.4072160096983	-	.	gene_id "ENSMUSG00000051586.18"; transcript_id "ENSMUSG00000051586.18_tx_8"; exon_id "chr6_121014971_121015072_-"; exonnum "5"; txlen "6460";
chr6	ENSEMBL_gcm37	exon	121014971	121015072	4.12721759238919	-	.	gene_id "ENSMUSG00000051586.18"; transcript_id "ENSMUSG00000051586.18_tx_85"; exon_id "chr6_121014971_121015072_-"; exonnum "5"; txlen "6406";
chr6	ENSEMBL_gcm37	exon	121014971	121015072	3.96904886810431	-	.	gene_id "ENSMUSG00000051586.18"; transcript_id "ENSMUSG00000051586.18_tx_87"; exon_id "chr6_121014971_121015072_-"; exonnum "5"; txlen "6147";
chr6	ENSEMBL_gcm37	exon	121014971	121015072	3.88910819616499	-	.	gene_id "ENSMUSG00000051586.18"; transcript_id "ENSMUSG00000051586.18_tx_88"; exon_id "chr6_121014971_121015072_-"; exonnum "5"; txlen "6720";
chr6	ENSEMBL_gcm37	exon	121014971	121015072	3.88910819616499	-	.	gene_id "ENSMUSG00000051586.18"; transcript_id "ENSMUSG00000051586.18_tx_89"; exon_id "chr6_121014971_121015072_-"; exonnum "5"; txlen "6771";
chr6	ENSEMBL_gcm37	exon	121014971	121015072	3.67723438032928	-	.	gene_id "ENSMUSG00000051586.18"; transcript_id "ENSMUSG00000051586.18_tx_92"; exon_id "chr6_121014971_121015072_-"; exonnum "5"; txlen "6315";
chr6	ENSEMBL_gcm37	exon	121014971	121015072	3.57864370487968	-	.	gene_id "ENSMUSG00000051586.18"; transcript_id "ENSMUSG00000051586.18_tx_95"; exon_id "chr6_121014971_121015072_-"; exonnum "5"; txlen "6460";
chr6	ENSEMBL_gcm37	exon	121014971	121015072	3.5661452139673	-	.	gene_id "ENSMUSG00000051586.18"; transcript_id "ENSMUSG00000051586.18_tx_96"; exon_id "chr6_121014971_121015072_-"; exonnum "5"; txlen "6583";
chr6	ENSEMBL_gcm37	exon	121014971	121015072	3.50188679732367	-	.	gene_id "ENSMUSG00000051586.18"; transcript_id "ENSMUSG00000051586.18_tx_97"; exon_id "chr6_121014971_121015072_-"; exonnum "5"; txlen "6252";
chr6	ENSEMBL_gcm37	exon	121014971	121015072	3.3656667292271	-	.	gene_id "ENSMUSG00000051586.18"; transcript_id "ENSMUSG00000051586.18_tx_99"; exon_id "chr6_121014971_121015072_-"; exonnum "5"; txlen "6511";
chr6	HAVANA	exon	121015448	121015564	0	-	.	gene_id "ENSMUSG00000051586.18"; transcript_id "ENSMUST00000207889.2"; gene_type "protein_coding"; gene_name "Mical3"; transcript_type "protein_coding"; transcript_name "Mical3-216"; exon_number 4; exon_id "ENSMUSE00000964536.2"; level 2; protein_id "ENSMUSP00000146544.2"; transcript_support_level "5"; mgi_id "MGI:2442733"; tag "inferred_transcript_model"; tag "basic"; tag "appris_alternative_2"; tag "CCDS"; ccdsid "CCDS85152.1"; havana_gene "OTTMUSG00000023537.1"; havana_transcript "OTTMUST00000146581.1";
chr6	HAVANA	CDS	121015448	121015564	0	-	2	gene_id "ENSMUSG00000051586.18"; transcript_id "ENSMUST00000207889.2"; gene_type "protein_coding"; gene_name "Mical3"; transcript_type "protein_coding"; transcript_name "Mical3-216"; exon_number 4; exon_id "ENSMUSE00000964536.2"; level 2; protein_id "ENSMUSP00000146544.2"; transcript_support_level "5"; mgi_id "MGI:2442733"; tag "inferred_transcript_model"; tag "basic"; tag "appris_alternative_2"; tag "CCDS"; ccdsid "CCDS85152.1"; havana_gene "OTTMUSG00000023537.1"; havana_transcript "OTTMUST00000146581.1";
chr6	HAVANA	exon	121015448	121015564	0	-	.	gene_id "ENSMUSG00000051586.18"; transcript_id "ENSMUST00000238957.2"; gene_type "protein_coding"; gene_name "Mical3"; transcript_type "protein_coding"; transcript_name "Mical3-222"; exon_number 4; exon_id "ENSMUSE00000964536.2"; level 2; protein_id "ENSMUSP00000158944.2"; mgi_id "MGI:2442733"; tag "inferred_exon_combination"; tag "RNA_Seq_supported_partial"; tag "basic"; tag "appris_alternative_2"; havana_gene "OTTMUSG00000023537.1"; havana_transcript "OTTMUST00000182034.1";
chr6	HAVANA	CDS	121015448	121015564	0	-	2	gene_id "ENSMUSG00000051586.18"; transcript_id "ENSMUST00000238957.2"; gene_type "protein_coding"; gene_name "Mical3"; transcript_type "protein_coding"; transcript_name "Mical3-222"; exon_number 4; exon_id "ENSMUSE00000964536.2"; level 2; protein_id "ENSMUSP00000158944.2"; mgi_id "MGI:2442733"; tag "inferred_exon_combination"; tag "RNA_Seq_supported_partial"; tag "basic"; tag "appris_alternative_2"; havana_gene "OTTMUSG00000023537.1"; havana_transcript "OTTMUST00000182034.1";
chr6	HAVANA	exon	121015448	121015564	0	-	.	gene_id "ENSMUSG00000051586.18"; transcript_id "ENSMUST00000238920.2"; gene_type "protein_coding"; gene_name "Mical3"; transcript_type "protein_coding"; transcript_name "Mical3-221"; exon_number 4; exon_id "ENSMUSE00000964536.2"; level 2; protein_id "ENSMUSP00000159047.2"; mgi_id "MGI:2442733"; tag "inferred_exon_combination"; tag "basic"; tag "appris_alternative_2"; havana_gene "OTTMUSG00000023537.1"; havana_transcript "OTTMUST00000182035.1";
chr6	HAVANA	CDS	121015448	121015564	0	-	2	gene_id "ENSMUSG00000051586.18"; transcript_id "ENSMUST00000238920.2"; gene_type "protein_coding"; gene_name "Mical3"; transcript_type "protein_coding"; transcript_name "Mical3-221"; exon_number 4; exon_id "ENSMUSE00000964536.2"; level 2; protein_id "ENSMUSP00000159047.2"; mgi_id "MGI:2442733"; tag "inferred_exon_combination"; tag "basic"; tag "appris_alternative_2"; havana_gene "OTTMUSG00000023537.1"; havana_transcript "OTTMUST00000182035.1";
chr6	HAVANA	exon	121015448	121015564	0	-	.	gene_id "ENSMUSG00000051586.18"; transcript_id "ENSMUST00000238968.2"; gene_type "protein_coding"; gene_name "Mical3"; transcript_type "protein_coding"; transcript_name "Mical3-223"; exon_number 4; exon_id "ENSMUSE00000964536.2"; level 2; protein_id "ENSMUSP00000159123.2"; mgi_id "MGI:2442733"; tag "inferred_exon_combination"; tag "basic"; tag "Ensembl_canonical"; tag "GENCODE_Primary"; tag "appris_principal_3"; havana_gene "OTTMUSG00000023537.1"; havana_transcript "OTTMUST00000182036.1";
chr6	HAVANA	CDS	121015448	121015564	0	-	2	gene_id "ENSMUSG00000051586.18"; transcript_id "ENSMUST00000238968.2"; gene_type "protein_coding"; gene_name "Mical3"; transcript_type "protein_coding"; transcript_name "Mical3-223"; exon_number 4; exon_id "ENSMUSE00000964536.2"; level 2; protein_id "ENSMUSP00000159123.2"; mgi_id "MGI:2442733"; tag "inferred_exon_combination"; tag "basic"; tag "Ensembl_canonical"; tag "GENCODE_Primary"; tag "appris_principal_3"; havana_gene "OTTMUSG00000023537.1"; havana_transcript "OTTMUST00000182036.1";
chr6	HAVANA	exon	121015448	121015564	0	-	.	gene_id "ENSMUSG00000051586.18"; transcript_id "ENSMUST00000203254.3"; gene_type "protein_coding"; gene_name "Mical3"; transcript_type "nonsense_mediated_decay"; transcript_name "Mical3-209"; exon_number 4; exon_id "ENSMUSE00000964536.2"; level 2; protein_id "ENSMUSP00000145254.2"; transcript_support_level "1"; mgi_id "MGI:2442733"; havana_gene "OTTMUSG00000023537.1"; havana_transcript "OTTMUST00000140245.1";
chr6	HAVANA	CDS	121015448	121015564	0	-	2	gene_id "ENSMUSG00000051586.18"; transcript_id "ENSMUST00000203254.3"; gene_type "protein_coding"; gene_name "Mical3"; transcript_type "nonsense_mediated_decay"; transcript_name "Mical3-209"; exon_number 4; exon_id "ENSMUSE00000964536.2"; level 2; protein_id "ENSMUSP00000145254.2"; transcript_support_level "1"; mgi_id "MGI:2442733"; havana_gene "OTTMUSG00000023537.1"; havana_transcript "OTTMUST00000140245.1";
chr6	HAVANA	exon	121015448	121015564	0	-	.	gene_id "ENSMUSG00000051586.18"; transcript_id "ENSMUST00000077159.8"; gene_type "protein_coding"; gene_name "Mical3"; transcript_type "protein_coding"; transcript_name "Mical3-201"; exon_number 4; exon_id "ENSMUSE00000964536.2"; level 2; protein_id "ENSMUSP00000076402.6"; transcript_support_level "1"; mgi_id "MGI:2442733"; tag "basic"; tag "CCDS"; ccdsid "CCDS20487.1"; havana_gene "OTTMUSG00000023537.1"; havana_transcript "OTTMUST00000140246.1";
chr6	HAVANA	CDS	121015448	121015564	0	-	2	gene_id "ENSMUSG00000051586.18"; transcript_id "ENSMUST00000077159.8"; gene_type "protein_coding"; gene_name "Mical3"; transcript_type "protein_coding"; transcript_name "Mical3-201"; exon_number 4; exon_id "ENSMUSE00000964536.2"; level 2; protein_id "ENSMUSP00000076402.6"; transcript_support_level "1"; mgi_id "MGI:2442733"; tag "basic"; tag "CCDS"; ccdsid "CCDS20487.1"; havana_gene "OTTMUSG00000023537.1"; havana_transcript "OTTMUST00000140246.1";
chr6	HAVANA	exon	121015448	121015564	0	-	.	gene_id "ENSMUSG00000051586.18"; transcript_id "ENSMUST00000204994.2"; gene_type "protein_coding"; gene_name "Mical3"; transcript_type "retained_intron"; transcript_name "Mical3-213"; exon_number 4; exon_id "ENSMUSE00001366077.2"; level 2; transcript_support_level "2"; mgi_id "MGI:2442733"; havana_gene "OTTMUSG00000023537.1"; havana_transcript "OTTMUST00000140249.1";
chr6	HAVANA	exon	121015448	121015564	0	-	.	gene_id "ENSMUSG00000051586.18"; transcript_id "ENSMUST00000204248.2"; gene_type "protein_coding"; gene_name "Mical3"; transcript_type "protein_coding"; transcript_name "Mical3-210"; exon_number 4; exon_id "ENSMUSE00000964536.2"; level 2; protein_id "ENSMUSP00000145439.2"; transcript_support_level "5"; mgi_id "MGI:2442733"; tag "mRNA_end_NF"; tag "cds_end_NF"; tag "alternative_5_UTR"; havana_gene "OTTMUSG00000023537.1"; havana_transcript "OTTMUST00000140250.1";
chr6	HAVANA	CDS	121015448	121015564	0	-	2	gene_id "ENSMUSG00000051586.18"; transcript_id "ENSMUST00000204248.2"; gene_type "protein_coding"; gene_name "Mical3"; transcript_type "protein_coding"; transcript_name "Mical3-210"; exon_number 4; exon_id "ENSMUSE00000964536.2"; level 2; protein_id "ENSMUSP00000145439.2"; transcript_support_level "5"; mgi_id "MGI:2442733"; tag "mRNA_end_NF"; tag "cds_end_NF"; tag "alternative_5_UTR"; havana_gene "OTTMUSG00000023537.1"; havana_transcript "OTTMUST00000140250.1";
chr6	ENSEMBL_gcm37	exon	121015448	121015564	31.5049710093917	-	.	gene_id "ENSMUSG00000051586.18"; transcript_id "ENSMUSG00000051586.18_tx_10"; exon_id "chr6_121015448_121015564_-"; exonnum "4"; txlen "6271";
chr6	ENSEMBL_gcm37	exon	121015448	121015564	3.36410433758688	-	.	gene_id "ENSMUSG00000051586.18"; transcript_id "ENSMUSG00000051586.18_tx_100"; exon_id "chr6_121015448_121015564_-"; exonnum "4"; txlen "6373";
chr6	ENSEMBL_gcm37	exon	121015448	121015564	3.27322630883273	-	.	gene_id "ENSMUSG00000051586.18"; transcript_id "ENSMUSG00000051586.18_tx_102"; exon_id "chr6_121015448_121015564_-"; exonnum "4"; txlen "6841";
chr6	ENSEMBL_gcm37	exon	121015448	121015564	3.23081920387432	-	.	gene_id "ENSMUSG00000051586.18"; transcript_id "ENSMUSG00000051586.18_tx_103"; exon_id "chr6_121015448_121015564_-"; exonnum "4"; txlen "6421";
chr6	ENSEMBL_gcm37	exon	121015448	121015564	3.19144167938757	-	.	gene_id "ENSMUSG00000051586.18"; transcript_id "ENSMUSG00000051586.18_tx_104"; exon_id "chr6_121015448_121015564_-"; exonnum "4"; txlen "6634";
chr6	ENSEMBL_gcm37	exon	121015448	121015564	3.15422256256327	-	.	gene_id "ENSMUSG00000051586.18"; transcript_id "ENSMUSG00000051586.18_tx_108"; exon_id "chr6_121015448_121015564_-"; exonnum "4"; txlen "3501";
chr6	ENSEMBL_gcm37	exon	121015448	121015564	3.14780680718591	-	.	gene_id "ENSMUSG00000051586.18"; transcript_id "ENSMUSG00000051586.18_tx_109"; exon_id "chr6_121015448_121015564_-"; exonnum "4"; txlen "6790";
chr6	ENSEMBL_gcm37	exon	121015448	121015564	3.13028299196129	-	.	gene_id "ENSMUSG00000051586.18"; transcript_id "ENSMUSG00000051586.18_tx_110"; exon_id "chr6_121015448_121015564_-"; exonnum "4"; txlen "7069";
chr6	ENSEMBL_gcm37	exon	121015448	121015564	3.1050185256935	-	.	gene_id "ENSMUSG00000051586.18"; transcript_id "ENSMUSG00000051586.18_tx_111"; exon_id "chr6_121015448_121015564_-"; exonnum "4"; txlen "6562";
chr6	ENSEMBL_gcm37	exon	121015448	121015564	3.01148110916431	-	.	gene_id "ENSMUSG00000051586.18"; transcript_id "ENSMUSG00000051586.18_tx_113"; exon_id "chr6_121015448_121015564_-"; exonnum "4"; txlen "6649";
chr6	ENSEMBL_gcm37	exon	121015448	121015564	2.94662566615005	-	.	gene_id "ENSMUSG00000051586.18"; transcript_id "ENSMUSG00000051586.18_tx_115"; exon_id "chr6_121015448_121015564_-"; exonnum "4"; txlen "6375";
chr6	ENSEMBL_gcm37	exon	121015448	121015564	2.94215812038885	-	.	gene_id "ENSMUSG00000051586.18"; transcript_id "ENSMUSG00000051586.18_tx_116"; exon_id "chr6_121015448_121015564_-"; exonnum "4"; txlen "6519";
chr6	ENSEMBL_gcm37	exon	121015448	121015564	2.77343870409198	-	.	gene_id "ENSMUSG00000051586.18"; transcript_id "ENSMUSG00000051586.18_tx_118"; exon_id "chr6_121015448_121015564_-"; exonnum "4"; txlen "6570";
chr6	ENSEMBL_gcm37	exon	121015448	121015564	2.64364208711469	-	.	gene_id "ENSMUSG00000051586.18"; transcript_id "ENSMUSG00000051586.18_tx_121"; exon_id "chr6_121015448_121015564_-"; exonnum "4"; txlen "7018";
chr6	ENSEMBL_gcm37	exon	121015448	121015564	2.55746286895645	-	.	gene_id "ENSMUSG00000051586.18"; transcript_id "ENSMUSG00000051586.18_tx_123"; exon_id "chr6_121015448_121015564_-"; exonnum "4"; txlen "6385";
chr6	ENSEMBL_gcm37	exon	121015448	121015564	2.46275146660772	-	.	gene_id "ENSMUSG00000051586.18"; transcript_id "ENSMUSG00000051586.18_tx_126"; exon_id "chr6_121015448_121015564_-"; exonnum "4"; txlen "6727";
chr6	ENSEMBL_gcm37	exon	121015448	121015564	2.43848314786707	-	.	gene_id "ENSMUSG00000051586.18"; transcript_id "ENSMUSG00000051586.18_tx_128"; exon_id "chr6_121015448_121015564_-"; exonnum "4"; txlen "6613";
chr6	ENSEMBL_gcm37	exon	121015448	121015564	2.31505148171665	-	.	gene_id "ENSMUSG00000051586.18"; transcript_id "ENSMUSG00000051586.18_tx_132"; exon_id "chr6_121015448_121015564_-"; exonnum "4"; txlen "6778";
chr6	ENSEMBL_gcm37	exon	121015448	121015564	2.15553366607212	-	.	gene_id "ENSMUSG00000051586.18"; transcript_id "ENSMUSG00000051586.18_tx_133"; exon_id "chr6_121015448_121015564_-"; exonnum "4"; txlen "6777";
chr6	ENSEMBL_gcm37	exon	121015448	121015564	2.15553366607212	-	.	gene_id "ENSMUSG00000051586.18"; transcript_id "ENSMUSG00000051586.18_tx_134"; exon_id "chr6_121015448_121015564_-"; exonnum "4"; txlen "6726";
chr6	ENSEMBL_gcm37	exon	121015448	121015564	2.13590489290362	-	.	gene_id "ENSMUSG00000051586.18"; transcript_id "ENSMUSG00000051586.18_tx_135"; exon_id "chr6_121015448_121015564_-"; exonnum "4"; txlen "3803";
chr6	ENSEMBL_gcm37	exon	121015448	121015564	2.13050584615149	-	.	gene_id "ENSMUSG00000051586.18"; transcript_id "ENSMUSG00000051586.18_tx_136"; exon_id "chr6_121015448_121015564_-"; exonnum "4"; txlen "6342";
chr6	ENSEMBL_gcm37	exon	121015448	121015564	2.13049319933757	-	.	gene_id "ENSMUSG00000051586.18"; transcript_id "ENSMUSG00000051586.18_tx_137"; exon_id "chr6_121015448_121015564_-"; exonnum "4"; txlen "6526";
chr6	ENSEMBL_gcm37	exon	121015448	121015564	2.10612055654868	-	.	gene_id "ENSMUSG00000051586.18"; transcript_id "ENSMUSG00000051586.18_tx_138"; exon_id "chr6_121015448_121015564_-"; exonnum "4"; txlen "6418";
chr6	ENSEMBL_gcm37	exon	121015448	121015564	25.5687467405637	-	.	gene_id "ENSMUSG00000051586.18"; transcript_id "ENSMUSG00000051586.18_tx_14"; exon_id "chr6_121015448_121015564_-"; exonnum "4"; txlen "6475";
chr6	ENSEMBL_gcm37	exon	121015448	121015564	2.06264718396362	-	.	gene_id "ENSMUSG00000051586.18"; transcript_id "ENSMUSG00000051586.18_tx_141"; exon_id "chr6_121015448_121015564_-"; exonnum "4"; txlen "6472";
chr6	ENSEMBL_gcm37	exon	121015448	121015564	2.00253781614334	-	.	gene_id "ENSMUSG00000051586.18"; transcript_id "ENSMUSG00000051586.18_tx_142"; exon_id "chr6_121015448_121015564_-"; exonnum "4"; txlen "6628";
chr6	ENSEMBL_gcm37	exon	121015448	121015564	1.92253123600951	-	.	gene_id "ENSMUSG00000051586.18"; transcript_id "ENSMUSG00000051586.18_tx_144"; exon_id "chr6_121015448_121015564_-"; exonnum "4"; txlen "6406";
chr6	ENSEMBL_gcm37	exon	121015448	121015564	1.91781078791951	-	.	gene_id "ENSMUSG00000051586.18"; transcript_id "ENSMUSG00000051586.18_tx_145"; exon_id "chr6_121015448_121015564_-"; exonnum "4"; txlen "6469";
chr6	ENSEMBL_gcm37	exon	121015448	121015564	1.87912877802094	-	.	gene_id "ENSMUSG00000051586.18"; transcript_id "ENSMUSG00000051586.18_tx_147"; exon_id "chr6_121015448_121015564_-"; exonnum "4"; txlen "6523";
chr6	ENSEMBL_gcm37	exon	121015448	121015564	1.83215816098444	-	.	gene_id "ENSMUSG00000051586.18"; transcript_id "ENSMUSG00000051586.18_tx_148"; exon_id "chr6_121015448_121015564_-"; exonnum "4"; txlen "7135";
chr6	ENSEMBL_gcm37	exon	121015448	121015564	25.3446519555757	-	.	gene_id "ENSMUSG00000051586.18"; transcript_id "ENSMUSG00000051586.18_tx_15"; exon_id "chr6_121015448_121015564_-"; exonnum "4"; txlen "6201";
chr6	ENSEMBL_gcm37	exon	121015448	121015564	1.7232520261916	-	.	gene_id "ENSMUSG00000051586.18"; transcript_id "ENSMUSG00000051586.18_tx_154"; exon_id "chr6_121015448_121015564_-"; exonnum "4"; txlen "7084";
chr6	ENSEMBL_gcm37	exon	121015448	121015564	1.63243164201261	-	.	gene_id "ENSMUSG00000051586.18"; transcript_id "ENSMUSG00000051586.18_tx_158"; exon_id "chr6_121015448_121015564_-"; exonnum "4"; txlen "6679";
chr6	ENSEMBL_gcm37	exon	121015448	121015564	1.62206312344406	-	.	gene_id "ENSMUSG00000051586.18"; transcript_id "ENSMUSG00000051586.18_tx_160"; exon_id "chr6_121015448_121015564_-"; exonnum "4"; txlen "6436";
chr6	ENSEMBL_gcm37	exon	121015448	121015564	1.58528217811508	-	.	gene_id "ENSMUSG00000051586.18"; transcript_id "ENSMUSG00000051586.18_tx_164"; exon_id "chr6_121015448_121015564_-"; exonnum "2"; txlen "2412";
chr6	ENSEMBL_gcm37	exon	121015448	121015564	1.57889490839759	-	.	gene_id "ENSMUSG00000051586.18"; transcript_id "ENSMUSG00000051586.18_tx_165"; exon_id "chr6_121015448_121015564_-"; exonnum "4"; txlen "6550";
chr6	ENSEMBL_gcm37	exon	121015448	121015564	1.53410047697193	-	.	gene_id "ENSMUSG00000051586.18"; transcript_id "ENSMUSG00000051586.18_tx_169"; exon_id "chr6_121015448_121015564_-"; exonnum "4"; txlen "6601";
chr6	ENSEMBL_gcm37	exon	121015448	121015564	1.52348662315353	-	.	gene_id "ENSMUSG00000051586.18"; transcript_id "ENSMUSG00000051586.18_tx_170"; exon_id "chr6_121015448_121015564_-"; exonnum "4"; txlen "3129";
chr6	ENSEMBL_gcm37	exon	121015448	121015564	1.46452474335503	-	.	gene_id "ENSMUSG00000051586.18"; transcript_id "ENSMUSG00000051586.18_tx_172"; exon_id "chr6_121015448_121015564_-"; exonnum "4"; txlen "6252";
chr6	ENSEMBL_gcm37	exon	121015448	121015564	1.45883328620766	-	.	gene_id "ENSMUSG00000051586.18"; transcript_id "ENSMUSG00000051586.18_tx_173"; exon_id "chr6_121015448_121015564_-"; exonnum "4"; txlen "6388";
chr6	ENSEMBL_gcm37	exon	121015448	121015564	1.44127079423388	-	.	gene_id "ENSMUSG00000051586.18"; transcript_id "ENSMUSG00000051586.18_tx_174"; exon_id "chr6_121015448_121015564_-"; exonnum "4"; txlen "6538";
chr6	ENSEMBL_gcm37	exon	121015448	121015564	1.41273802312608	-	.	gene_id "ENSMUSG00000051586.18"; transcript_id "ENSMUSG00000051586.18_tx_175"; exon_id "chr6_121015448_121015564_-"; exonnum "4"; txlen "6413";
chr6	ENSEMBL_gcm37	exon	121015448	121015564	1.34691089960253	-	.	gene_id "ENSMUSG00000051586.18"; transcript_id "ENSMUSG00000051586.18_tx_179"; exon_id "chr6_121015448_121015564_-"; exonnum "4"; txlen "6526";
chr6	ENSEMBL_gcm37	exon	121015448	121015564	1.3126835408565	-	.	gene_id "ENSMUSG00000051586.18"; transcript_id "ENSMUSG00000051586.18_tx_180"; exon_id "chr6_121015448_121015564_-"; exonnum "4"; txlen "7120";
chr6	ENSEMBL_gcm37	exon	121015448	121015564	1.27376805861571	-	.	gene_id "ENSMUSG00000051586.18"; transcript_id "ENSMUSG00000051586.18_tx_181"; exon_id "chr6_121015448_121015564_-"; exonnum "2"; txlen "5638";
chr6	ENSEMBL_gcm37	exon	121015448	121015564	1.24465220510149	-	.	gene_id "ENSMUSG00000051586.18"; transcript_id "ENSMUSG00000051586.18_tx_185"; exon_id "chr6_121015448_121015564_-"; exonnum "4"; txlen "6114";
chr6	ENSEMBL_gcm37	exon	121015448	121015564	1.23218459714432	-	.	gene_id "ENSMUSG00000051586.18"; transcript_id "ENSMUSG00000051586.18_tx_187"; exon_id "chr6_121015448_121015564_-"; exonnum "4"; txlen "6400";
chr6	ENSEMBL_gcm37	exon	121015448	121015564	1.22514882483999	-	.	gene_id "ENSMUSG00000051586.18"; transcript_id "ENSMUSG00000051586.18_tx_188"; exon_id "chr6_121015448_121015564_-"; exonnum "4"; txlen "6388";
chr6	ENSEMBL_gcm37	exon	121015448	121015564	18.6104860502487	-	.	gene_id "ENSMUSG00000051586.18"; transcript_id "ENSMUSG00000051586.18_tx_19"; exon_id "chr6_121015448_121015564_-"; exonnum "4"; txlen "6063";
chr6	ENSEMBL_gcm37	exon	121015448	121015564	1.21537330658212	-	.	gene_id "ENSMUSG00000051586.18"; transcript_id "ENSMUSG00000051586.18_tx_191"; exon_id "chr6_121015448_121015564_-"; exonnum "4"; txlen "6549";
chr6	ENSEMBL_gcm37	exon	121015448	121015564	1.20244224002956	-	.	gene_id "ENSMUSG00000051586.18"; transcript_id "ENSMUSG00000051586.18_tx_193"; exon_id "chr6_121015448_121015564_-"; exonnum "4"; txlen "6747";
chr6	ENSEMBL_gcm37	exon	121015448	121015564	1.20244224002956	-	.	gene_id "ENSMUSG00000051586.18"; transcript_id "ENSMUSG00000051586.18_tx_194"; exon_id "chr6_121015448_121015564_-"; exonnum "4"; txlen "6798";
chr6	ENSEMBL_gcm37	exon	121015448	121015564	1.19647581414225	-	.	gene_id "ENSMUSG00000051586.18"; transcript_id "ENSMUSG00000051586.18_tx_195"; exon_id "chr6_121015448_121015564_-"; exonnum "4"; txlen "6928";
chr6	ENSEMBL_gcm37	exon	121015448	121015564	1.17700596629911	-	.	gene_id "ENSMUSG00000051586.18"; transcript_id "ENSMUSG00000051586.18_tx_199"; exon_id "chr6_121015448_121015564_-"; exonnum "4"; txlen "6664";
chr6	ENSEMBL_gcm37	exon	121015448	121015564	1.16438211023223	-	.	gene_id "ENSMUSG00000051586.18"; transcript_id "ENSMUSG00000051586.18_tx_200"; exon_id "chr6_121015448_121015564_-"; exonnum "4"; txlen "6856";
chr6	ENSEMBL_gcm37	exon	121015448	121015564	1.14558910908571	-	.	gene_id "ENSMUSG00000051586.18"; transcript_id "ENSMUSG00000051586.18_tx_202"; exon_id "chr6_121015448_121015564_-"; exonnum "4"; txlen "6498";
chr6	ENSEMBL_gcm37	exon	121015448	121015564	1.13911764167439	-	.	gene_id "ENSMUSG00000051586.18"; transcript_id "ENSMUSG00000051586.18_tx_203"; exon_id "chr6_121015448_121015564_-"; exonnum "4"; txlen "3887";
chr6	ENSEMBL_gcm37	exon	121015448	121015564	1.11501622444468	-	.	gene_id "ENSMUSG00000051586.18"; transcript_id "ENSMUSG00000051586.18_tx_205"; exon_id "chr6_121015448_121015564_-"; exonnum "4"; txlen "2782";
chr6	ENSEMBL_gcm37	exon	121015448	121015564	1.11501622444468	-	.	gene_id "ENSMUSG00000051586.18"; transcript_id "ENSMUSG00000051586.18_tx_206"; exon_id "chr6_121015448_121015564_-"; exonnum "4"; txlen "2866";
chr6	ENSEMBL_gcm37	exon	121015448	121015564	1.04835662258075	-	.	gene_id "ENSMUSG00000051586.18"; transcript_id "ENSMUSG00000051586.18_tx_213"; exon_id "chr6_121015448_121015564_-"; exonnum "2"; txlen "2496";
chr6	ENSEMBL_gcm37	exon	121015448	121015564	1.04835662258075	-	.	gene_id "ENSMUSG00000051586.18"; transcript_id "ENSMUSG00000051586.18_tx_214"; exon_id "chr6_121015448_121015564_-"; exonnum "2"; txlen "5722";
chr6	ENSEMBL_gcm37	exon	121015448	121015564	1.03236555601215	-	.	gene_id "ENSMUSG00000051586.18"; transcript_id "ENSMUSG00000051586.18_tx_216"; exon_id "chr6_121015448_121015564_-"; exonnum "4"; txlen "6636";
chr6	ENSEMBL_gcm37	exon	121015448	121015564	1.01863731846237	-	.	gene_id "ENSMUSG00000051586.18"; transcript_id "ENSMUSG00000051586.18_tx_218"; exon_id "chr6_121015448_121015564_-"; exonnum "4"; txlen "6613";
chr6	ENSEMBL_gcm37	exon	121015448	121015564	1.00233118272943	-	.	gene_id "ENSMUSG00000051586.18"; transcript_id "ENSMUSG00000051586.18_tx_219"; exon_id "chr6_121015448_121015564_-"; exonnum "4"; txlen "6616";
chr6	ENSEMBL_gcm37	exon	121015448	121015564	17.1435633101397	-	.	gene_id "ENSMUSG00000051586.18"; transcript_id "ENSMUSG00000051586.18_tx_22"; exon_id "chr6_121015448_121015564_-"; exonnum "4"; txlen "6322";
chr6	ENSEMBL_gcm37	exon	121015448	121015564	0.959585723959585	-	.	gene_id "ENSMUSG00000051586.18"; transcript_id "ENSMUSG00000051586.18_tx_227"; exon_id "chr6_121015448_121015564_-"; exonnum "4"; txlen "6008";
chr6	ENSEMBL_gcm37	exon	121015448	121015564	0.959585723959585	-	.	gene_id "ENSMUSG00000051586.18"; transcript_id "ENSMUSG00000051586.18_tx_228"; exon_id "chr6_121015448_121015564_-"; exonnum "4"; txlen "6092";
chr6	ENSEMBL_gcm37	exon	121015448	121015564	15.7972330994859	-	.	gene_id "ENSMUSG00000051586.18"; transcript_id "ENSMUSG00000051586.18_tx_23"; exon_id "chr6_121015448_121015564_-"; exonnum "4"; txlen "6861";
chr6	ENSEMBL_gcm37	exon	121015448	121015564	0.944435875864284	-	.	gene_id "ENSMUSG00000051586.18"; transcript_id "ENSMUSG00000051586.18_tx_231"; exon_id "chr6_121015448_121015564_-"; exonnum "4"; txlen "6342";
chr6	ENSEMBL_gcm37	exon	121015448	121015564	0.921134283160642	-	.	gene_id "ENSMUSG00000051586.18"; transcript_id "ENSMUSG00000051586.18_tx_235"; exon_id "chr6_121015448_121015564_-"; exonnum "2"; txlen "5780";
chr6	ENSEMBL_gcm37	exon	121015448	121015564	0.921134283160642	-	.	gene_id "ENSMUSG00000051586.18"; transcript_id "ENSMUSG00000051586.18_tx_236"; exon_id "chr6_121015448_121015564_-"; exonnum "2"; txlen "5864";
chr6	ENSEMBL_gcm37	exon	121015448	121015564	0.857751270140218	-	.	gene_id "ENSMUSG00000051586.18"; transcript_id "ENSMUSG00000051586.18_tx_242"; exon_id "chr6_121015448_121015564_-"; exonnum "4"; txlen "6464";
chr6	ENSEMBL_gcm37	exon	121015448	121015564	0.837826583778397	-	.	gene_id "ENSMUSG00000051586.18"; transcript_id "ENSMUSG00000051586.18_tx_245"; exon_id "chr6_121015448_121015564_-"; exonnum "4"; txlen "6336";
chr6	ENSEMBL_gcm37	exon	121015448	121015564	0.833742437461233	-	.	gene_id "ENSMUSG00000051586.18"; transcript_id "ENSMUSG00000051586.18_tx_246"; exon_id "chr6_121015448_121015564_-"; exonnum "2"; txlen "5689";
chr6	ENSEMBL_gcm37	exon	121015448	121015564	0.833742437461233	-	.	gene_id "ENSMUSG00000051586.18"; transcript_id "ENSMUSG00000051586.18_tx_247"; exon_id "chr6_121015448_121015564_-"; exonnum "2"; txlen "5701";
chr6	ENSEMBL_gcm37	exon	121015448	121015564	0.818006200220053	-	.	gene_id "ENSMUSG00000051586.18"; transcript_id "ENSMUSG00000051586.18_tx_249"; exon_id "chr6_121015448_121015564_-"; exonnum "4"; txlen "6907";
chr6	ENSEMBL_gcm37	exon	121015448	121015564	15.7033230852694	-	.	gene_id "ENSMUSG00000051586.18"; transcript_id "ENSMUSG00000051586.18_tx_25"; exon_id "chr6_121015448_121015564_-"; exonnum "4"; txlen "6337";
chr6	ENSEMBL_gcm37	exon	121015448	121015564	0.81403144011133	-	.	gene_id "ENSMUSG00000051586.18"; transcript_id "ENSMUSG00000051586.18_tx_250"; exon_id "chr6_121015448_121015564_-"; exonnum "4"; txlen "6733";
chr6	ENSEMBL_gcm37	exon	121015448	121015564	0.782397355377076	-	.	gene_id "ENSMUSG00000051586.18"; transcript_id "ENSMUSG00000051586.18_tx_253"; exon_id "chr6_121015448_121015564_-"; exonnum "4"; txlen "3393";
chr6	ENSEMBL_gcm37	exon	121015448	121015564	0.768687181298	-	.	gene_id "ENSMUSG00000051586.18"; transcript_id "ENSMUSG00000051586.18_tx_254"; exon_id "chr6_121015448_121015564_-"; exonnum "4"; txlen "6682";
chr6	ENSEMBL_gcm37	exon	121015448	121015564	0.751471866139168	-	.	gene_id "ENSMUSG00000051586.18"; transcript_id "ENSMUSG00000051586.18_tx_256"; exon_id "chr6_121015448_121015564_-"; exonnum "2"; txlen "5773";
chr6	ENSEMBL_gcm37	exon	121015448	121015564	0.751471866139168	-	.	gene_id "ENSMUSG00000051586.18"; transcript_id "ENSMUSG00000051586.18_tx_257"; exon_id "chr6_121015448_121015564_-"; exonnum "2"; txlen "5785";
chr6	ENSEMBL_gcm37	exon	121015448	121015564	0.748900421947523	-	.	gene_id "ENSMUSG00000051586.18"; transcript_id "ENSMUSG00000051586.18_tx_258"; exon_id "chr6_121015448_121015564_-"; exonnum "4"; txlen "6610";
chr6	ENSEMBL_gcm37	exon	121015448	121015564	0.744918039891482	-	.	gene_id "ENSMUSG00000051586.18"; transcript_id "ENSMUSG00000051586.18_tx_259"; exon_id "chr6_121015448_121015564_-"; exonnum "4"; txlen "6451";
chr6	ENSEMBL_gcm37	exon	121015448	121015564	0.729489665751988	-	.	gene_id "ENSMUSG00000051586.18"; transcript_id "ENSMUSG00000051586.18_tx_262"; exon_id "chr6_121015448_121015564_-"; exonnum "4"; txlen "2393";
chr6	ENSEMBL_gcm37	exon	121015448	121015564	0.710166749592701	-	.	gene_id "ENSMUSG00000051586.18"; transcript_id "ENSMUSG00000051586.18_tx_265"; exon_id "chr6_121015448_121015564_-"; exonnum "4"; txlen "6469";
chr6	ENSEMBL_gcm37	exon	121015448	121015564	0.699273885233996	-	.	gene_id "ENSMUSG00000051586.18"; transcript_id "ENSMUSG00000051586.18_tx_267"; exon_id "chr6_121015448_121015564_-"; exonnum "4"; txlen "6700";
chr6	ENSEMBL_gcm37	exon	121015448	121015564	0.699273885233996	-	.	gene_id "ENSMUSG00000051586.18"; transcript_id "ENSMUSG00000051586.18_tx_268"; exon_id "chr6_121015448_121015564_-"; exonnum "4"; txlen "6426";
chr6	ENSEMBL_gcm37	exon	121015448	121015564	0.681593819019399	-	.	gene_id "ENSMUSG00000051586.18"; transcript_id "ENSMUSG00000051586.18_tx_269"; exon_id "chr6_121015448_121015564_-"; exonnum "4"; txlen "6687";
chr6	ENSEMBL_gcm37	exon	121015448	121015564	0.015598723437254	-	.	gene_id "ENSMUSG00000051586.18"; transcript_id "ENSMUSG00000051586.18_tx_270"; exon_id "chr6_121015448_121015564_-"; exonnum "4"; txlen "7211";
chr6	ENSEMBL_gcm37	exon	121015448	121015564	0.015598723437254	-	.	gene_id "ENSMUSG00000051586.18"; transcript_id "ENSMUSG00000051586.18_tx_271"; exon_id "chr6_121015448_121015564_-"; exonnum "4"; txlen "7485";
chr6	ENSEMBL_gcm37	exon	121015448	121015564	14.4856529019261	-	.	gene_id "ENSMUSG00000051586.18"; transcript_id "ENSMUSG00000051586.18_tx_28"; exon_id "chr6_121015448_121015564_-"; exonnum "4"; txlen "6810";
chr6	ENSEMBL_gcm37	exon	121015448	121015564	11.3216698378483	-	.	gene_id "ENSMUSG00000051586.18"; transcript_id "ENSMUSG00000051586.18_tx_37"; exon_id "chr6_121015448_121015564_-"; exonnum "4"; txlen "6499";
chr6	ENSEMBL_gcm37	exon	121015448	121015564	11.2244114708451	-	.	gene_id "ENSMUSG00000051586.18"; transcript_id "ENSMUSG00000051586.18_tx_38"; exon_id "chr6_121015448_121015564_-"; exonnum "4"; txlen "6291";
chr6	ENSEMBL_gcm37	exon	121015448	121015564	10.9924833421133	-	.	gene_id "ENSMUSG00000051586.18"; transcript_id "ENSMUSG00000051586.18_tx_39"; exon_id "chr6_121015448_121015564_-"; exonnum "4"; txlen "6354";
chr6	ENSEMBL_gcm37	exon	121015448	121015564	54.4453114473545	-	.	gene_id "ENSMUSG00000051586.18"; transcript_id "ENSMUSG00000051586.18_tx_4"; exon_id "chr6_121015448_121015564_-"; exonnum "4"; txlen "6409";
chr6	ENSEMBL_gcm37	exon	121015448	121015564	10.6743952263345	-	.	gene_id "ENSMUSG00000051586.18"; transcript_id "ENSMUSG00000051586.18_tx_40"; exon_id "chr6_121015448_121015564_-"; exonnum "4"; txlen "6550";
chr6	ENSEMBL_gcm37	exon	121015448	121015564	10.0729767623763	-	.	gene_id "ENSMUSG00000051586.18"; transcript_id "ENSMUSG00000051586.18_tx_43"; exon_id "chr6_121015448_121015564_-"; exonnum "4"; txlen "6405";
chr6	ENSEMBL_gcm37	exon	121015448	121015564	9.53641066750346	-	.	gene_id "ENSMUSG00000051586.18"; transcript_id "ENSMUSG00000051586.18_tx_45"; exon_id "chr6_121015448_121015564_-"; exonnum "4"; txlen "6322";
chr6	ENSEMBL_gcm37	exon	121015448	121015564	9.45942529067587	-	.	gene_id "ENSMUSG00000051586.18"; transcript_id "ENSMUSG00000051586.18_tx_46"; exon_id "chr6_121015448_121015564_-"; exonnum "4"; txlen "6565";
chr6	ENSEMBL_gcm37	exon	121015448	121015564	8.50422825668808	-	.	gene_id "ENSMUSG00000051586.18"; transcript_id "ENSMUSG00000051586.18_tx_47"; exon_id "chr6_121015448_121015564_-"; exonnum "4"; txlen "6126";
chr6	ENSEMBL_gcm37	exon	121015448	121015564	7.28365068935267	-	.	gene_id "ENSMUSG00000051586.18"; transcript_id "ENSMUSG00000051586.18_tx_49"; exon_id "chr6_121015448_121015564_-"; exonnum "4"; txlen "6177";
chr6	ENSEMBL_gcm37	exon	121015448	121015564	6.69448316790308	-	.	gene_id "ENSMUSG00000051586.18"; transcript_id "ENSMUSG00000051586.18_tx_54"; exon_id "chr6_121015448_121015564_-"; exonnum "4"; txlen "6334";
chr6	ENSEMBL_gcm37	exon	121015448	121015564	6.64461614698547	-	.	gene_id "ENSMUSG00000051586.18"; transcript_id "ENSMUSG00000051586.18_tx_55"; exon_id "chr6_121015448_121015564_-"; exonnum "4"; txlen "3045";
chr6	ENSEMBL_gcm37	exon	121015448	121015564	6.57856314604568	-	.	gene_id "ENSMUSG00000051586.18"; transcript_id "ENSMUSG00000051586.18_tx_56"; exon_id "chr6_121015448_121015564_-"; exonnum "4"; txlen "6582";
chr6	ENSEMBL_gcm37	exon	121015448	121015564	6.53831100402459	-	.	gene_id "ENSMUSG00000051586.18"; transcript_id "ENSMUSG00000051586.18_tx_57"; exon_id "chr6_121015448_121015564_-"; exonnum "4"; txlen "6355";
chr6	ENSEMBL_gcm37	exon	121015448	121015564	6.21220458913667	-	.	gene_id "ENSMUSG00000051586.18"; transcript_id "ENSMUSG00000051586.18_tx_61"; exon_id "chr6_121015448_121015564_-"; exonnum "4"; txlen "6633";
chr6	ENSEMBL_gcm37	exon	121015448	121015564	5.50236737740122	-	.	gene_id "ENSMUSG00000051586.18"; transcript_id "ENSMUSG00000051586.18_tx_65"; exon_id "chr6_121015448_121015564_-"; exonnum "4"; txlen "6385";
chr6	ENSEMBL_gcm37	exon	121015448	121015564	5.47784408910065	-	.	gene_id "ENSMUSG00000051586.18"; transcript_id "ENSMUSG00000051586.18_tx_66"; exon_id "chr6_121015448_121015564_-"; exonnum "4"; txlen "6264";
chr6	ENSEMBL_gcm37	exon	121015448	121015564	5.12763643874292	-	.	gene_id "ENSMUSG00000051586.18"; transcript_id "ENSMUSG00000051586.18_tx_70"; exon_id "chr6_121015448_121015564_-"; exonnum "4"; txlen "6114";
chr6	ENSEMBL_gcm37	exon	121015448	121015564	4.98287424358575	-	.	gene_id "ENSMUSG00000051586.18"; transcript_id "ENSMUSG00000051586.18_tx_72"; exon_id "chr6_121015448_121015564_-"; exonnum "4"; txlen "6493";
chr6	ENSEMBL_gcm37	exon	121015448	121015564	4.74944764575762	-	.	gene_id "ENSMUSG00000051586.18"; transcript_id "ENSMUSG00000051586.18_tx_77"; exon_id "chr6_121015448_121015564_-"; exonnum "4"; txlen "6544";
chr6	ENSEMBL_gcm37	exon	121015448	121015564	4.63723780130683	-	.	gene_id "ENSMUSG00000051586.18"; transcript_id "ENSMUSG00000051586.18_tx_78"; exon_id "chr6_121015448_121015564_-"; exonnum "4"; txlen "6559";
chr6	ENSEMBL_gcm37	exon	121015448	121015564	4.49136563988509	-	.	gene_id "ENSMUSG00000051586.18"; transcript_id "ENSMUSG00000051586.18_tx_79"; exon_id "chr6_121015448_121015564_-"; exonnum "4"; txlen "6285";
chr6	ENSEMBL_gcm37	exon	121015448	121015564	32.4072160096983	-	.	gene_id "ENSMUSG00000051586.18"; transcript_id "ENSMUSG00000051586.18_tx_8"; exon_id "chr6_121015448_121015564_-"; exonnum "4"; txlen "6460";
chr6	ENSEMBL_gcm37	exon	121015448	121015564	4.12721759238919	-	.	gene_id "ENSMUSG00000051586.18"; transcript_id "ENSMUSG00000051586.18_tx_85"; exon_id "chr6_121015448_121015564_-"; exonnum "4"; txlen "6406";
chr6	ENSEMBL_gcm37	exon	121015448	121015564	3.96904886810431	-	.	gene_id "ENSMUSG00000051586.18"; transcript_id "ENSMUSG00000051586.18_tx_87"; exon_id "chr6_121015448_121015564_-"; exonnum "4"; txlen "6147";
chr6	ENSEMBL_gcm37	exon	121015448	121015564	3.88910819616499	-	.	gene_id "ENSMUSG00000051586.18"; transcript_id "ENSMUSG00000051586.18_tx_88"; exon_id "chr6_121015448_121015564_-"; exonnum "4"; txlen "6720";
chr6	ENSEMBL_gcm37	exon	121015448	121015564	3.88910819616499	-	.	gene_id "ENSMUSG00000051586.18"; transcript_id "ENSMUSG00000051586.18_tx_89"; exon_id "chr6_121015448_121015564_-"; exonnum "4"; txlen "6771";
chr6	ENSEMBL_gcm37	exon	121015448	121015564	3.67723438032928	-	.	gene_id "ENSMUSG00000051586.18"; transcript_id "ENSMUSG00000051586.18_tx_92"; exon_id "chr6_121015448_121015564_-"; exonnum "4"; txlen "6315";
chr6	ENSEMBL_gcm37	exon	121015448	121015564	3.57864370487968	-	.	gene_id "ENSMUSG00000051586.18"; transcript_id "ENSMUSG00000051586.18_tx_95"; exon_id "chr6_121015448_121015564_-"; exonnum "4"; txlen "6460";
chr6	ENSEMBL_gcm37	exon	121015448	121015564	3.5661452139673	-	.	gene_id "ENSMUSG00000051586.18"; transcript_id "ENSMUSG00000051586.18_tx_96"; exon_id "chr6_121015448_121015564_-"; exonnum "4"; txlen "6583";
chr6	ENSEMBL_gcm37	exon	121015448	121015564	3.50188679732367	-	.	gene_id "ENSMUSG00000051586.18"; transcript_id "ENSMUSG00000051586.18_tx_97"; exon_id "chr6_121015448_121015564_-"; exonnum "4"; txlen "6252";
chr6	ENSEMBL_gcm37	exon	121015448	121015564	3.3656667292271	-	.	gene_id "ENSMUSG00000051586.18"; transcript_id "ENSMUSG00000051586.18_tx_99"; exon_id "chr6_121015448_121015564_-"; exonnum "4"; txlen "6511";
chr6	sragcm37_ss	exon	121016040	121016305	1.58528217811508	-	.	gene_id "ENSMUSG00000051586.18"; transcript_id "ENSMUSG00000051586.18_tx_164"; exon_id "chr6_121016040_121016305_-"; exonnum "1"; txlen "2412";
chr6	sragcm37_ss	exon	121016040	121016305	1.27376805861571	-	.	gene_id "ENSMUSG00000051586.18"; transcript_id "ENSMUSG00000051586.18_tx_181"; exon_id "chr6_121016040_121016305_-"; exonnum "1"; txlen "5638";
chr6	sragcm37_ss	exon	121016040	121016305	1.04835662258075	-	.	gene_id "ENSMUSG00000051586.18"; transcript_id "ENSMUSG00000051586.18_tx_213"; exon_id "chr6_121016040_121016305_-"; exonnum "1"; txlen "2496";
chr6	sragcm37_ss	exon	121016040	121016305	1.04835662258075	-	.	gene_id "ENSMUSG00000051586.18"; transcript_id "ENSMUSG00000051586.18_tx_214"; exon_id "chr6_121016040_121016305_-"; exonnum "1"; txlen "5722";
chr6	sragcm37_ss	exon	121016040	121016305	0.921134283160642	-	.	gene_id "ENSMUSG00000051586.18"; transcript_id "ENSMUSG00000051586.18_tx_235"; exon_id "chr6_121016040_121016305_-"; exonnum "1"; txlen "5780";
chr6	sragcm37_ss	exon	121016040	121016305	0.921134283160642	-	.	gene_id "ENSMUSG00000051586.18"; transcript_id "ENSMUSG00000051586.18_tx_236"; exon_id "chr6_121016040_121016305_-"; exonnum "1"; txlen "5864";
chr6	sragcm37_ss	exon	121016040	121016305	0.833742437461233	-	.	gene_id "ENSMUSG00000051586.18"; transcript_id "ENSMUSG00000051586.18_tx_246"; exon_id "chr6_121016040_121016305_-"; exonnum "1"; txlen "5689";
chr6	sragcm37_ss	exon	121016040	121016305	0.833742437461233	-	.	gene_id "ENSMUSG00000051586.18"; transcript_id "ENSMUSG00000051586.18_tx_247"; exon_id "chr6_121016040_121016305_-"; exonnum "1"; txlen "5701";
chr6	sragcm37_ss	exon	121016040	121016305	0.751471866139168	-	.	gene_id "ENSMUSG00000051586.18"; transcript_id "ENSMUSG00000051586.18_tx_256"; exon_id "chr6_121016040_121016305_-"; exonnum "1"; txlen "5773";
chr6	sragcm37_ss	exon	121016040	121016305	0.751471866139168	-	.	gene_id "ENSMUSG00000051586.18"; transcript_id "ENSMUSG00000051586.18_tx_257"; exon_id "chr6_121016040_121016305_-"; exonnum "1"; txlen "5785";
chr6	HAVANA	exon	121017343	121017550	0	-	.	gene_id "ENSMUSG00000051586.18"; transcript_id "ENSMUST00000207889.2"; gene_type "protein_coding"; gene_name "Mical3"; transcript_type "protein_coding"; transcript_name "Mical3-216"; exon_number 3; exon_id "ENSMUSE00001050613.2"; level 2; protein_id "ENSMUSP00000146544.2"; transcript_support_level "5"; mgi_id "MGI:2442733"; tag "inferred_transcript_model"; tag "basic"; tag "appris_alternative_2"; tag "CCDS"; ccdsid "CCDS85152.1"; havana_gene "OTTMUSG00000023537.1"; havana_transcript "OTTMUST00000146581.1";
chr6	HAVANA	CDS	121017343	121017550	0	-	0	gene_id "ENSMUSG00000051586.18"; transcript_id "ENSMUST00000207889.2"; gene_type "protein_coding"; gene_name "Mical3"; transcript_type "protein_coding"; transcript_name "Mical3-216"; exon_number 3; exon_id "ENSMUSE00001050613.2"; level 2; protein_id "ENSMUSP00000146544.2"; transcript_support_level "5"; mgi_id "MGI:2442733"; tag "inferred_transcript_model"; tag "basic"; tag "appris_alternative_2"; tag "CCDS"; ccdsid "CCDS85152.1"; havana_gene "OTTMUSG00000023537.1"; havana_transcript "OTTMUST00000146581.1";
chr6	HAVANA	exon	121017343	121017550	0	-	.	gene_id "ENSMUSG00000051586.18"; transcript_id "ENSMUST00000238957.2"; gene_type "protein_coding"; gene_name "Mical3"; transcript_type "protein_coding"; transcript_name "Mical3-222"; exon_number 3; exon_id "ENSMUSE00001050613.2"; level 2; protein_id "ENSMUSP00000158944.2"; mgi_id "MGI:2442733"; tag "inferred_exon_combination"; tag "RNA_Seq_supported_partial"; tag "basic"; tag "appris_alternative_2"; havana_gene "OTTMUSG00000023537.1"; havana_transcript "OTTMUST00000182034.1";
chr6	HAVANA	CDS	121017343	121017550	0	-	0	gene_id "ENSMUSG00000051586.18"; transcript_id "ENSMUST00000238957.2"; gene_type "protein_coding"; gene_name "Mical3"; transcript_type "protein_coding"; transcript_name "Mical3-222"; exon_number 3; exon_id "ENSMUSE00001050613.2"; level 2; protein_id "ENSMUSP00000158944.2"; mgi_id "MGI:2442733"; tag "inferred_exon_combination"; tag "RNA_Seq_supported_partial"; tag "basic"; tag "appris_alternative_2"; havana_gene "OTTMUSG00000023537.1"; havana_transcript "OTTMUST00000182034.1";
chr6	HAVANA	exon	121017343	121017550	0	-	.	gene_id "ENSMUSG00000051586.18"; transcript_id "ENSMUST00000238920.2"; gene_type "protein_coding"; gene_name "Mical3"; transcript_type "protein_coding"; transcript_name "Mical3-221"; exon_number 3; exon_id "ENSMUSE00001050613.2"; level 2; protein_id "ENSMUSP00000159047.2"; mgi_id "MGI:2442733"; tag "inferred_exon_combination"; tag "basic"; tag "appris_alternative_2"; havana_gene "OTTMUSG00000023537.1"; havana_transcript "OTTMUST00000182035.1";
chr6	HAVANA	CDS	121017343	121017550	0	-	0	gene_id "ENSMUSG00000051586.18"; transcript_id "ENSMUST00000238920.2"; gene_type "protein_coding"; gene_name "Mical3"; transcript_type "protein_coding"; transcript_name "Mical3-221"; exon_number 3; exon_id "ENSMUSE00001050613.2"; level 2; protein_id "ENSMUSP00000159047.2"; mgi_id "MGI:2442733"; tag "inferred_exon_combination"; tag "basic"; tag "appris_alternative_2"; havana_gene "OTTMUSG00000023537.1"; havana_transcript "OTTMUST00000182035.1";
chr6	HAVANA	exon	121017343	121017550	0	-	.	gene_id "ENSMUSG00000051586.18"; transcript_id "ENSMUST00000238968.2"; gene_type "protein_coding"; gene_name "Mical3"; transcript_type "protein_coding"; transcript_name "Mical3-223"; exon_number 3; exon_id "ENSMUSE00001050613.2"; level 2; protein_id "ENSMUSP00000159123.2"; mgi_id "MGI:2442733"; tag "inferred_exon_combination"; tag "basic"; tag "Ensembl_canonical"; tag "GENCODE_Primary"; tag "appris_principal_3"; havana_gene "OTTMUSG00000023537.1"; havana_transcript "OTTMUST00000182036.1";
chr6	HAVANA	CDS	121017343	121017550	0	-	0	gene_id "ENSMUSG00000051586.18"; transcript_id "ENSMUST00000238968.2"; gene_type "protein_coding"; gene_name "Mical3"; transcript_type "protein_coding"; transcript_name "Mical3-223"; exon_number 3; exon_id "ENSMUSE00001050613.2"; level 2; protein_id "ENSMUSP00000159123.2"; mgi_id "MGI:2442733"; tag "inferred_exon_combination"; tag "basic"; tag "Ensembl_canonical"; tag "GENCODE_Primary"; tag "appris_principal_3"; havana_gene "OTTMUSG00000023537.1"; havana_transcript "OTTMUST00000182036.1";
chr6	HAVANA	exon	121017343	121017550	0	-	.	gene_id "ENSMUSG00000051586.18"; transcript_id "ENSMUST00000203254.3"; gene_type "protein_coding"; gene_name "Mical3"; transcript_type "nonsense_mediated_decay"; transcript_name "Mical3-209"; exon_number 3; exon_id "ENSMUSE00001050613.2"; level 2; protein_id "ENSMUSP00000145254.2"; transcript_support_level "1"; mgi_id "MGI:2442733"; havana_gene "OTTMUSG00000023537.1"; havana_transcript "OTTMUST00000140245.1";
chr6	HAVANA	CDS	121017343	121017550	0	-	0	gene_id "ENSMUSG00000051586.18"; transcript_id "ENSMUST00000203254.3"; gene_type "protein_coding"; gene_name "Mical3"; transcript_type "nonsense_mediated_decay"; transcript_name "Mical3-209"; exon_number 3; exon_id "ENSMUSE00001050613.2"; level 2; protein_id "ENSMUSP00000145254.2"; transcript_support_level "1"; mgi_id "MGI:2442733"; havana_gene "OTTMUSG00000023537.1"; havana_transcript "OTTMUST00000140245.1";
chr6	HAVANA	exon	121017343	121017550	0	-	.	gene_id "ENSMUSG00000051586.18"; transcript_id "ENSMUST00000077159.8"; gene_type "protein_coding"; gene_name "Mical3"; transcript_type "protein_coding"; transcript_name "Mical3-201"; exon_number 3; exon_id "ENSMUSE00001050613.2"; level 2; protein_id "ENSMUSP00000076402.6"; transcript_support_level "1"; mgi_id "MGI:2442733"; tag "basic"; tag "CCDS"; ccdsid "CCDS20487.1"; havana_gene "OTTMUSG00000023537.1"; havana_transcript "OTTMUST00000140246.1";
chr6	HAVANA	CDS	121017343	121017550	0	-	0	gene_id "ENSMUSG00000051586.18"; transcript_id "ENSMUST00000077159.8"; gene_type "protein_coding"; gene_name "Mical3"; transcript_type "protein_coding"; transcript_name "Mical3-201"; exon_number 3; exon_id "ENSMUSE00001050613.2"; level 2; protein_id "ENSMUSP00000076402.6"; transcript_support_level "1"; mgi_id "MGI:2442733"; tag "basic"; tag "CCDS"; ccdsid "CCDS20487.1"; havana_gene "OTTMUSG00000023537.1"; havana_transcript "OTTMUST00000140246.1";
chr6	HAVANA	exon	121017343	121017550	0	-	.	gene_id "ENSMUSG00000051586.18"; transcript_id "ENSMUST00000204994.2"; gene_type "protein_coding"; gene_name "Mical3"; transcript_type "retained_intron"; transcript_name "Mical3-213"; exon_number 3; exon_id "ENSMUSE00001367427.2"; level 2; transcript_support_level "2"; mgi_id "MGI:2442733"; havana_gene "OTTMUSG00000023537.1"; havana_transcript "OTTMUST00000140249.1";
chr6	HAVANA	exon	121017343	121017550	0	-	.	gene_id "ENSMUSG00000051586.18"; transcript_id "ENSMUST00000204248.2"; gene_type "protein_coding"; gene_name "Mical3"; transcript_type "protein_coding"; transcript_name "Mical3-210"; exon_number 3; exon_id "ENSMUSE00001050613.2"; level 2; protein_id "ENSMUSP00000145439.2"; transcript_support_level "5"; mgi_id "MGI:2442733"; tag "mRNA_end_NF"; tag "cds_end_NF"; tag "alternative_5_UTR"; havana_gene "OTTMUSG00000023537.1"; havana_transcript "OTTMUST00000140250.1";
chr6	HAVANA	CDS	121017343	121017550	0	-	0	gene_id "ENSMUSG00000051586.18"; transcript_id "ENSMUST00000204248.2"; gene_type "protein_coding"; gene_name "Mical3"; transcript_type "protein_coding"; transcript_name "Mical3-210"; exon_number 3; exon_id "ENSMUSE00001050613.2"; level 2; protein_id "ENSMUSP00000145439.2"; transcript_support_level "5"; mgi_id "MGI:2442733"; tag "mRNA_end_NF"; tag "cds_end_NF"; tag "alternative_5_UTR"; havana_gene "OTTMUSG00000023537.1"; havana_transcript "OTTMUST00000140250.1";
chr6	ENSEMBL_gcm37	exon	121017343	121017550	31.5049710093917	-	.	gene_id "ENSMUSG00000051586.18"; transcript_id "ENSMUSG00000051586.18_tx_10"; exon_id "chr6_121017343_121017550_-"; exonnum "3"; txlen "6271";
chr6	ENSEMBL_gcm37	exon	121017343	121017550	3.36410433758688	-	.	gene_id "ENSMUSG00000051586.18"; transcript_id "ENSMUSG00000051586.18_tx_100"; exon_id "chr6_121017343_121017550_-"; exonnum "3"; txlen "6373";
chr6	ENSEMBL_gcm37	exon	121017343	121017550	3.27322630883273	-	.	gene_id "ENSMUSG00000051586.18"; transcript_id "ENSMUSG00000051586.18_tx_102"; exon_id "chr6_121017343_121017550_-"; exonnum "3"; txlen "6841";
chr6	ENSEMBL_gcm37	exon	121017343	121017550	3.23081920387432	-	.	gene_id "ENSMUSG00000051586.18"; transcript_id "ENSMUSG00000051586.18_tx_103"; exon_id "chr6_121017343_121017550_-"; exonnum "3"; txlen "6421";
chr6	ENSEMBL_gcm37	exon	121017343	121017550	3.19144167938757	-	.	gene_id "ENSMUSG00000051586.18"; transcript_id "ENSMUSG00000051586.18_tx_104"; exon_id "chr6_121017343_121017550_-"; exonnum "3"; txlen "6634";
chr6	ENSEMBL_gcm37	exon	121017343	121017550	3.15422256256327	-	.	gene_id "ENSMUSG00000051586.18"; transcript_id "ENSMUSG00000051586.18_tx_108"; exon_id "chr6_121017343_121017550_-"; exonnum "3"; txlen "3501";
chr6	ENSEMBL_gcm37	exon	121017343	121017550	3.14780680718591	-	.	gene_id "ENSMUSG00000051586.18"; transcript_id "ENSMUSG00000051586.18_tx_109"; exon_id "chr6_121017343_121017550_-"; exonnum "3"; txlen "6790";
chr6	ENSEMBL_gcm37	exon	121017343	121017550	3.13028299196129	-	.	gene_id "ENSMUSG00000051586.18"; transcript_id "ENSMUSG00000051586.18_tx_110"; exon_id "chr6_121017343_121017550_-"; exonnum "3"; txlen "7069";
chr6	ENSEMBL_gcm37	exon	121017343	121017550	3.1050185256935	-	.	gene_id "ENSMUSG00000051586.18"; transcript_id "ENSMUSG00000051586.18_tx_111"; exon_id "chr6_121017343_121017550_-"; exonnum "3"; txlen "6562";
chr6	ENSEMBL_gcm37	exon	121017343	121017550	3.01148110916431	-	.	gene_id "ENSMUSG00000051586.18"; transcript_id "ENSMUSG00000051586.18_tx_113"; exon_id "chr6_121017343_121017550_-"; exonnum "3"; txlen "6649";
chr6	ENSEMBL_gcm37	exon	121017343	121017550	2.94662566615005	-	.	gene_id "ENSMUSG00000051586.18"; transcript_id "ENSMUSG00000051586.18_tx_115"; exon_id "chr6_121017343_121017550_-"; exonnum "3"; txlen "6375";
chr6	ENSEMBL_gcm37	exon	121017343	121017550	2.94215812038885	-	.	gene_id "ENSMUSG00000051586.18"; transcript_id "ENSMUSG00000051586.18_tx_116"; exon_id "chr6_121017343_121017550_-"; exonnum "3"; txlen "6519";
chr6	ENSEMBL_gcm37	exon	121017343	121017550	2.77343870409198	-	.	gene_id "ENSMUSG00000051586.18"; transcript_id "ENSMUSG00000051586.18_tx_118"; exon_id "chr6_121017343_121017550_-"; exonnum "3"; txlen "6570";
chr6	ENSEMBL_gcm37	exon	121017343	121017550	2.64364208711469	-	.	gene_id "ENSMUSG00000051586.18"; transcript_id "ENSMUSG00000051586.18_tx_121"; exon_id "chr6_121017343_121017550_-"; exonnum "3"; txlen "7018";
chr6	ENSEMBL_gcm37	exon	121017343	121017550	2.55746286895645	-	.	gene_id "ENSMUSG00000051586.18"; transcript_id "ENSMUSG00000051586.18_tx_123"; exon_id "chr6_121017343_121017550_-"; exonnum "3"; txlen "6385";
chr6	ENSEMBL_gcm37	exon	121017343	121017550	2.46275146660772	-	.	gene_id "ENSMUSG00000051586.18"; transcript_id "ENSMUSG00000051586.18_tx_126"; exon_id "chr6_121017343_121017550_-"; exonnum "3"; txlen "6727";
chr6	ENSEMBL_gcm37	exon	121017343	121017550	2.43848314786707	-	.	gene_id "ENSMUSG00000051586.18"; transcript_id "ENSMUSG00000051586.18_tx_128"; exon_id "chr6_121017343_121017550_-"; exonnum "3"; txlen "6613";
chr6	ENSEMBL_gcm37	exon	121017343	121017550	2.31505148171665	-	.	gene_id "ENSMUSG00000051586.18"; transcript_id "ENSMUSG00000051586.18_tx_132"; exon_id "chr6_121017343_121017550_-"; exonnum "3"; txlen "6778";
chr6	ENSEMBL_gcm37	exon	121017343	121017550	2.15553366607212	-	.	gene_id "ENSMUSG00000051586.18"; transcript_id "ENSMUSG00000051586.18_tx_133"; exon_id "chr6_121017343_121017550_-"; exonnum "3"; txlen "6777";
chr6	ENSEMBL_gcm37	exon	121017343	121017550	2.15553366607212	-	.	gene_id "ENSMUSG00000051586.18"; transcript_id "ENSMUSG00000051586.18_tx_134"; exon_id "chr6_121017343_121017550_-"; exonnum "3"; txlen "6726";
chr6	ENSEMBL_gcm37	exon	121017343	121017550	2.13590489290362	-	.	gene_id "ENSMUSG00000051586.18"; transcript_id "ENSMUSG00000051586.18_tx_135"; exon_id "chr6_121017343_121017550_-"; exonnum "3"; txlen "3803";
chr6	ENSEMBL_gcm37	exon	121017343	121017550	2.13050584615149	-	.	gene_id "ENSMUSG00000051586.18"; transcript_id "ENSMUSG00000051586.18_tx_136"; exon_id "chr6_121017343_121017550_-"; exonnum "3"; txlen "6342";
chr6	ENSEMBL_gcm37	exon	121017343	121017550	2.13049319933757	-	.	gene_id "ENSMUSG00000051586.18"; transcript_id "ENSMUSG00000051586.18_tx_137"; exon_id "chr6_121017343_121017550_-"; exonnum "3"; txlen "6526";
chr6	ENSEMBL_gcm37	exon	121017343	121017550	2.10612055654868	-	.	gene_id "ENSMUSG00000051586.18"; transcript_id "ENSMUSG00000051586.18_tx_138"; exon_id "chr6_121017343_121017550_-"; exonnum "3"; txlen "6418";
chr6	ENSEMBL_gcm37	exon	121017343	121017550	25.5687467405637	-	.	gene_id "ENSMUSG00000051586.18"; transcript_id "ENSMUSG00000051586.18_tx_14"; exon_id "chr6_121017343_121017550_-"; exonnum "3"; txlen "6475";
chr6	ENSEMBL_gcm37	exon	121017343	121017550	2.06264718396362	-	.	gene_id "ENSMUSG00000051586.18"; transcript_id "ENSMUSG00000051586.18_tx_141"; exon_id "chr6_121017343_121017550_-"; exonnum "3"; txlen "6472";
chr6	ENSEMBL_gcm37	exon	121017343	121017550	2.00253781614334	-	.	gene_id "ENSMUSG00000051586.18"; transcript_id "ENSMUSG00000051586.18_tx_142"; exon_id "chr6_121017343_121017550_-"; exonnum "3"; txlen "6628";
chr6	ENSEMBL_gcm37	exon	121017343	121017550	1.92253123600951	-	.	gene_id "ENSMUSG00000051586.18"; transcript_id "ENSMUSG00000051586.18_tx_144"; exon_id "chr6_121017343_121017550_-"; exonnum "3"; txlen "6406";
chr6	ENSEMBL_gcm37	exon	121017343	121017550	1.91781078791951	-	.	gene_id "ENSMUSG00000051586.18"; transcript_id "ENSMUSG00000051586.18_tx_145"; exon_id "chr6_121017343_121017550_-"; exonnum "3"; txlen "6469";
chr6	ENSEMBL_gcm37	exon	121017343	121017550	1.87912877802094	-	.	gene_id "ENSMUSG00000051586.18"; transcript_id "ENSMUSG00000051586.18_tx_147"; exon_id "chr6_121017343_121017550_-"; exonnum "3"; txlen "6523";
chr6	ENSEMBL_gcm37	exon	121017343	121017550	1.83215816098444	-	.	gene_id "ENSMUSG00000051586.18"; transcript_id "ENSMUSG00000051586.18_tx_148"; exon_id "chr6_121017343_121017550_-"; exonnum "3"; txlen "7135";
chr6	ENSEMBL_gcm37	exon	121017343	121017550	25.3446519555757	-	.	gene_id "ENSMUSG00000051586.18"; transcript_id "ENSMUSG00000051586.18_tx_15"; exon_id "chr6_121017343_121017550_-"; exonnum "3"; txlen "6201";
chr6	ENSEMBL_gcm37	exon	121017343	121017550	1.7232520261916	-	.	gene_id "ENSMUSG00000051586.18"; transcript_id "ENSMUSG00000051586.18_tx_154"; exon_id "chr6_121017343_121017550_-"; exonnum "3"; txlen "7084";
chr6	ENSEMBL_gcm37	exon	121017343	121017550	1.63243164201261	-	.	gene_id "ENSMUSG00000051586.18"; transcript_id "ENSMUSG00000051586.18_tx_158"; exon_id "chr6_121017343_121017550_-"; exonnum "3"; txlen "6679";
chr6	ENSEMBL_gcm37	exon	121017343	121017550	1.62206312344406	-	.	gene_id "ENSMUSG00000051586.18"; transcript_id "ENSMUSG00000051586.18_tx_160"; exon_id "chr6_121017343_121017550_-"; exonnum "3"; txlen "6436";
chr6	ENSEMBL_gcm37	exon	121017343	121017550	1.57889490839759	-	.	gene_id "ENSMUSG00000051586.18"; transcript_id "ENSMUSG00000051586.18_tx_165"; exon_id "chr6_121017343_121017550_-"; exonnum "3"; txlen "6550";
chr6	ENSEMBL_gcm37	exon	121017343	121017550	1.53410047697193	-	.	gene_id "ENSMUSG00000051586.18"; transcript_id "ENSMUSG00000051586.18_tx_169"; exon_id "chr6_121017343_121017550_-"; exonnum "3"; txlen "6601";
chr6	ENSEMBL_gcm37	exon	121017343	121017550	1.52348662315353	-	.	gene_id "ENSMUSG00000051586.18"; transcript_id "ENSMUSG00000051586.18_tx_170"; exon_id "chr6_121017343_121017550_-"; exonnum "3"; txlen "3129";
chr6	ENSEMBL_gcm37	exon	121017343	121017550	1.46452474335503	-	.	gene_id "ENSMUSG00000051586.18"; transcript_id "ENSMUSG00000051586.18_tx_172"; exon_id "chr6_121017343_121017550_-"; exonnum "3"; txlen "6252";
chr6	ENSEMBL_gcm37	exon	121017343	121017550	1.45883328620766	-	.	gene_id "ENSMUSG00000051586.18"; transcript_id "ENSMUSG00000051586.18_tx_173"; exon_id "chr6_121017343_121017550_-"; exonnum "3"; txlen "6388";
chr6	ENSEMBL_gcm37	exon	121017343	121017550	1.44127079423388	-	.	gene_id "ENSMUSG00000051586.18"; transcript_id "ENSMUSG00000051586.18_tx_174"; exon_id "chr6_121017343_121017550_-"; exonnum "3"; txlen "6538";
chr6	ENSEMBL_gcm37	exon	121017343	121017550	1.41273802312608	-	.	gene_id "ENSMUSG00000051586.18"; transcript_id "ENSMUSG00000051586.18_tx_175"; exon_id "chr6_121017343_121017550_-"; exonnum "3"; txlen "6413";
chr6	ENSEMBL_gcm37	exon	121017343	121017550	1.34691089960253	-	.	gene_id "ENSMUSG00000051586.18"; transcript_id "ENSMUSG00000051586.18_tx_179"; exon_id "chr6_121017343_121017550_-"; exonnum "3"; txlen "6526";
chr6	ENSEMBL_gcm37	exon	121017343	121017550	1.3126835408565	-	.	gene_id "ENSMUSG00000051586.18"; transcript_id "ENSMUSG00000051586.18_tx_180"; exon_id "chr6_121017343_121017550_-"; exonnum "3"; txlen "7120";
chr6	ENSEMBL_gcm37	exon	121017343	121017550	1.24465220510149	-	.	gene_id "ENSMUSG00000051586.18"; transcript_id "ENSMUSG00000051586.18_tx_185"; exon_id "chr6_121017343_121017550_-"; exonnum "3"; txlen "6114";
chr6	ENSEMBL_gcm37	exon	121017343	121017550	1.23218459714432	-	.	gene_id "ENSMUSG00000051586.18"; transcript_id "ENSMUSG00000051586.18_tx_187"; exon_id "chr6_121017343_121017550_-"; exonnum "3"; txlen "6400";
chr6	ENSEMBL_gcm37	exon	121017343	121017550	1.22514882483999	-	.	gene_id "ENSMUSG00000051586.18"; transcript_id "ENSMUSG00000051586.18_tx_188"; exon_id "chr6_121017343_121017550_-"; exonnum "3"; txlen "6388";
chr6	ENSEMBL_gcm37	exon	121017343	121017550	18.6104860502487	-	.	gene_id "ENSMUSG00000051586.18"; transcript_id "ENSMUSG00000051586.18_tx_19"; exon_id "chr6_121017343_121017550_-"; exonnum "3"; txlen "6063";
chr6	ENSEMBL_gcm37	exon	121017343	121017550	1.21537330658212	-	.	gene_id "ENSMUSG00000051586.18"; transcript_id "ENSMUSG00000051586.18_tx_191"; exon_id "chr6_121017343_121017550_-"; exonnum "3"; txlen "6549";
chr6	ENSEMBL_gcm37	exon	121017343	121017550	1.20244224002956	-	.	gene_id "ENSMUSG00000051586.18"; transcript_id "ENSMUSG00000051586.18_tx_193"; exon_id "chr6_121017343_121017550_-"; exonnum "3"; txlen "6747";
chr6	ENSEMBL_gcm37	exon	121017343	121017550	1.20244224002956	-	.	gene_id "ENSMUSG00000051586.18"; transcript_id "ENSMUSG00000051586.18_tx_194"; exon_id "chr6_121017343_121017550_-"; exonnum "3"; txlen "6798";
chr6	ENSEMBL_gcm37	exon	121017343	121017550	1.19647581414225	-	.	gene_id "ENSMUSG00000051586.18"; transcript_id "ENSMUSG00000051586.18_tx_195"; exon_id "chr6_121017343_121017550_-"; exonnum "3"; txlen "6928";
chr6	ENSEMBL_gcm37	exon	121017343	121017550	1.17700596629911	-	.	gene_id "ENSMUSG00000051586.18"; transcript_id "ENSMUSG00000051586.18_tx_199"; exon_id "chr6_121017343_121017550_-"; exonnum "3"; txlen "6664";
chr6	ENSEMBL_gcm37	exon	121017343	121017550	1.16438211023223	-	.	gene_id "ENSMUSG00000051586.18"; transcript_id "ENSMUSG00000051586.18_tx_200"; exon_id "chr6_121017343_121017550_-"; exonnum "3"; txlen "6856";
chr6	ENSEMBL_gcm37	exon	121017343	121017550	1.14558910908571	-	.	gene_id "ENSMUSG00000051586.18"; transcript_id "ENSMUSG00000051586.18_tx_202"; exon_id "chr6_121017343_121017550_-"; exonnum "3"; txlen "6498";
chr6	ENSEMBL_gcm37	exon	121017343	121017550	1.13911764167439	-	.	gene_id "ENSMUSG00000051586.18"; transcript_id "ENSMUSG00000051586.18_tx_203"; exon_id "chr6_121017343_121017550_-"; exonnum "3"; txlen "3887";
chr6	ENSEMBL_gcm37	exon	121017343	121017550	1.11501622444468	-	.	gene_id "ENSMUSG00000051586.18"; transcript_id "ENSMUSG00000051586.18_tx_205"; exon_id "chr6_121017343_121017550_-"; exonnum "3"; txlen "2782";
chr6	ENSEMBL_gcm37	exon	121017343	121017550	1.11501622444468	-	.	gene_id "ENSMUSG00000051586.18"; transcript_id "ENSMUSG00000051586.18_tx_206"; exon_id "chr6_121017343_121017550_-"; exonnum "3"; txlen "2866";
chr6	ENSEMBL_gcm37	exon	121017343	121017550	1.03236555601215	-	.	gene_id "ENSMUSG00000051586.18"; transcript_id "ENSMUSG00000051586.18_tx_216"; exon_id "chr6_121017343_121017550_-"; exonnum "3"; txlen "6636";
chr6	ENSEMBL_gcm37	exon	121017343	121017550	1.01863731846237	-	.	gene_id "ENSMUSG00000051586.18"; transcript_id "ENSMUSG00000051586.18_tx_218"; exon_id "chr6_121017343_121017550_-"; exonnum "3"; txlen "6613";
chr6	ENSEMBL_gcm37	exon	121017343	121017550	1.00233118272943	-	.	gene_id "ENSMUSG00000051586.18"; transcript_id "ENSMUSG00000051586.18_tx_219"; exon_id "chr6_121017343_121017550_-"; exonnum "3"; txlen "6616";
chr6	ENSEMBL_gcm37	exon	121017343	121017550	17.1435633101397	-	.	gene_id "ENSMUSG00000051586.18"; transcript_id "ENSMUSG00000051586.18_tx_22"; exon_id "chr6_121017343_121017550_-"; exonnum "3"; txlen "6322";
chr6	ENSEMBL_gcm37	exon	121017343	121017550	0.959585723959585	-	.	gene_id "ENSMUSG00000051586.18"; transcript_id "ENSMUSG00000051586.18_tx_227"; exon_id "chr6_121017343_121017550_-"; exonnum "3"; txlen "6008";
chr6	ENSEMBL_gcm37	exon	121017343	121017550	0.959585723959585	-	.	gene_id "ENSMUSG00000051586.18"; transcript_id "ENSMUSG00000051586.18_tx_228"; exon_id "chr6_121017343_121017550_-"; exonnum "3"; txlen "6092";
chr6	ENSEMBL_gcm37	exon	121017343	121017550	15.7972330994859	-	.	gene_id "ENSMUSG00000051586.18"; transcript_id "ENSMUSG00000051586.18_tx_23"; exon_id "chr6_121017343_121017550_-"; exonnum "3"; txlen "6861";
chr6	ENSEMBL_gcm37	exon	121017343	121017550	0.944435875864284	-	.	gene_id "ENSMUSG00000051586.18"; transcript_id "ENSMUSG00000051586.18_tx_231"; exon_id "chr6_121017343_121017550_-"; exonnum "3"; txlen "6342";
chr6	ENSEMBL_gcm37	exon	121017343	121017550	0.857751270140218	-	.	gene_id "ENSMUSG00000051586.18"; transcript_id "ENSMUSG00000051586.18_tx_242"; exon_id "chr6_121017343_121017550_-"; exonnum "3"; txlen "6464";
chr6	ENSEMBL_gcm37	exon	121017343	121017550	0.837826583778397	-	.	gene_id "ENSMUSG00000051586.18"; transcript_id "ENSMUSG00000051586.18_tx_245"; exon_id "chr6_121017343_121017550_-"; exonnum "3"; txlen "6336";
chr6	ENSEMBL_gcm37	exon	121017343	121017550	0.818006200220053	-	.	gene_id "ENSMUSG00000051586.18"; transcript_id "ENSMUSG00000051586.18_tx_249"; exon_id "chr6_121017343_121017550_-"; exonnum "3"; txlen "6907";
chr6	ENSEMBL_gcm37	exon	121017343	121017550	15.7033230852694	-	.	gene_id "ENSMUSG00000051586.18"; transcript_id "ENSMUSG00000051586.18_tx_25"; exon_id "chr6_121017343_121017550_-"; exonnum "3"; txlen "6337";
chr6	ENSEMBL_gcm37	exon	121017343	121017550	0.81403144011133	-	.	gene_id "ENSMUSG00000051586.18"; transcript_id "ENSMUSG00000051586.18_tx_250"; exon_id "chr6_121017343_121017550_-"; exonnum "3"; txlen "6733";
chr6	ENSEMBL_gcm37	exon	121017343	121017550	0.782397355377076	-	.	gene_id "ENSMUSG00000051586.18"; transcript_id "ENSMUSG00000051586.18_tx_253"; exon_id "chr6_121017343_121017550_-"; exonnum "3"; txlen "3393";
chr6	ENSEMBL_gcm37	exon	121017343	121017550	0.768687181298	-	.	gene_id "ENSMUSG00000051586.18"; transcript_id "ENSMUSG00000051586.18_tx_254"; exon_id "chr6_121017343_121017550_-"; exonnum "3"; txlen "6682";
chr6	ENSEMBL_gcm37	exon	121017343	121017550	0.748900421947523	-	.	gene_id "ENSMUSG00000051586.18"; transcript_id "ENSMUSG00000051586.18_tx_258"; exon_id "chr6_121017343_121017550_-"; exonnum "3"; txlen "6610";
chr6	ENSEMBL_gcm37	exon	121017343	121017550	0.744918039891482	-	.	gene_id "ENSMUSG00000051586.18"; transcript_id "ENSMUSG00000051586.18_tx_259"; exon_id "chr6_121017343_121017550_-"; exonnum "3"; txlen "6451";
chr6	ENSEMBL_gcm37	exon	121017343	121017550	0.729489665751988	-	.	gene_id "ENSMUSG00000051586.18"; transcript_id "ENSMUSG00000051586.18_tx_262"; exon_id "chr6_121017343_121017550_-"; exonnum "3"; txlen "2393";
chr6	ENSEMBL_gcm37	exon	121017343	121017550	0.710166749592701	-	.	gene_id "ENSMUSG00000051586.18"; transcript_id "ENSMUSG00000051586.18_tx_265"; exon_id "chr6_121017343_121017550_-"; exonnum "3"; txlen "6469";
chr6	ENSEMBL_gcm37	exon	121017343	121017550	0.699273885233996	-	.	gene_id "ENSMUSG00000051586.18"; transcript_id "ENSMUSG00000051586.18_tx_267"; exon_id "chr6_121017343_121017550_-"; exonnum "3"; txlen "6700";
chr6	ENSEMBL_gcm37	exon	121017343	121017550	0.699273885233996	-	.	gene_id "ENSMUSG00000051586.18"; transcript_id "ENSMUSG00000051586.18_tx_268"; exon_id "chr6_121017343_121017550_-"; exonnum "3"; txlen "6426";
chr6	ENSEMBL_gcm37	exon	121017343	121017550	0.681593819019399	-	.	gene_id "ENSMUSG00000051586.18"; transcript_id "ENSMUSG00000051586.18_tx_269"; exon_id "chr6_121017343_121017550_-"; exonnum "3"; txlen "6687";
chr6	ENSEMBL_gcm37	exon	121017343	121017550	0.015598723437254	-	.	gene_id "ENSMUSG00000051586.18"; transcript_id "ENSMUSG00000051586.18_tx_270"; exon_id "chr6_121017343_121017550_-"; exonnum "3"; txlen "7211";
chr6	ENSEMBL_gcm37	exon	121017343	121017550	0.015598723437254	-	.	gene_id "ENSMUSG00000051586.18"; transcript_id "ENSMUSG00000051586.18_tx_271"; exon_id "chr6_121017343_121017550_-"; exonnum "3"; txlen "7485";
chr6	ENSEMBL_gcm37	exon	121017343	121017550	14.4856529019261	-	.	gene_id "ENSMUSG00000051586.18"; transcript_id "ENSMUSG00000051586.18_tx_28"; exon_id "chr6_121017343_121017550_-"; exonnum "3"; txlen "6810";
chr6	ENSEMBL_gcm37	exon	121017343	121017550	11.3216698378483	-	.	gene_id "ENSMUSG00000051586.18"; transcript_id "ENSMUSG00000051586.18_tx_37"; exon_id "chr6_121017343_121017550_-"; exonnum "3"; txlen "6499";
chr6	ENSEMBL_gcm37	exon	121017343	121017550	11.2244114708451	-	.	gene_id "ENSMUSG00000051586.18"; transcript_id "ENSMUSG00000051586.18_tx_38"; exon_id "chr6_121017343_121017550_-"; exonnum "3"; txlen "6291";
chr6	ENSEMBL_gcm37	exon	121017343	121017550	10.9924833421133	-	.	gene_id "ENSMUSG00000051586.18"; transcript_id "ENSMUSG00000051586.18_tx_39"; exon_id "chr6_121017343_121017550_-"; exonnum "3"; txlen "6354";
chr6	ENSEMBL_gcm37	exon	121017343	121017550	54.4453114473545	-	.	gene_id "ENSMUSG00000051586.18"; transcript_id "ENSMUSG00000051586.18_tx_4"; exon_id "chr6_121017343_121017550_-"; exonnum "3"; txlen "6409";
chr6	ENSEMBL_gcm37	exon	121017343	121017550	10.6743952263345	-	.	gene_id "ENSMUSG00000051586.18"; transcript_id "ENSMUSG00000051586.18_tx_40"; exon_id "chr6_121017343_121017550_-"; exonnum "3"; txlen "6550";
chr6	ENSEMBL_gcm37	exon	121017343	121017550	10.0729767623763	-	.	gene_id "ENSMUSG00000051586.18"; transcript_id "ENSMUSG00000051586.18_tx_43"; exon_id "chr6_121017343_121017550_-"; exonnum "3"; txlen "6405";
chr6	ENSEMBL_gcm37	exon	121017343	121017550	9.53641066750346	-	.	gene_id "ENSMUSG00000051586.18"; transcript_id "ENSMUSG00000051586.18_tx_45"; exon_id "chr6_121017343_121017550_-"; exonnum "3"; txlen "6322";
chr6	ENSEMBL_gcm37	exon	121017343	121017550	9.45942529067587	-	.	gene_id "ENSMUSG00000051586.18"; transcript_id "ENSMUSG00000051586.18_tx_46"; exon_id "chr6_121017343_121017550_-"; exonnum "3"; txlen "6565";
chr6	ENSEMBL_gcm37	exon	121017343	121017550	8.50422825668808	-	.	gene_id "ENSMUSG00000051586.18"; transcript_id "ENSMUSG00000051586.18_tx_47"; exon_id "chr6_121017343_121017550_-"; exonnum "3"; txlen "6126";
chr6	ENSEMBL_gcm37	exon	121017343	121017550	7.28365068935267	-	.	gene_id "ENSMUSG00000051586.18"; transcript_id "ENSMUSG00000051586.18_tx_49"; exon_id "chr6_121017343_121017550_-"; exonnum "3"; txlen "6177";
chr6	ENSEMBL_gcm37	exon	121017343	121017550	6.69448316790308	-	.	gene_id "ENSMUSG00000051586.18"; transcript_id "ENSMUSG00000051586.18_tx_54"; exon_id "chr6_121017343_121017550_-"; exonnum "3"; txlen "6334";
chr6	ENSEMBL_gcm37	exon	121017343	121017550	6.64461614698547	-	.	gene_id "ENSMUSG00000051586.18"; transcript_id "ENSMUSG00000051586.18_tx_55"; exon_id "chr6_121017343_121017550_-"; exonnum "3"; txlen "3045";
chr6	ENSEMBL_gcm37	exon	121017343	121017550	6.57856314604568	-	.	gene_id "ENSMUSG00000051586.18"; transcript_id "ENSMUSG00000051586.18_tx_56"; exon_id "chr6_121017343_121017550_-"; exonnum "3"; txlen "6582";
chr6	ENSEMBL_gcm37	exon	121017343	121017550	6.53831100402459	-	.	gene_id "ENSMUSG00000051586.18"; transcript_id "ENSMUSG00000051586.18_tx_57"; exon_id "chr6_121017343_121017550_-"; exonnum "3"; txlen "6355";
chr6	ENSEMBL_gcm37	exon	121017343	121017550	6.21220458913667	-	.	gene_id "ENSMUSG00000051586.18"; transcript_id "ENSMUSG00000051586.18_tx_61"; exon_id "chr6_121017343_121017550_-"; exonnum "3"; txlen "6633";
chr6	ENSEMBL_gcm37	exon	121017343	121017550	5.50236737740122	-	.	gene_id "ENSMUSG00000051586.18"; transcript_id "ENSMUSG00000051586.18_tx_65"; exon_id "chr6_121017343_121017550_-"; exonnum "3"; txlen "6385";
chr6	ENSEMBL_gcm37	exon	121017343	121017550	5.47784408910065	-	.	gene_id "ENSMUSG00000051586.18"; transcript_id "ENSMUSG00000051586.18_tx_66"; exon_id "chr6_121017343_121017550_-"; exonnum "3"; txlen "6264";
chr6	ENSEMBL_gcm37	exon	121017343	121017550	5.12763643874292	-	.	gene_id "ENSMUSG00000051586.18"; transcript_id "ENSMUSG00000051586.18_tx_70"; exon_id "chr6_121017343_121017550_-"; exonnum "3"; txlen "6114";
chr6	ENSEMBL_gcm37	exon	121017343	121017550	4.98287424358575	-	.	gene_id "ENSMUSG00000051586.18"; transcript_id "ENSMUSG00000051586.18_tx_72"; exon_id "chr6_121017343_121017550_-"; exonnum "3"; txlen "6493";
chr6	ENSEMBL_gcm37	exon	121017343	121017550	4.74944764575762	-	.	gene_id "ENSMUSG00000051586.18"; transcript_id "ENSMUSG00000051586.18_tx_77"; exon_id "chr6_121017343_121017550_-"; exonnum "3"; txlen "6544";
chr6	ENSEMBL_gcm37	exon	121017343	121017550	4.63723780130683	-	.	gene_id "ENSMUSG00000051586.18"; transcript_id "ENSMUSG00000051586.18_tx_78"; exon_id "chr6_121017343_121017550_-"; exonnum "3"; txlen "6559";
chr6	ENSEMBL_gcm37	exon	121017343	121017550	4.49136563988509	-	.	gene_id "ENSMUSG00000051586.18"; transcript_id "ENSMUSG00000051586.18_tx_79"; exon_id "chr6_121017343_121017550_-"; exonnum "3"; txlen "6285";
chr6	ENSEMBL_gcm37	exon	121017343	121017550	32.4072160096983	-	.	gene_id "ENSMUSG00000051586.18"; transcript_id "ENSMUSG00000051586.18_tx_8"; exon_id "chr6_121017343_121017550_-"; exonnum "3"; txlen "6460";
chr6	ENSEMBL_gcm37	exon	121017343	121017550	4.12721759238919	-	.	gene_id "ENSMUSG00000051586.18"; transcript_id "ENSMUSG00000051586.18_tx_85"; exon_id "chr6_121017343_121017550_-"; exonnum "3"; txlen "6406";
chr6	ENSEMBL_gcm37	exon	121017343	121017550	3.96904886810431	-	.	gene_id "ENSMUSG00000051586.18"; transcript_id "ENSMUSG00000051586.18_tx_87"; exon_id "chr6_121017343_121017550_-"; exonnum "3"; txlen "6147";
chr6	ENSEMBL_gcm37	exon	121017343	121017550	3.88910819616499	-	.	gene_id "ENSMUSG00000051586.18"; transcript_id "ENSMUSG00000051586.18_tx_88"; exon_id "chr6_121017343_121017550_-"; exonnum "3"; txlen "6720";
chr6	ENSEMBL_gcm37	exon	121017343	121017550	3.88910819616499	-	.	gene_id "ENSMUSG00000051586.18"; transcript_id "ENSMUSG00000051586.18_tx_89"; exon_id "chr6_121017343_121017550_-"; exonnum "3"; txlen "6771";
chr6	ENSEMBL_gcm37	exon	121017343	121017550	3.67723438032928	-	.	gene_id "ENSMUSG00000051586.18"; transcript_id "ENSMUSG00000051586.18_tx_92"; exon_id "chr6_121017343_121017550_-"; exonnum "3"; txlen "6315";
chr6	ENSEMBL_gcm37	exon	121017343	121017550	3.57864370487968	-	.	gene_id "ENSMUSG00000051586.18"; transcript_id "ENSMUSG00000051586.18_tx_95"; exon_id "chr6_121017343_121017550_-"; exonnum "3"; txlen "6460";
chr6	ENSEMBL_gcm37	exon	121017343	121017550	3.5661452139673	-	.	gene_id "ENSMUSG00000051586.18"; transcript_id "ENSMUSG00000051586.18_tx_96"; exon_id "chr6_121017343_121017550_-"; exonnum "3"; txlen "6583";
chr6	ENSEMBL_gcm37	exon	121017343	121017550	3.50188679732367	-	.	gene_id "ENSMUSG00000051586.18"; transcript_id "ENSMUSG00000051586.18_tx_97"; exon_id "chr6_121017343_121017550_-"; exonnum "3"; txlen "6252";
chr6	ENSEMBL_gcm37	exon	121017343	121017550	3.3656667292271	-	.	gene_id "ENSMUSG00000051586.18"; transcript_id "ENSMUSG00000051586.18_tx_99"; exon_id "chr6_121017343_121017550_-"; exonnum "3"; txlen "6511";
chr6	HAVANA	CDS	121018957	121019220	0	-	0	gene_id "ENSMUSG00000051586.18"; transcript_id "ENSMUST00000207889.2"; gene_type "protein_coding"; gene_name "Mical3"; transcript_type "protein_coding"; transcript_name "Mical3-216"; exon_number 2; exon_id "ENSMUSE00001010946.2"; level 2; protein_id "ENSMUSP00000146544.2"; transcript_support_level "5"; mgi_id "MGI:2442733"; tag "inferred_transcript_model"; tag "basic"; tag "appris_alternative_2"; tag "CCDS"; ccdsid "CCDS85152.1"; havana_gene "OTTMUSG00000023537.1"; havana_transcript "OTTMUST00000146581.1";
chr6	HAVANA	CDS	121018957	121019220	0	-	0	gene_id "ENSMUSG00000051586.18"; transcript_id "ENSMUST00000238957.2"; gene_type "protein_coding"; gene_name "Mical3"; transcript_type "protein_coding"; transcript_name "Mical3-222"; exon_number 2; exon_id "ENSMUSE00001010946.2"; level 2; protein_id "ENSMUSP00000158944.2"; mgi_id "MGI:2442733"; tag "inferred_exon_combination"; tag "RNA_Seq_supported_partial"; tag "basic"; tag "appris_alternative_2"; havana_gene "OTTMUSG00000023537.1"; havana_transcript "OTTMUST00000182034.1";
chr6	HAVANA	CDS	121018957	121019220	0	-	0	gene_id "ENSMUSG00000051586.18"; transcript_id "ENSMUST00000238920.2"; gene_type "protein_coding"; gene_name "Mical3"; transcript_type "protein_coding"; transcript_name "Mical3-221"; exon_number 2; exon_id "ENSMUSE00001010946.2"; level 2; protein_id "ENSMUSP00000159047.2"; mgi_id "MGI:2442733"; tag "inferred_exon_combination"; tag "basic"; tag "appris_alternative_2"; havana_gene "OTTMUSG00000023537.1"; havana_transcript "OTTMUST00000182035.1";
chr6	HAVANA	CDS	121018957	121019220	0	-	0	gene_id "ENSMUSG00000051586.18"; transcript_id "ENSMUST00000238968.2"; gene_type "protein_coding"; gene_name "Mical3"; transcript_type "protein_coding"; transcript_name "Mical3-223"; exon_number 2; exon_id "ENSMUSE00001010946.2"; level 2; protein_id "ENSMUSP00000159123.2"; mgi_id "MGI:2442733"; tag "inferred_exon_combination"; tag "basic"; tag "Ensembl_canonical"; tag "GENCODE_Primary"; tag "appris_principal_3"; havana_gene "OTTMUSG00000023537.1"; havana_transcript "OTTMUST00000182036.1";
chr6	HAVANA	CDS	121018957	121019220	0	-	0	gene_id "ENSMUSG00000051586.18"; transcript_id "ENSMUST00000203254.3"; gene_type "protein_coding"; gene_name "Mical3"; transcript_type "nonsense_mediated_decay"; transcript_name "Mical3-209"; exon_number 2; exon_id "ENSMUSE00001010946.2"; level 2; protein_id "ENSMUSP00000145254.2"; transcript_support_level "1"; mgi_id "MGI:2442733"; havana_gene "OTTMUSG00000023537.1"; havana_transcript "OTTMUST00000140245.1";
chr6	HAVANA	CDS	121018957	121019220	0	-	0	gene_id "ENSMUSG00000051586.18"; transcript_id "ENSMUST00000077159.8"; gene_type "protein_coding"; gene_name "Mical3"; transcript_type "protein_coding"; transcript_name "Mical3-201"; exon_number 2; exon_id "ENSMUSE00001010946.2"; level 2; protein_id "ENSMUSP00000076402.6"; transcript_support_level "1"; mgi_id "MGI:2442733"; tag "basic"; tag "CCDS"; ccdsid "CCDS20487.1"; havana_gene "OTTMUSG00000023537.1"; havana_transcript "OTTMUST00000140246.1";
chr6	HAVANA	CDS	121018957	121019220	0	-	0	gene_id "ENSMUSG00000051586.18"; transcript_id "ENSMUST00000204248.2"; gene_type "protein_coding"; gene_name "Mical3"; transcript_type "protein_coding"; transcript_name "Mical3-210"; exon_number 2; exon_id "ENSMUSE00001010946.2"; level 2; protein_id "ENSMUSP00000145439.2"; transcript_support_level "5"; mgi_id "MGI:2442733"; tag "mRNA_end_NF"; tag "cds_end_NF"; tag "alternative_5_UTR"; havana_gene "OTTMUSG00000023537.1"; havana_transcript "OTTMUST00000140250.1";
chr6	HAVANA	exon	121018957	121019295	0	-	.	gene_id "ENSMUSG00000051586.18"; transcript_id "ENSMUST00000207889.2"; gene_type "protein_coding"; gene_name "Mical3"; transcript_type "protein_coding"; transcript_name "Mical3-216"; exon_number 2; exon_id "ENSMUSE00001010946.2"; level 2; protein_id "ENSMUSP00000146544.2"; transcript_support_level "5"; mgi_id "MGI:2442733"; tag "inferred_transcript_model"; tag "basic"; tag "appris_alternative_2"; tag "CCDS"; ccdsid "CCDS85152.1"; havana_gene "OTTMUSG00000023537.1"; havana_transcript "OTTMUST00000146581.1";
chr6	HAVANA	exon	121018957	121019295	0	-	.	gene_id "ENSMUSG00000051586.18"; transcript_id "ENSMUST00000238957.2"; gene_type "protein_coding"; gene_name "Mical3"; transcript_type "protein_coding"; transcript_name "Mical3-222"; exon_number 2; exon_id "ENSMUSE00001010946.2"; level 2; protein_id "ENSMUSP00000158944.2"; mgi_id "MGI:2442733"; tag "inferred_exon_combination"; tag "RNA_Seq_supported_partial"; tag "basic"; tag "appris_alternative_2"; havana_gene "OTTMUSG00000023537.1"; havana_transcript "OTTMUST00000182034.1";
chr6	HAVANA	exon	121018957	121019295	0	-	.	gene_id "ENSMUSG00000051586.18"; transcript_id "ENSMUST00000238920.2"; gene_type "protein_coding"; gene_name "Mical3"; transcript_type "protein_coding"; transcript_name "Mical3-221"; exon_number 2; exon_id "ENSMUSE00001010946.2"; level 2; protein_id "ENSMUSP00000159047.2"; mgi_id "MGI:2442733"; tag "inferred_exon_combination"; tag "basic"; tag "appris_alternative_2"; havana_gene "OTTMUSG00000023537.1"; havana_transcript "OTTMUST00000182035.1";
chr6	HAVANA	exon	121018957	121019295	0	-	.	gene_id "ENSMUSG00000051586.18"; transcript_id "ENSMUST00000238968.2"; gene_type "protein_coding"; gene_name "Mical3"; transcript_type "protein_coding"; transcript_name "Mical3-223"; exon_number 2; exon_id "ENSMUSE00001010946.2"; level 2; protein_id "ENSMUSP00000159123.2"; mgi_id "MGI:2442733"; tag "inferred_exon_combination"; tag "basic"; tag "Ensembl_canonical"; tag "GENCODE_Primary"; tag "appris_principal_3"; havana_gene "OTTMUSG00000023537.1"; havana_transcript "OTTMUST00000182036.1";
chr6	HAVANA	exon	121018957	121019295	0	-	.	gene_id "ENSMUSG00000051586.18"; transcript_id "ENSMUST00000203254.3"; gene_type "protein_coding"; gene_name "Mical3"; transcript_type "nonsense_mediated_decay"; transcript_name "Mical3-209"; exon_number 2; exon_id "ENSMUSE00001010946.2"; level 2; protein_id "ENSMUSP00000145254.2"; transcript_support_level "1"; mgi_id "MGI:2442733"; havana_gene "OTTMUSG00000023537.1"; havana_transcript "OTTMUST00000140245.1";
chr6	HAVANA	exon	121018957	121019295	0	-	.	gene_id "ENSMUSG00000051586.18"; transcript_id "ENSMUST00000077159.8"; gene_type "protein_coding"; gene_name "Mical3"; transcript_type "protein_coding"; transcript_name "Mical3-201"; exon_number 2; exon_id "ENSMUSE00001010946.2"; level 2; protein_id "ENSMUSP00000076402.6"; transcript_support_level "1"; mgi_id "MGI:2442733"; tag "basic"; tag "CCDS"; ccdsid "CCDS20487.1"; havana_gene "OTTMUSG00000023537.1"; havana_transcript "OTTMUST00000140246.1";
chr6	HAVANA	exon	121018957	121019295	0	-	.	gene_id "ENSMUSG00000051586.18"; transcript_id "ENSMUST00000204994.2"; gene_type "protein_coding"; gene_name "Mical3"; transcript_type "retained_intron"; transcript_name "Mical3-213"; exon_number 2; exon_id "ENSMUSE00001364697.2"; level 2; transcript_support_level "2"; mgi_id "MGI:2442733"; havana_gene "OTTMUSG00000023537.1"; havana_transcript "OTTMUST00000140249.1";
chr6	HAVANA	exon	121018957	121019295	0	-	.	gene_id "ENSMUSG00000051586.18"; transcript_id "ENSMUST00000204248.2"; gene_type "protein_coding"; gene_name "Mical3"; transcript_type "protein_coding"; transcript_name "Mical3-210"; exon_number 2; exon_id "ENSMUSE00001010946.2"; level 2; protein_id "ENSMUSP00000145439.2"; transcript_support_level "5"; mgi_id "MGI:2442733"; tag "mRNA_end_NF"; tag "cds_end_NF"; tag "alternative_5_UTR"; havana_gene "OTTMUSG00000023537.1"; havana_transcript "OTTMUST00000140250.1";
chr6	ENSEMBL_gcm37	exon	121018957	121019295	31.5049710093917	-	.	gene_id "ENSMUSG00000051586.18"; transcript_id "ENSMUSG00000051586.18_tx_10"; exon_id "chr6_121018957_121019295_-"; exonnum "2"; txlen "6271";
chr6	ENSEMBL_gcm37	exon	121018957	121019295	3.36410433758688	-	.	gene_id "ENSMUSG00000051586.18"; transcript_id "ENSMUSG00000051586.18_tx_100"; exon_id "chr6_121018957_121019295_-"; exonnum "2"; txlen "6373";
chr6	ENSEMBL_gcm37	exon	121018957	121019295	3.27322630883273	-	.	gene_id "ENSMUSG00000051586.18"; transcript_id "ENSMUSG00000051586.18_tx_102"; exon_id "chr6_121018957_121019295_-"; exonnum "2"; txlen "6841";
chr6	ENSEMBL_gcm37	exon	121018957	121019295	3.23081920387432	-	.	gene_id "ENSMUSG00000051586.18"; transcript_id "ENSMUSG00000051586.18_tx_103"; exon_id "chr6_121018957_121019295_-"; exonnum "2"; txlen "6421";
chr6	ENSEMBL_gcm37	exon	121018957	121019295	3.19144167938757	-	.	gene_id "ENSMUSG00000051586.18"; transcript_id "ENSMUSG00000051586.18_tx_104"; exon_id "chr6_121018957_121019295_-"; exonnum "2"; txlen "6634";
chr6	ENSEMBL_gcm37	exon	121018957	121019295	3.15422256256327	-	.	gene_id "ENSMUSG00000051586.18"; transcript_id "ENSMUSG00000051586.18_tx_108"; exon_id "chr6_121018957_121019295_-"; exonnum "2"; txlen "3501";
chr6	ENSEMBL_gcm37	exon	121018957	121019295	3.14780680718591	-	.	gene_id "ENSMUSG00000051586.18"; transcript_id "ENSMUSG00000051586.18_tx_109"; exon_id "chr6_121018957_121019295_-"; exonnum "2"; txlen "6790";
chr6	ENSEMBL_gcm37	exon	121018957	121019295	3.13028299196129	-	.	gene_id "ENSMUSG00000051586.18"; transcript_id "ENSMUSG00000051586.18_tx_110"; exon_id "chr6_121018957_121019295_-"; exonnum "2"; txlen "7069";
chr6	ENSEMBL_gcm37	exon	121018957	121019295	3.1050185256935	-	.	gene_id "ENSMUSG00000051586.18"; transcript_id "ENSMUSG00000051586.18_tx_111"; exon_id "chr6_121018957_121019295_-"; exonnum "2"; txlen "6562";
chr6	ENSEMBL_gcm37	exon	121018957	121019295	3.01148110916431	-	.	gene_id "ENSMUSG00000051586.18"; transcript_id "ENSMUSG00000051586.18_tx_113"; exon_id "chr6_121018957_121019295_-"; exonnum "2"; txlen "6649";
chr6	ENSEMBL_gcm37	exon	121018957	121019295	2.94662566615005	-	.	gene_id "ENSMUSG00000051586.18"; transcript_id "ENSMUSG00000051586.18_tx_115"; exon_id "chr6_121018957_121019295_-"; exonnum "2"; txlen "6375";
chr6	ENSEMBL_gcm37	exon	121018957	121019295	2.94215812038885	-	.	gene_id "ENSMUSG00000051586.18"; transcript_id "ENSMUSG00000051586.18_tx_116"; exon_id "chr6_121018957_121019295_-"; exonnum "2"; txlen "6519";
chr6	ENSEMBL_gcm37	exon	121018957	121019295	2.77343870409198	-	.	gene_id "ENSMUSG00000051586.18"; transcript_id "ENSMUSG00000051586.18_tx_118"; exon_id "chr6_121018957_121019295_-"; exonnum "2"; txlen "6570";
chr6	ENSEMBL_gcm37	exon	121018957	121019295	2.64364208711469	-	.	gene_id "ENSMUSG00000051586.18"; transcript_id "ENSMUSG00000051586.18_tx_121"; exon_id "chr6_121018957_121019295_-"; exonnum "2"; txlen "7018";
chr6	ENSEMBL_gcm37	exon	121018957	121019295	2.55746286895645	-	.	gene_id "ENSMUSG00000051586.18"; transcript_id "ENSMUSG00000051586.18_tx_123"; exon_id "chr6_121018957_121019295_-"; exonnum "2"; txlen "6385";
chr6	ENSEMBL_gcm37	exon	121018957	121019295	2.46275146660772	-	.	gene_id "ENSMUSG00000051586.18"; transcript_id "ENSMUSG00000051586.18_tx_126"; exon_id "chr6_121018957_121019295_-"; exonnum "2"; txlen "6727";
chr6	ENSEMBL_gcm37	exon	121018957	121019295	2.43848314786707	-	.	gene_id "ENSMUSG00000051586.18"; transcript_id "ENSMUSG00000051586.18_tx_128"; exon_id "chr6_121018957_121019295_-"; exonnum "2"; txlen "6613";
chr6	ENSEMBL_gcm37	exon	121018957	121019295	2.31505148171665	-	.	gene_id "ENSMUSG00000051586.18"; transcript_id "ENSMUSG00000051586.18_tx_132"; exon_id "chr6_121018957_121019295_-"; exonnum "2"; txlen "6778";
chr6	ENSEMBL_gcm37	exon	121018957	121019295	2.15553366607212	-	.	gene_id "ENSMUSG00000051586.18"; transcript_id "ENSMUSG00000051586.18_tx_133"; exon_id "chr6_121018957_121019295_-"; exonnum "2"; txlen "6777";
chr6	ENSEMBL_gcm37	exon	121018957	121019295	2.15553366607212	-	.	gene_id "ENSMUSG00000051586.18"; transcript_id "ENSMUSG00000051586.18_tx_134"; exon_id "chr6_121018957_121019295_-"; exonnum "2"; txlen "6726";
chr6	ENSEMBL_gcm37	exon	121018957	121019295	2.13590489290362	-	.	gene_id "ENSMUSG00000051586.18"; transcript_id "ENSMUSG00000051586.18_tx_135"; exon_id "chr6_121018957_121019295_-"; exonnum "2"; txlen "3803";
chr6	ENSEMBL_gcm37	exon	121018957	121019295	2.13050584615149	-	.	gene_id "ENSMUSG00000051586.18"; transcript_id "ENSMUSG00000051586.18_tx_136"; exon_id "chr6_121018957_121019295_-"; exonnum "2"; txlen "6342";
chr6	ENSEMBL_gcm37	exon	121018957	121019295	2.13049319933757	-	.	gene_id "ENSMUSG00000051586.18"; transcript_id "ENSMUSG00000051586.18_tx_137"; exon_id "chr6_121018957_121019295_-"; exonnum "2"; txlen "6526";
chr6	ENSEMBL_gcm37	exon	121018957	121019295	2.10612055654868	-	.	gene_id "ENSMUSG00000051586.18"; transcript_id "ENSMUSG00000051586.18_tx_138"; exon_id "chr6_121018957_121019295_-"; exonnum "2"; txlen "6418";
chr6	ENSEMBL_gcm37	exon	121018957	121019295	25.5687467405637	-	.	gene_id "ENSMUSG00000051586.18"; transcript_id "ENSMUSG00000051586.18_tx_14"; exon_id "chr6_121018957_121019295_-"; exonnum "2"; txlen "6475";
chr6	ENSEMBL_gcm37	exon	121018957	121019295	2.06264718396362	-	.	gene_id "ENSMUSG00000051586.18"; transcript_id "ENSMUSG00000051586.18_tx_141"; exon_id "chr6_121018957_121019295_-"; exonnum "2"; txlen "6472";
chr6	ENSEMBL_gcm37	exon	121018957	121019295	2.00253781614334	-	.	gene_id "ENSMUSG00000051586.18"; transcript_id "ENSMUSG00000051586.18_tx_142"; exon_id "chr6_121018957_121019295_-"; exonnum "2"; txlen "6628";
chr6	ENSEMBL_gcm37	exon	121018957	121019295	1.92253123600951	-	.	gene_id "ENSMUSG00000051586.18"; transcript_id "ENSMUSG00000051586.18_tx_144"; exon_id "chr6_121018957_121019295_-"; exonnum "2"; txlen "6406";
chr6	ENSEMBL_gcm37	exon	121018957	121019295	1.91781078791951	-	.	gene_id "ENSMUSG00000051586.18"; transcript_id "ENSMUSG00000051586.18_tx_145"; exon_id "chr6_121018957_121019295_-"; exonnum "2"; txlen "6469";
chr6	ENSEMBL_gcm37	exon	121018957	121019295	1.87912877802094	-	.	gene_id "ENSMUSG00000051586.18"; transcript_id "ENSMUSG00000051586.18_tx_147"; exon_id "chr6_121018957_121019295_-"; exonnum "2"; txlen "6523";
chr6	ENSEMBL_gcm37	exon	121018957	121019295	1.83215816098444	-	.	gene_id "ENSMUSG00000051586.18"; transcript_id "ENSMUSG00000051586.18_tx_148"; exon_id "chr6_121018957_121019295_-"; exonnum "2"; txlen "7135";
chr6	ENSEMBL_gcm37	exon	121018957	121019295	25.3446519555757	-	.	gene_id "ENSMUSG00000051586.18"; transcript_id "ENSMUSG00000051586.18_tx_15"; exon_id "chr6_121018957_121019295_-"; exonnum "2"; txlen "6201";
chr6	ENSEMBL_gcm37	exon	121018957	121019295	1.7232520261916	-	.	gene_id "ENSMUSG00000051586.18"; transcript_id "ENSMUSG00000051586.18_tx_154"; exon_id "chr6_121018957_121019295_-"; exonnum "2"; txlen "7084";
chr6	ENSEMBL_gcm37	exon	121018957	121019295	1.63243164201261	-	.	gene_id "ENSMUSG00000051586.18"; transcript_id "ENSMUSG00000051586.18_tx_158"; exon_id "chr6_121018957_121019295_-"; exonnum "2"; txlen "6679";
chr6	ENSEMBL_gcm37	exon	121018957	121019295	1.62206312344406	-	.	gene_id "ENSMUSG00000051586.18"; transcript_id "ENSMUSG00000051586.18_tx_160"; exon_id "chr6_121018957_121019295_-"; exonnum "2"; txlen "6436";
chr6	ENSEMBL_gcm37	exon	121018957	121019295	1.57889490839759	-	.	gene_id "ENSMUSG00000051586.18"; transcript_id "ENSMUSG00000051586.18_tx_165"; exon_id "chr6_121018957_121019295_-"; exonnum "2"; txlen "6550";
chr6	ENSEMBL_gcm37	exon	121018957	121019295	1.53410047697193	-	.	gene_id "ENSMUSG00000051586.18"; transcript_id "ENSMUSG00000051586.18_tx_169"; exon_id "chr6_121018957_121019295_-"; exonnum "2"; txlen "6601";
chr6	ENSEMBL_gcm37	exon	121018957	121019295	1.52348662315353	-	.	gene_id "ENSMUSG00000051586.18"; transcript_id "ENSMUSG00000051586.18_tx_170"; exon_id "chr6_121018957_121019295_-"; exonnum "2"; txlen "3129";
chr6	ENSEMBL_gcm37	exon	121018957	121019295	1.46452474335503	-	.	gene_id "ENSMUSG00000051586.18"; transcript_id "ENSMUSG00000051586.18_tx_172"; exon_id "chr6_121018957_121019295_-"; exonnum "2"; txlen "6252";
chr6	ENSEMBL_gcm37	exon	121018957	121019295	1.45883328620766	-	.	gene_id "ENSMUSG00000051586.18"; transcript_id "ENSMUSG00000051586.18_tx_173"; exon_id "chr6_121018957_121019295_-"; exonnum "2"; txlen "6388";
chr6	ENSEMBL_gcm37	exon	121018957	121019295	1.44127079423388	-	.	gene_id "ENSMUSG00000051586.18"; transcript_id "ENSMUSG00000051586.18_tx_174"; exon_id "chr6_121018957_121019295_-"; exonnum "2"; txlen "6538";
chr6	ENSEMBL_gcm37	exon	121018957	121019295	1.41273802312608	-	.	gene_id "ENSMUSG00000051586.18"; transcript_id "ENSMUSG00000051586.18_tx_175"; exon_id "chr6_121018957_121019295_-"; exonnum "2"; txlen "6413";
chr6	ENSEMBL_gcm37	exon	121018957	121019295	1.34691089960253	-	.	gene_id "ENSMUSG00000051586.18"; transcript_id "ENSMUSG00000051586.18_tx_179"; exon_id "chr6_121018957_121019295_-"; exonnum "2"; txlen "6526";
chr6	ENSEMBL_gcm37	exon	121018957	121019295	1.3126835408565	-	.	gene_id "ENSMUSG00000051586.18"; transcript_id "ENSMUSG00000051586.18_tx_180"; exon_id "chr6_121018957_121019295_-"; exonnum "2"; txlen "7120";
chr6	ENSEMBL_gcm37	exon	121018957	121019295	1.24465220510149	-	.	gene_id "ENSMUSG00000051586.18"; transcript_id "ENSMUSG00000051586.18_tx_185"; exon_id "chr6_121018957_121019295_-"; exonnum "2"; txlen "6114";
chr6	ENSEMBL_gcm37	exon	121018957	121019295	1.23218459714432	-	.	gene_id "ENSMUSG00000051586.18"; transcript_id "ENSMUSG00000051586.18_tx_187"; exon_id "chr6_121018957_121019295_-"; exonnum "2"; txlen "6400";
chr6	ENSEMBL_gcm37	exon	121018957	121019295	1.22514882483999	-	.	gene_id "ENSMUSG00000051586.18"; transcript_id "ENSMUSG00000051586.18_tx_188"; exon_id "chr6_121018957_121019295_-"; exonnum "2"; txlen "6388";
chr6	ENSEMBL_gcm37	exon	121018957	121019295	18.6104860502487	-	.	gene_id "ENSMUSG00000051586.18"; transcript_id "ENSMUSG00000051586.18_tx_19"; exon_id "chr6_121018957_121019295_-"; exonnum "2"; txlen "6063";
chr6	ENSEMBL_gcm37	exon	121018957	121019295	1.21537330658212	-	.	gene_id "ENSMUSG00000051586.18"; transcript_id "ENSMUSG00000051586.18_tx_191"; exon_id "chr6_121018957_121019295_-"; exonnum "2"; txlen "6549";
chr6	ENSEMBL_gcm37	exon	121018957	121019295	1.20244224002956	-	.	gene_id "ENSMUSG00000051586.18"; transcript_id "ENSMUSG00000051586.18_tx_193"; exon_id "chr6_121018957_121019295_-"; exonnum "2"; txlen "6747";
chr6	ENSEMBL_gcm37	exon	121018957	121019295	1.20244224002956	-	.	gene_id "ENSMUSG00000051586.18"; transcript_id "ENSMUSG00000051586.18_tx_194"; exon_id "chr6_121018957_121019295_-"; exonnum "2"; txlen "6798";
chr6	ENSEMBL_gcm37	exon	121018957	121019295	1.19647581414225	-	.	gene_id "ENSMUSG00000051586.18"; transcript_id "ENSMUSG00000051586.18_tx_195"; exon_id "chr6_121018957_121019295_-"; exonnum "2"; txlen "6928";
chr6	ENSEMBL_gcm37	exon	121018957	121019295	1.17700596629911	-	.	gene_id "ENSMUSG00000051586.18"; transcript_id "ENSMUSG00000051586.18_tx_199"; exon_id "chr6_121018957_121019295_-"; exonnum "2"; txlen "6664";
chr6	ENSEMBL_gcm37	exon	121018957	121019295	1.16438211023223	-	.	gene_id "ENSMUSG00000051586.18"; transcript_id "ENSMUSG00000051586.18_tx_200"; exon_id "chr6_121018957_121019295_-"; exonnum "2"; txlen "6856";
chr6	ENSEMBL_gcm37	exon	121018957	121019295	1.14558910908571	-	.	gene_id "ENSMUSG00000051586.18"; transcript_id "ENSMUSG00000051586.18_tx_202"; exon_id "chr6_121018957_121019295_-"; exonnum "2"; txlen "6498";
chr6	ENSEMBL_gcm37	exon	121018957	121019295	1.13911764167439	-	.	gene_id "ENSMUSG00000051586.18"; transcript_id "ENSMUSG00000051586.18_tx_203"; exon_id "chr6_121018957_121019295_-"; exonnum "2"; txlen "3887";
chr6	ENSEMBL_gcm37	exon	121018957	121019295	1.11501622444468	-	.	gene_id "ENSMUSG00000051586.18"; transcript_id "ENSMUSG00000051586.18_tx_205"; exon_id "chr6_121018957_121019295_-"; exonnum "2"; txlen "2782";
chr6	ENSEMBL_gcm37	exon	121018957	121019295	1.11501622444468	-	.	gene_id "ENSMUSG00000051586.18"; transcript_id "ENSMUSG00000051586.18_tx_206"; exon_id "chr6_121018957_121019295_-"; exonnum "2"; txlen "2866";
chr6	ENSEMBL_gcm37	exon	121018957	121019295	1.03236555601215	-	.	gene_id "ENSMUSG00000051586.18"; transcript_id "ENSMUSG00000051586.18_tx_216"; exon_id "chr6_121018957_121019295_-"; exonnum "2"; txlen "6636";
chr6	ENSEMBL_gcm37	exon	121018957	121019295	1.01863731846237	-	.	gene_id "ENSMUSG00000051586.18"; transcript_id "ENSMUSG00000051586.18_tx_218"; exon_id "chr6_121018957_121019295_-"; exonnum "2"; txlen "6613";
chr6	ENSEMBL_gcm37	exon	121018957	121019295	1.00233118272943	-	.	gene_id "ENSMUSG00000051586.18"; transcript_id "ENSMUSG00000051586.18_tx_219"; exon_id "chr6_121018957_121019295_-"; exonnum "2"; txlen "6616";
chr6	ENSEMBL_gcm37	exon	121018957	121019295	17.1435633101397	-	.	gene_id "ENSMUSG00000051586.18"; transcript_id "ENSMUSG00000051586.18_tx_22"; exon_id "chr6_121018957_121019295_-"; exonnum "2"; txlen "6322";
chr6	ENSEMBL_gcm37	exon	121018957	121019295	0.959585723959585	-	.	gene_id "ENSMUSG00000051586.18"; transcript_id "ENSMUSG00000051586.18_tx_227"; exon_id "chr6_121018957_121019295_-"; exonnum "2"; txlen "6008";
chr6	ENSEMBL_gcm37	exon	121018957	121019295	0.959585723959585	-	.	gene_id "ENSMUSG00000051586.18"; transcript_id "ENSMUSG00000051586.18_tx_228"; exon_id "chr6_121018957_121019295_-"; exonnum "2"; txlen "6092";
chr6	ENSEMBL_gcm37	exon	121018957	121019295	15.7972330994859	-	.	gene_id "ENSMUSG00000051586.18"; transcript_id "ENSMUSG00000051586.18_tx_23"; exon_id "chr6_121018957_121019295_-"; exonnum "2"; txlen "6861";
chr6	ENSEMBL_gcm37	exon	121018957	121019295	0.944435875864284	-	.	gene_id "ENSMUSG00000051586.18"; transcript_id "ENSMUSG00000051586.18_tx_231"; exon_id "chr6_121018957_121019295_-"; exonnum "2"; txlen "6342";
chr6	ENSEMBL_gcm37	exon	121018957	121019295	0.857751270140218	-	.	gene_id "ENSMUSG00000051586.18"; transcript_id "ENSMUSG00000051586.18_tx_242"; exon_id "chr6_121018957_121019295_-"; exonnum "2"; txlen "6464";
chr6	ENSEMBL_gcm37	exon	121018957	121019295	0.837826583778397	-	.	gene_id "ENSMUSG00000051586.18"; transcript_id "ENSMUSG00000051586.18_tx_245"; exon_id "chr6_121018957_121019295_-"; exonnum "2"; txlen "6336";
chr6	ENSEMBL_gcm37	exon	121018957	121019295	0.818006200220053	-	.	gene_id "ENSMUSG00000051586.18"; transcript_id "ENSMUSG00000051586.18_tx_249"; exon_id "chr6_121018957_121019295_-"; exonnum "2"; txlen "6907";
chr6	ENSEMBL_gcm37	exon	121018957	121019295	15.7033230852694	-	.	gene_id "ENSMUSG00000051586.18"; transcript_id "ENSMUSG00000051586.18_tx_25"; exon_id "chr6_121018957_121019295_-"; exonnum "2"; txlen "6337";
chr6	ENSEMBL_gcm37	exon	121018957	121019295	0.81403144011133	-	.	gene_id "ENSMUSG00000051586.18"; transcript_id "ENSMUSG00000051586.18_tx_250"; exon_id "chr6_121018957_121019295_-"; exonnum "2"; txlen "6733";
chr6	ENSEMBL_gcm37	exon	121018957	121019295	0.782397355377076	-	.	gene_id "ENSMUSG00000051586.18"; transcript_id "ENSMUSG00000051586.18_tx_253"; exon_id "chr6_121018957_121019295_-"; exonnum "2"; txlen "3393";
chr6	ENSEMBL_gcm37	exon	121018957	121019295	0.768687181298	-	.	gene_id "ENSMUSG00000051586.18"; transcript_id "ENSMUSG00000051586.18_tx_254"; exon_id "chr6_121018957_121019295_-"; exonnum "2"; txlen "6682";
chr6	ENSEMBL_gcm37	exon	121018957	121019295	0.748900421947523	-	.	gene_id "ENSMUSG00000051586.18"; transcript_id "ENSMUSG00000051586.18_tx_258"; exon_id "chr6_121018957_121019295_-"; exonnum "2"; txlen "6610";
chr6	ENSEMBL_gcm37	exon	121018957	121019295	0.744918039891482	-	.	gene_id "ENSMUSG00000051586.18"; transcript_id "ENSMUSG00000051586.18_tx_259"; exon_id "chr6_121018957_121019295_-"; exonnum "2"; txlen "6451";
chr6	ENSEMBL_gcm37	exon	121018957	121019295	0.729489665751988	-	.	gene_id "ENSMUSG00000051586.18"; transcript_id "ENSMUSG00000051586.18_tx_262"; exon_id "chr6_121018957_121019295_-"; exonnum "2"; txlen "2393";
chr6	ENSEMBL_gcm37	exon	121018957	121019295	0.710166749592701	-	.	gene_id "ENSMUSG00000051586.18"; transcript_id "ENSMUSG00000051586.18_tx_265"; exon_id "chr6_121018957_121019295_-"; exonnum "2"; txlen "6469";
chr6	ENSEMBL_gcm37	exon	121018957	121019295	0.699273885233996	-	.	gene_id "ENSMUSG00000051586.18"; transcript_id "ENSMUSG00000051586.18_tx_267"; exon_id "chr6_121018957_121019295_-"; exonnum "2"; txlen "6700";
chr6	ENSEMBL_gcm37	exon	121018957	121019295	0.699273885233996	-	.	gene_id "ENSMUSG00000051586.18"; transcript_id "ENSMUSG00000051586.18_tx_268"; exon_id "chr6_121018957_121019295_-"; exonnum "2"; txlen "6426";
chr6	ENSEMBL_gcm37	exon	121018957	121019295	0.681593819019399	-	.	gene_id "ENSMUSG00000051586.18"; transcript_id "ENSMUSG00000051586.18_tx_269"; exon_id "chr6_121018957_121019295_-"; exonnum "2"; txlen "6687";
chr6	ENSEMBL_gcm37	exon	121018957	121019295	0.015598723437254	-	.	gene_id "ENSMUSG00000051586.18"; transcript_id "ENSMUSG00000051586.18_tx_270"; exon_id "chr6_121018957_121019295_-"; exonnum "2"; txlen "7211";
chr6	ENSEMBL_gcm37	exon	121018957	121019295	0.015598723437254	-	.	gene_id "ENSMUSG00000051586.18"; transcript_id "ENSMUSG00000051586.18_tx_271"; exon_id "chr6_121018957_121019295_-"; exonnum "2"; txlen "7485";
chr6	ENSEMBL_gcm37	exon	121018957	121019295	14.4856529019261	-	.	gene_id "ENSMUSG00000051586.18"; transcript_id "ENSMUSG00000051586.18_tx_28"; exon_id "chr6_121018957_121019295_-"; exonnum "2"; txlen "6810";
chr6	ENSEMBL_gcm37	exon	121018957	121019295	11.3216698378483	-	.	gene_id "ENSMUSG00000051586.18"; transcript_id "ENSMUSG00000051586.18_tx_37"; exon_id "chr6_121018957_121019295_-"; exonnum "2"; txlen "6499";
chr6	ENSEMBL_gcm37	exon	121018957	121019295	11.2244114708451	-	.	gene_id "ENSMUSG00000051586.18"; transcript_id "ENSMUSG00000051586.18_tx_38"; exon_id "chr6_121018957_121019295_-"; exonnum "2"; txlen "6291";
chr6	ENSEMBL_gcm37	exon	121018957	121019295	10.9924833421133	-	.	gene_id "ENSMUSG00000051586.18"; transcript_id "ENSMUSG00000051586.18_tx_39"; exon_id "chr6_121018957_121019295_-"; exonnum "2"; txlen "6354";
chr6	ENSEMBL_gcm37	exon	121018957	121019295	54.4453114473545	-	.	gene_id "ENSMUSG00000051586.18"; transcript_id "ENSMUSG00000051586.18_tx_4"; exon_id "chr6_121018957_121019295_-"; exonnum "2"; txlen "6409";
chr6	ENSEMBL_gcm37	exon	121018957	121019295	10.6743952263345	-	.	gene_id "ENSMUSG00000051586.18"; transcript_id "ENSMUSG00000051586.18_tx_40"; exon_id "chr6_121018957_121019295_-"; exonnum "2"; txlen "6550";
chr6	ENSEMBL_gcm37	exon	121018957	121019295	10.0729767623763	-	.	gene_id "ENSMUSG00000051586.18"; transcript_id "ENSMUSG00000051586.18_tx_43"; exon_id "chr6_121018957_121019295_-"; exonnum "2"; txlen "6405";
chr6	ENSEMBL_gcm37	exon	121018957	121019295	9.53641066750346	-	.	gene_id "ENSMUSG00000051586.18"; transcript_id "ENSMUSG00000051586.18_tx_45"; exon_id "chr6_121018957_121019295_-"; exonnum "2"; txlen "6322";
chr6	ENSEMBL_gcm37	exon	121018957	121019295	9.45942529067587	-	.	gene_id "ENSMUSG00000051586.18"; transcript_id "ENSMUSG00000051586.18_tx_46"; exon_id "chr6_121018957_121019295_-"; exonnum "2"; txlen "6565";
chr6	ENSEMBL_gcm37	exon	121018957	121019295	8.50422825668808	-	.	gene_id "ENSMUSG00000051586.18"; transcript_id "ENSMUSG00000051586.18_tx_47"; exon_id "chr6_121018957_121019295_-"; exonnum "2"; txlen "6126";
chr6	ENSEMBL_gcm37	exon	121018957	121019295	7.28365068935267	-	.	gene_id "ENSMUSG00000051586.18"; transcript_id "ENSMUSG00000051586.18_tx_49"; exon_id "chr6_121018957_121019295_-"; exonnum "2"; txlen "6177";
chr6	ENSEMBL_gcm37	exon	121018957	121019295	6.69448316790308	-	.	gene_id "ENSMUSG00000051586.18"; transcript_id "ENSMUSG00000051586.18_tx_54"; exon_id "chr6_121018957_121019295_-"; exonnum "2"; txlen "6334";
chr6	ENSEMBL_gcm37	exon	121018957	121019295	6.64461614698547	-	.	gene_id "ENSMUSG00000051586.18"; transcript_id "ENSMUSG00000051586.18_tx_55"; exon_id "chr6_121018957_121019295_-"; exonnum "2"; txlen "3045";
chr6	ENSEMBL_gcm37	exon	121018957	121019295	6.57856314604568	-	.	gene_id "ENSMUSG00000051586.18"; transcript_id "ENSMUSG00000051586.18_tx_56"; exon_id "chr6_121018957_121019295_-"; exonnum "2"; txlen "6582";
chr6	ENSEMBL_gcm37	exon	121018957	121019295	6.53831100402459	-	.	gene_id "ENSMUSG00000051586.18"; transcript_id "ENSMUSG00000051586.18_tx_57"; exon_id "chr6_121018957_121019295_-"; exonnum "2"; txlen "6355";
chr6	ENSEMBL_gcm37	exon	121018957	121019295	6.21220458913667	-	.	gene_id "ENSMUSG00000051586.18"; transcript_id "ENSMUSG00000051586.18_tx_61"; exon_id "chr6_121018957_121019295_-"; exonnum "2"; txlen "6633";
chr6	ENSEMBL_gcm37	exon	121018957	121019295	5.50236737740122	-	.	gene_id "ENSMUSG00000051586.18"; transcript_id "ENSMUSG00000051586.18_tx_65"; exon_id "chr6_121018957_121019295_-"; exonnum "2"; txlen "6385";
chr6	ENSEMBL_gcm37	exon	121018957	121019295	5.47784408910065	-	.	gene_id "ENSMUSG00000051586.18"; transcript_id "ENSMUSG00000051586.18_tx_66"; exon_id "chr6_121018957_121019295_-"; exonnum "2"; txlen "6264";
chr6	ENSEMBL_gcm37	exon	121018957	121019295	5.12763643874292	-	.	gene_id "ENSMUSG00000051586.18"; transcript_id "ENSMUSG00000051586.18_tx_70"; exon_id "chr6_121018957_121019295_-"; exonnum "2"; txlen "6114";
chr6	ENSEMBL_gcm37	exon	121018957	121019295	4.98287424358575	-	.	gene_id "ENSMUSG00000051586.18"; transcript_id "ENSMUSG00000051586.18_tx_72"; exon_id "chr6_121018957_121019295_-"; exonnum "2"; txlen "6493";
chr6	ENSEMBL_gcm37	exon	121018957	121019295	4.74944764575762	-	.	gene_id "ENSMUSG00000051586.18"; transcript_id "ENSMUSG00000051586.18_tx_77"; exon_id "chr6_121018957_121019295_-"; exonnum "2"; txlen "6544";
chr6	ENSEMBL_gcm37	exon	121018957	121019295	4.63723780130683	-	.	gene_id "ENSMUSG00000051586.18"; transcript_id "ENSMUSG00000051586.18_tx_78"; exon_id "chr6_121018957_121019295_-"; exonnum "2"; txlen "6559";
chr6	ENSEMBL_gcm37	exon	121018957	121019295	4.49136563988509	-	.	gene_id "ENSMUSG00000051586.18"; transcript_id "ENSMUSG00000051586.18_tx_79"; exon_id "chr6_121018957_121019295_-"; exonnum "2"; txlen "6285";
chr6	ENSEMBL_gcm37	exon	121018957	121019295	32.4072160096983	-	.	gene_id "ENSMUSG00000051586.18"; transcript_id "ENSMUSG00000051586.18_tx_8"; exon_id "chr6_121018957_121019295_-"; exonnum "2"; txlen "6460";
chr6	ENSEMBL_gcm37	exon	121018957	121019295	4.12721759238919	-	.	gene_id "ENSMUSG00000051586.18"; transcript_id "ENSMUSG00000051586.18_tx_85"; exon_id "chr6_121018957_121019295_-"; exonnum "2"; txlen "6406";
chr6	ENSEMBL_gcm37	exon	121018957	121019295	3.96904886810431	-	.	gene_id "ENSMUSG00000051586.18"; transcript_id "ENSMUSG00000051586.18_tx_87"; exon_id "chr6_121018957_121019295_-"; exonnum "2"; txlen "6147";
chr6	ENSEMBL_gcm37	exon	121018957	121019295	3.88910819616499	-	.	gene_id "ENSMUSG00000051586.18"; transcript_id "ENSMUSG00000051586.18_tx_88"; exon_id "chr6_121018957_121019295_-"; exonnum "2"; txlen "6720";
chr6	ENSEMBL_gcm37	exon	121018957	121019295	3.88910819616499	-	.	gene_id "ENSMUSG00000051586.18"; transcript_id "ENSMUSG00000051586.18_tx_89"; exon_id "chr6_121018957_121019295_-"; exonnum "2"; txlen "6771";
chr6	ENSEMBL_gcm37	exon	121018957	121019295	3.67723438032928	-	.	gene_id "ENSMUSG00000051586.18"; transcript_id "ENSMUSG00000051586.18_tx_92"; exon_id "chr6_121018957_121019295_-"; exonnum "2"; txlen "6315";
chr6	ENSEMBL_gcm37	exon	121018957	121019295	3.57864370487968	-	.	gene_id "ENSMUSG00000051586.18"; transcript_id "ENSMUSG00000051586.18_tx_95"; exon_id "chr6_121018957_121019295_-"; exonnum "2"; txlen "6460";
chr6	ENSEMBL_gcm37	exon	121018957	121019295	3.5661452139673	-	.	gene_id "ENSMUSG00000051586.18"; transcript_id "ENSMUSG00000051586.18_tx_96"; exon_id "chr6_121018957_121019295_-"; exonnum "2"; txlen "6583";
chr6	ENSEMBL_gcm37	exon	121018957	121019295	3.50188679732367	-	.	gene_id "ENSMUSG00000051586.18"; transcript_id "ENSMUSG00000051586.18_tx_97"; exon_id "chr6_121018957_121019295_-"; exonnum "2"; txlen "6252";
chr6	ENSEMBL_gcm37	exon	121018957	121019295	3.3656667292271	-	.	gene_id "ENSMUSG00000051586.18"; transcript_id "ENSMUSG00000051586.18_tx_99"; exon_id "chr6_121018957_121019295_-"; exonnum "2"; txlen "6511";
chr6	HAVANA	CDS	121019024	121019220	0	-	0	gene_id "ENSMUSG00000051586.18"; transcript_id "ENSMUST00000207968.2"; gene_type "protein_coding"; gene_name "Mical3"; transcript_type "protein_coding"; transcript_name "Mical3-217"; exon_number 2; exon_id "ENSMUSE00001378726.2"; level 2; protein_id "ENSMUSP00000147139.2"; transcript_support_level "2"; mgi_id "MGI:2442733"; tag "mRNA_end_NF"; tag "cds_end_NF"; havana_gene "OTTMUSG00000023537.1"; havana_transcript "OTTMUST00000146582.1";
chr6	HAVANA	exon	121019024	121019295	0	-	.	gene_id "ENSMUSG00000051586.18"; transcript_id "ENSMUST00000207968.2"; gene_type "protein_coding"; gene_name "Mical3"; transcript_type "protein_coding"; transcript_name "Mical3-217"; exon_number 2; exon_id "ENSMUSE00001378726.2"; level 2; protein_id "ENSMUSP00000147139.2"; transcript_support_level "2"; mgi_id "MGI:2442733"; tag "mRNA_end_NF"; tag "cds_end_NF"; havana_gene "OTTMUSG00000023537.1"; havana_transcript "OTTMUST00000146582.1";
chr6	HAVANA	transcript	121019024	121080495	0	-	.	gene_id "ENSMUSG00000051586.18"; transcript_id "ENSMUST00000207968.2"; gene_type "protein_coding"; gene_name "Mical3"; transcript_type "protein_coding"; transcript_name "Mical3-217"; level 2; protein_id "ENSMUSP00000147139.2"; transcript_support_level "2"; mgi_id "MGI:2442733"; tag "mRNA_end_NF"; tag "cds_end_NF"; havana_gene "OTTMUSG00000023537.1"; havana_transcript "OTTMUST00000146582.1";
chr6	HAVANA	CDS	121019053	121019220	0	-	0	gene_id "ENSMUSG00000051586.18"; transcript_id "ENSMUST00000207993.2"; gene_type "protein_coding"; gene_name "Mical3"; transcript_type "protein_coding"; transcript_name "Mical3-218"; exon_number 2; exon_id "ENSMUSE00001378770.2"; level 2; protein_id "ENSMUSP00000146780.2"; transcript_support_level "3"; mgi_id "MGI:2442733"; tag "mRNA_end_NF"; tag "cds_end_NF"; havana_gene "OTTMUSG00000023537.1"; havana_transcript "OTTMUST00000146583.1";
chr6	HAVANA	exon	121019053	121019295	0	-	.	gene_id "ENSMUSG00000051586.18"; transcript_id "ENSMUST00000207993.2"; gene_type "protein_coding"; gene_name "Mical3"; transcript_type "protein_coding"; transcript_name "Mical3-218"; exon_number 2; exon_id "ENSMUSE00001378770.2"; level 2; protein_id "ENSMUSP00000146780.2"; transcript_support_level "3"; mgi_id "MGI:2442733"; tag "mRNA_end_NF"; tag "cds_end_NF"; havana_gene "OTTMUSG00000023537.1"; havana_transcript "OTTMUST00000146583.1";
chr6	HAVANA	transcript	121019053	121081601	0	-	.	gene_id "ENSMUSG00000051586.18"; transcript_id "ENSMUST00000207993.2"; gene_type "protein_coding"; gene_name "Mical3"; transcript_type "protein_coding"; transcript_name "Mical3-218"; level 2; protein_id "ENSMUSP00000146780.2"; transcript_support_level "3"; mgi_id "MGI:2442733"; tag "mRNA_end_NF"; tag "cds_end_NF"; havana_gene "OTTMUSG00000023537.1"; havana_transcript "OTTMUST00000146583.1";
chr6	HAVANA	start_codon	121019218	121019220	0	-	0	gene_id "ENSMUSG00000051586.18"; transcript_id "ENSMUST00000207889.2"; gene_type "protein_coding"; gene_name "Mical3"; transcript_type "protein_coding"; transcript_name "Mical3-216"; exon_number 2; exon_id "ENSMUSE00001010946.2"; level 2; protein_id "ENSMUSP00000146544.2"; transcript_support_level "5"; mgi_id "MGI:2442733"; tag "inferred_transcript_model"; tag "basic"; tag "appris_alternative_2"; tag "CCDS"; ccdsid "CCDS85152.1"; havana_gene "OTTMUSG00000023537.1"; havana_transcript "OTTMUST00000146581.1";
chr6	HAVANA	start_codon	121019218	121019220	0	-	0	gene_id "ENSMUSG00000051586.18"; transcript_id "ENSMUST00000238957.2"; gene_type "protein_coding"; gene_name "Mical3"; transcript_type "protein_coding"; transcript_name "Mical3-222"; exon_number 2; exon_id "ENSMUSE00001010946.2"; level 2; protein_id "ENSMUSP00000158944.2"; mgi_id "MGI:2442733"; tag "inferred_exon_combination"; tag "RNA_Seq_supported_partial"; tag "basic"; tag "appris_alternative_2"; havana_gene "OTTMUSG00000023537.1"; havana_transcript "OTTMUST00000182034.1";
chr6	HAVANA	start_codon	121019218	121019220	0	-	0	gene_id "ENSMUSG00000051586.18"; transcript_id "ENSMUST00000238920.2"; gene_type "protein_coding"; gene_name "Mical3"; transcript_type "protein_coding"; transcript_name "Mical3-221"; exon_number 2; exon_id "ENSMUSE00001010946.2"; level 2; protein_id "ENSMUSP00000159047.2"; mgi_id "MGI:2442733"; tag "inferred_exon_combination"; tag "basic"; tag "appris_alternative_2"; havana_gene "OTTMUSG00000023537.1"; havana_transcript "OTTMUST00000182035.1";
chr6	HAVANA	start_codon	121019218	121019220	0	-	0	gene_id "ENSMUSG00000051586.18"; transcript_id "ENSMUST00000238968.2"; gene_type "protein_coding"; gene_name "Mical3"; transcript_type "protein_coding"; transcript_name "Mical3-223"; exon_number 2; exon_id "ENSMUSE00001010946.2"; level 2; protein_id "ENSMUSP00000159123.2"; mgi_id "MGI:2442733"; tag "inferred_exon_combination"; tag "basic"; tag "Ensembl_canonical"; tag "GENCODE_Primary"; tag "appris_principal_3"; havana_gene "OTTMUSG00000023537.1"; havana_transcript "OTTMUST00000182036.1";
chr6	HAVANA	start_codon	121019218	121019220	0	-	0	gene_id "ENSMUSG00000051586.18"; transcript_id "ENSMUST00000203254.3"; gene_type "protein_coding"; gene_name "Mical3"; transcript_type "nonsense_mediated_decay"; transcript_name "Mical3-209"; exon_number 2; exon_id "ENSMUSE00001010946.2"; level 2; protein_id "ENSMUSP00000145254.2"; transcript_support_level "1"; mgi_id "MGI:2442733"; havana_gene "OTTMUSG00000023537.1"; havana_transcript "OTTMUST00000140245.1";
chr6	HAVANA	start_codon	121019218	121019220	0	-	0	gene_id "ENSMUSG00000051586.18"; transcript_id "ENSMUST00000077159.8"; gene_type "protein_coding"; gene_name "Mical3"; transcript_type "protein_coding"; transcript_name "Mical3-201"; exon_number 2; exon_id "ENSMUSE00001010946.2"; level 2; protein_id "ENSMUSP00000076402.6"; transcript_support_level "1"; mgi_id "MGI:2442733"; tag "basic"; tag "CCDS"; ccdsid "CCDS20487.1"; havana_gene "OTTMUSG00000023537.1"; havana_transcript "OTTMUST00000140246.1";
chr6	HAVANA	start_codon	121019218	121019220	0	-	0	gene_id "ENSMUSG00000051586.18"; transcript_id "ENSMUST00000204248.2"; gene_type "protein_coding"; gene_name "Mical3"; transcript_type "protein_coding"; transcript_name "Mical3-210"; exon_number 2; exon_id "ENSMUSE00001010946.2"; level 2; protein_id "ENSMUSP00000145439.2"; transcript_support_level "5"; mgi_id "MGI:2442733"; tag "mRNA_end_NF"; tag "cds_end_NF"; tag "alternative_5_UTR"; havana_gene "OTTMUSG00000023537.1"; havana_transcript "OTTMUST00000140250.1";
chr6	HAVANA	start_codon	121019218	121019220	0	-	0	gene_id "ENSMUSG00000051586.18"; transcript_id "ENSMUST00000207968.2"; gene_type "protein_coding"; gene_name "Mical3"; transcript_type "protein_coding"; transcript_name "Mical3-217"; exon_number 2; exon_id "ENSMUSE00001378726.2"; level 2; protein_id "ENSMUSP00000147139.2"; transcript_support_level "2"; mgi_id "MGI:2442733"; tag "mRNA_end_NF"; tag "cds_end_NF"; havana_gene "OTTMUSG00000023537.1"; havana_transcript "OTTMUST00000146582.1";
chr6	HAVANA	start_codon	121019218	121019220	0	-	0	gene_id "ENSMUSG00000051586.18"; transcript_id "ENSMUST00000207993.2"; gene_type "protein_coding"; gene_name "Mical3"; transcript_type "protein_coding"; transcript_name "Mical3-218"; exon_number 2; exon_id "ENSMUSE00001378770.2"; level 2; protein_id "ENSMUSP00000146780.2"; transcript_support_level "3"; mgi_id "MGI:2442733"; tag "mRNA_end_NF"; tag "cds_end_NF"; havana_gene "OTTMUSG00000023537.1"; havana_transcript "OTTMUST00000146583.1";
chr6	HAVANA	UTR	121019221	121019295	0	-	.	gene_id "ENSMUSG00000051586.18"; transcript_id "ENSMUST00000207889.2"; gene_type "protein_coding"; gene_name "Mical3"; transcript_type "protein_coding"; transcript_name "Mical3-216"; exon_number 2; exon_id "ENSMUSE00001010946.2"; level 2; protein_id "ENSMUSP00000146544.2"; transcript_support_level "5"; mgi_id "MGI:2442733"; tag "inferred_transcript_model"; tag "basic"; tag "appris_alternative_2"; tag "CCDS"; ccdsid "CCDS85152.1"; havana_gene "OTTMUSG00000023537.1"; havana_transcript "OTTMUST00000146581.1";
chr6	HAVANA	UTR	121019221	121019295	0	-	.	gene_id "ENSMUSG00000051586.18"; transcript_id "ENSMUST00000238957.2"; gene_type "protein_coding"; gene_name "Mical3"; transcript_type "protein_coding"; transcript_name "Mical3-222"; exon_number 2; exon_id "ENSMUSE00001010946.2"; level 2; protein_id "ENSMUSP00000158944.2"; mgi_id "MGI:2442733"; tag "inferred_exon_combination"; tag "RNA_Seq_supported_partial"; tag "basic"; tag "appris_alternative_2"; havana_gene "OTTMUSG00000023537.1"; havana_transcript "OTTMUST00000182034.1";
chr6	HAVANA	UTR	121019221	121019295	0	-	.	gene_id "ENSMUSG00000051586.18"; transcript_id "ENSMUST00000238920.2"; gene_type "protein_coding"; gene_name "Mical3"; transcript_type "protein_coding"; transcript_name "Mical3-221"; exon_number 2; exon_id "ENSMUSE00001010946.2"; level 2; protein_id "ENSMUSP00000159047.2"; mgi_id "MGI:2442733"; tag "inferred_exon_combination"; tag "basic"; tag "appris_alternative_2"; havana_gene "OTTMUSG00000023537.1"; havana_transcript "OTTMUST00000182035.1";
chr6	HAVANA	UTR	121019221	121019295	0	-	.	gene_id "ENSMUSG00000051586.18"; transcript_id "ENSMUST00000238968.2"; gene_type "protein_coding"; gene_name "Mical3"; transcript_type "protein_coding"; transcript_name "Mical3-223"; exon_number 2; exon_id "ENSMUSE00001010946.2"; level 2; protein_id "ENSMUSP00000159123.2"; mgi_id "MGI:2442733"; tag "inferred_exon_combination"; tag "basic"; tag "Ensembl_canonical"; tag "GENCODE_Primary"; tag "appris_principal_3"; havana_gene "OTTMUSG00000023537.1"; havana_transcript "OTTMUST00000182036.1";
chr6	HAVANA	UTR	121019221	121019295	0	-	.	gene_id "ENSMUSG00000051586.18"; transcript_id "ENSMUST00000203254.3"; gene_type "protein_coding"; gene_name "Mical3"; transcript_type "nonsense_mediated_decay"; transcript_name "Mical3-209"; exon_number 2; exon_id "ENSMUSE00001010946.2"; level 2; protein_id "ENSMUSP00000145254.2"; transcript_support_level "1"; mgi_id "MGI:2442733"; havana_gene "OTTMUSG00000023537.1"; havana_transcript "OTTMUST00000140245.1";
chr6	HAVANA	UTR	121019221	121019295	0	-	.	gene_id "ENSMUSG00000051586.18"; transcript_id "ENSMUST00000077159.8"; gene_type "protein_coding"; gene_name "Mical3"; transcript_type "protein_coding"; transcript_name "Mical3-201"; exon_number 2; exon_id "ENSMUSE00001010946.2"; level 2; protein_id "ENSMUSP00000076402.6"; transcript_support_level "1"; mgi_id "MGI:2442733"; tag "basic"; tag "CCDS"; ccdsid "CCDS20487.1"; havana_gene "OTTMUSG00000023537.1"; havana_transcript "OTTMUST00000140246.1";
chr6	HAVANA	UTR	121019221	121019295	0	-	.	gene_id "ENSMUSG00000051586.18"; transcript_id "ENSMUST00000204248.2"; gene_type "protein_coding"; gene_name "Mical3"; transcript_type "protein_coding"; transcript_name "Mical3-210"; exon_number 2; exon_id "ENSMUSE00001010946.2"; level 2; protein_id "ENSMUSP00000145439.2"; transcript_support_level "5"; mgi_id "MGI:2442733"; tag "mRNA_end_NF"; tag "cds_end_NF"; tag "alternative_5_UTR"; havana_gene "OTTMUSG00000023537.1"; havana_transcript "OTTMUST00000140250.1";
chr6	HAVANA	UTR	121019221	121019295	0	-	.	gene_id "ENSMUSG00000051586.18"; transcript_id "ENSMUST00000207968.2"; gene_type "protein_coding"; gene_name "Mical3"; transcript_type "protein_coding"; transcript_name "Mical3-217"; exon_number 2; exon_id "ENSMUSE00001378726.2"; level 2; protein_id "ENSMUSP00000147139.2"; transcript_support_level "2"; mgi_id "MGI:2442733"; tag "mRNA_end_NF"; tag "cds_end_NF"; havana_gene "OTTMUSG00000023537.1"; havana_transcript "OTTMUST00000146582.1";
chr6	HAVANA	UTR	121019221	121019295	0	-	.	gene_id "ENSMUSG00000051586.18"; transcript_id "ENSMUST00000207993.2"; gene_type "protein_coding"; gene_name "Mical3"; transcript_type "protein_coding"; transcript_name "Mical3-218"; exon_number 2; exon_id "ENSMUSE00001378770.2"; level 2; protein_id "ENSMUSP00000146780.2"; transcript_support_level "3"; mgi_id "MGI:2442733"; tag "mRNA_end_NF"; tag "cds_end_NF"; havana_gene "OTTMUSG00000023537.1"; havana_transcript "OTTMUST00000146583.1";
chr6	HAVANA	exon	121058370	121058549	0	-	.	gene_id "ENSMUSG00000051586.18"; transcript_id "ENSMUST00000203254.3"; gene_type "protein_coding"; gene_name "Mical3"; transcript_type "nonsense_mediated_decay"; transcript_name "Mical3-209"; exon_number 1; exon_id "ENSMUSE00001364803.2"; level 2; protein_id "ENSMUSP00000145254.2"; transcript_support_level "1"; mgi_id "MGI:2442733"; havana_gene "OTTMUSG00000023537.1"; havana_transcript "OTTMUST00000140245.1";
chr6	HAVANA	UTR	121058370	121058549	0	-	.	gene_id "ENSMUSG00000051586.18"; transcript_id "ENSMUST00000203254.3"; gene_type "protein_coding"; gene_name "Mical3"; transcript_type "nonsense_mediated_decay"; transcript_name "Mical3-209"; exon_number 1; exon_id "ENSMUSE00001364803.2"; level 2; protein_id "ENSMUSP00000145254.2"; transcript_support_level "1"; mgi_id "MGI:2442733"; havana_gene "OTTMUSG00000023537.1"; havana_transcript "OTTMUST00000140245.1";
chr6	HAVANA	exon	121058370	121058551	0	-	.	gene_id "ENSMUSG00000051586.18"; transcript_id "ENSMUST00000077159.8"; gene_type "protein_coding"; gene_name "Mical3"; transcript_type "protein_coding"; transcript_name "Mical3-201"; exon_number 1; exon_id "ENSMUSE00000353009.6"; level 2; protein_id "ENSMUSP00000076402.6"; transcript_support_level "1"; mgi_id "MGI:2442733"; tag "basic"; tag "CCDS"; ccdsid "CCDS20487.1"; havana_gene "OTTMUSG00000023537.1"; havana_transcript "OTTMUST00000140246.1";
chr6	HAVANA	UTR	121058370	121058551	0	-	.	gene_id "ENSMUSG00000051586.18"; transcript_id "ENSMUST00000077159.8"; gene_type "protein_coding"; gene_name "Mical3"; transcript_type "protein_coding"; transcript_name "Mical3-201"; exon_number 1; exon_id "ENSMUSE00000353009.6"; level 2; protein_id "ENSMUSP00000076402.6"; transcript_support_level "1"; mgi_id "MGI:2442733"; tag "basic"; tag "CCDS"; ccdsid "CCDS20487.1"; havana_gene "OTTMUSG00000023537.1"; havana_transcript "OTTMUST00000140246.1";
chr6	HAVANA	exon	121058370	121058570	0	-	.	gene_id "ENSMUSG00000051586.18"; transcript_id "ENSMUST00000207889.2"; gene_type "protein_coding"; gene_name "Mical3"; transcript_type "protein_coding"; transcript_name "Mical3-216"; exon_number 1; exon_id "ENSMUSE00001381953.2"; level 2; protein_id "ENSMUSP00000146544.2"; transcript_support_level "5"; mgi_id "MGI:2442733"; tag "inferred_transcript_model"; tag "basic"; tag "appris_alternative_2"; tag "CCDS"; ccdsid "CCDS85152.1"; havana_gene "OTTMUSG00000023537.1"; havana_transcript "OTTMUST00000146581.1";
chr6	HAVANA	UTR	121058370	121058570	0	-	.	gene_id "ENSMUSG00000051586.18"; transcript_id "ENSMUST00000207889.2"; gene_type "protein_coding"; gene_name "Mical3"; transcript_type "protein_coding"; transcript_name "Mical3-216"; exon_number 1; exon_id "ENSMUSE00001381953.2"; level 2; protein_id "ENSMUSP00000146544.2"; transcript_support_level "5"; mgi_id "MGI:2442733"; tag "inferred_transcript_model"; tag "basic"; tag "appris_alternative_2"; tag "CCDS"; ccdsid "CCDS85152.1"; havana_gene "OTTMUSG00000023537.1"; havana_transcript "OTTMUST00000146581.1";
chr6	HAVANA	exon	121058370	121058570	0	-	.	gene_id "ENSMUSG00000051586.18"; transcript_id "ENSMUST00000238957.2"; gene_type "protein_coding"; gene_name "Mical3"; transcript_type "protein_coding"; transcript_name "Mical3-222"; exon_number 1; exon_id "ENSMUSE00001381953.2"; level 2; protein_id "ENSMUSP00000158944.2"; mgi_id "MGI:2442733"; tag "inferred_exon_combination"; tag "RNA_Seq_supported_partial"; tag "basic"; tag "appris_alternative_2"; havana_gene "OTTMUSG00000023537.1"; havana_transcript "OTTMUST00000182034.1";
chr6	HAVANA	UTR	121058370	121058570	0	-	.	gene_id "ENSMUSG00000051586.18"; transcript_id "ENSMUST00000238957.2"; gene_type "protein_coding"; gene_name "Mical3"; transcript_type "protein_coding"; transcript_name "Mical3-222"; exon_number 1; exon_id "ENSMUSE00001381953.2"; level 2; protein_id "ENSMUSP00000158944.2"; mgi_id "MGI:2442733"; tag "inferred_exon_combination"; tag "RNA_Seq_supported_partial"; tag "basic"; tag "appris_alternative_2"; havana_gene "OTTMUSG00000023537.1"; havana_transcript "OTTMUST00000182034.1";
chr6	HAVANA	exon	121058370	121058570	0	-	.	gene_id "ENSMUSG00000051586.18"; transcript_id "ENSMUST00000238920.2"; gene_type "protein_coding"; gene_name "Mical3"; transcript_type "protein_coding"; transcript_name "Mical3-221"; exon_number 1; exon_id "ENSMUSE00001381953.2"; level 2; protein_id "ENSMUSP00000159047.2"; mgi_id "MGI:2442733"; tag "inferred_exon_combination"; tag "basic"; tag "appris_alternative_2"; havana_gene "OTTMUSG00000023537.1"; havana_transcript "OTTMUST00000182035.1";
chr6	HAVANA	UTR	121058370	121058570	0	-	.	gene_id "ENSMUSG00000051586.18"; transcript_id "ENSMUST00000238920.2"; gene_type "protein_coding"; gene_name "Mical3"; transcript_type "protein_coding"; transcript_name "Mical3-221"; exon_number 1; exon_id "ENSMUSE00001381953.2"; level 2; protein_id "ENSMUSP00000159047.2"; mgi_id "MGI:2442733"; tag "inferred_exon_combination"; tag "basic"; tag "appris_alternative_2"; havana_gene "OTTMUSG00000023537.1"; havana_transcript "OTTMUST00000182035.1";
chr6	HAVANA	exon	121058370	121058570	0	-	.	gene_id "ENSMUSG00000051586.18"; transcript_id "ENSMUST00000238968.2"; gene_type "protein_coding"; gene_name "Mical3"; transcript_type "protein_coding"; transcript_name "Mical3-223"; exon_number 1; exon_id "ENSMUSE00001381953.2"; level 2; protein_id "ENSMUSP00000159123.2"; mgi_id "MGI:2442733"; tag "inferred_exon_combination"; tag "basic"; tag "Ensembl_canonical"; tag "GENCODE_Primary"; tag "appris_principal_3"; havana_gene "OTTMUSG00000023537.1"; havana_transcript "OTTMUST00000182036.1";
chr6	HAVANA	UTR	121058370	121058570	0	-	.	gene_id "ENSMUSG00000051586.18"; transcript_id "ENSMUST00000238968.2"; gene_type "protein_coding"; gene_name "Mical3"; transcript_type "protein_coding"; transcript_name "Mical3-223"; exon_number 1; exon_id "ENSMUSE00001381953.2"; level 2; protein_id "ENSMUSP00000159123.2"; mgi_id "MGI:2442733"; tag "inferred_exon_combination"; tag "basic"; tag "Ensembl_canonical"; tag "GENCODE_Primary"; tag "appris_principal_3"; havana_gene "OTTMUSG00000023537.1"; havana_transcript "OTTMUST00000182036.1";
chr6	sragcm37_ss	exon	121074263	121074351	1.11501622444468	-	.	gene_id "ENSMUSG00000051586.18"; transcript_id "ENSMUSG00000051586.18_tx_205"; exon_id "chr6_121074263_121074351_-"; exonnum "1"; txlen "2782";
chr6	sragcm37_ss	exon	121074263	121074351	1.11501622444468	-	.	gene_id "ENSMUSG00000051586.18"; transcript_id "ENSMUSG00000051586.18_tx_206"; exon_id "chr6_121074263_121074351_-"; exonnum "1"; txlen "2866";
chr6	sragcm37_ss	exon	121074263	121074351	0.959585723959585	-	.	gene_id "ENSMUSG00000051586.18"; transcript_id "ENSMUSG00000051586.18_tx_227"; exon_id "chr6_121074263_121074351_-"; exonnum "1"; txlen "6008";
chr6	sragcm37_ss	exon	121074263	121074351	0.959585723959585	-	.	gene_id "ENSMUSG00000051586.18"; transcript_id "ENSMUSG00000051586.18_tx_228"; exon_id "chr6_121074263_121074351_-"; exonnum "1"; txlen "6092";
chr6	HAVANA	exon	121080217	121080495	0	-	.	gene_id "ENSMUSG00000051586.18"; transcript_id "ENSMUST00000207968.2"; gene_type "protein_coding"; gene_name "Mical3"; transcript_type "protein_coding"; transcript_name "Mical3-217"; exon_number 1; exon_id "ENSMUSE00001376930.2"; level 2; protein_id "ENSMUSP00000147139.2"; transcript_support_level "2"; mgi_id "MGI:2442733"; tag "mRNA_end_NF"; tag "cds_end_NF"; havana_gene "OTTMUSG00000023537.1"; havana_transcript "OTTMUST00000146582.1";
chr6	HAVANA	UTR	121080217	121080495	0	-	.	gene_id "ENSMUSG00000051586.18"; transcript_id "ENSMUST00000207968.2"; gene_type "protein_coding"; gene_name "Mical3"; transcript_type "protein_coding"; transcript_name "Mical3-217"; exon_number 1; exon_id "ENSMUSE00001376930.2"; level 2; protein_id "ENSMUSP00000147139.2"; transcript_support_level "2"; mgi_id "MGI:2442733"; tag "mRNA_end_NF"; tag "cds_end_NF"; havana_gene "OTTMUSG00000023537.1"; havana_transcript "OTTMUST00000146582.1";
chr6	HAVANA	exon	121081439	121081601	0	-	.	gene_id "ENSMUSG00000051586.18"; transcript_id "ENSMUST00000207993.2"; gene_type "protein_coding"; gene_name "Mical3"; transcript_type "protein_coding"; transcript_name "Mical3-218"; exon_number 1; exon_id "ENSMUSE00001381318.2"; level 2; protein_id "ENSMUSP00000146780.2"; transcript_support_level "3"; mgi_id "MGI:2442733"; tag "mRNA_end_NF"; tag "cds_end_NF"; havana_gene "OTTMUSG00000023537.1"; havana_transcript "OTTMUST00000146583.1";
chr6	HAVANA	UTR	121081439	121081601	0	-	.	gene_id "ENSMUSG00000051586.18"; transcript_id "ENSMUST00000207993.2"; gene_type "protein_coding"; gene_name "Mical3"; transcript_type "protein_coding"; transcript_name "Mical3-218"; exon_number 1; exon_id "ENSMUSE00001381318.2"; level 2; protein_id "ENSMUSP00000146780.2"; transcript_support_level "3"; mgi_id "MGI:2442733"; tag "mRNA_end_NF"; tag "cds_end_NF"; havana_gene "OTTMUSG00000023537.1"; havana_transcript "OTTMUST00000146583.1";
chr6	HAVANA	exon	121086977	121087054	0	-	.	gene_id "ENSMUSG00000051586.18"; transcript_id "ENSMUST00000204994.2"; gene_type "protein_coding"; gene_name "Mical3"; transcript_type "retained_intron"; transcript_name "Mical3-213"; exon_number 1; exon_id "ENSMUSE00001366375.2"; level 2; transcript_support_level "2"; mgi_id "MGI:2442733"; havana_gene "OTTMUSG00000023537.1"; havana_transcript "OTTMUST00000140249.1";
chr6	ENSEMBL_gcm37	exon	121086977	121087054	2.94662566615005	-	.	gene_id "ENSMUSG00000051586.18"; transcript_id "ENSMUSG00000051586.18_tx_115"; exon_id "chr6_121086977_121087054_-"; exonnum "1"; txlen "6375";
chr6	ENSEMBL_gcm37	exon	121086977	121087054	2.94215812038885	-	.	gene_id "ENSMUSG00000051586.18"; transcript_id "ENSMUSG00000051586.18_tx_116"; exon_id "chr6_121086977_121087054_-"; exonnum "1"; txlen "6519";
chr6	ENSEMBL_gcm37	exon	121086977	121087054	2.77343870409198	-	.	gene_id "ENSMUSG00000051586.18"; transcript_id "ENSMUSG00000051586.18_tx_118"; exon_id "chr6_121086977_121087054_-"; exonnum "1"; txlen "6570";
chr6	ENSEMBL_gcm37	exon	121086977	121087054	2.15553366607212	-	.	gene_id "ENSMUSG00000051586.18"; transcript_id "ENSMUSG00000051586.18_tx_133"; exon_id "chr6_121086977_121087054_-"; exonnum "1"; txlen "6777";
chr6	ENSEMBL_gcm37	exon	121086977	121087054	2.15553366607212	-	.	gene_id "ENSMUSG00000051586.18"; transcript_id "ENSMUSG00000051586.18_tx_134"; exon_id "chr6_121086977_121087054_-"; exonnum "1"; txlen "6726";
chr6	ENSEMBL_gcm37	exon	121086977	121087054	2.13590489290362	-	.	gene_id "ENSMUSG00000051586.18"; transcript_id "ENSMUSG00000051586.18_tx_135"; exon_id "chr6_121086977_121087054_-"; exonnum "1"; txlen "3803";
chr6	ENSEMBL_gcm37	exon	121086977	121087054	2.13050584615149	-	.	gene_id "ENSMUSG00000051586.18"; transcript_id "ENSMUSG00000051586.18_tx_136"; exon_id "chr6_121086977_121087054_-"; exonnum "1"; txlen "6342";
chr6	ENSEMBL_gcm37	exon	121086977	121087054	25.3446519555757	-	.	gene_id "ENSMUSG00000051586.18"; transcript_id "ENSMUSG00000051586.18_tx_15"; exon_id "chr6_121086977_121087054_-"; exonnum "1"; txlen "6201";
chr6	ENSEMBL_gcm37	exon	121086977	121087054	1.46452474335503	-	.	gene_id "ENSMUSG00000051586.18"; transcript_id "ENSMUSG00000051586.18_tx_172"; exon_id "chr6_121086977_121087054_-"; exonnum "1"; txlen "6252";
chr6	ENSEMBL_gcm37	exon	121086977	121087054	1.24465220510149	-	.	gene_id "ENSMUSG00000051586.18"; transcript_id "ENSMUSG00000051586.18_tx_185"; exon_id "chr6_121086977_121087054_-"; exonnum "1"; txlen "6114";
chr6	ENSEMBL_gcm37	exon	121086977	121087054	18.6104860502487	-	.	gene_id "ENSMUSG00000051586.18"; transcript_id "ENSMUSG00000051586.18_tx_19"; exon_id "chr6_121086977_121087054_-"; exonnum "1"; txlen "6063";
chr6	ENSEMBL_gcm37	exon	121086977	121087054	1.21537330658212	-	.	gene_id "ENSMUSG00000051586.18"; transcript_id "ENSMUSG00000051586.18_tx_191"; exon_id "chr6_121086977_121087054_-"; exonnum "1"; txlen "6549";
chr6	ENSEMBL_gcm37	exon	121086977	121087054	1.20244224002956	-	.	gene_id "ENSMUSG00000051586.18"; transcript_id "ENSMUSG00000051586.18_tx_193"; exon_id "chr6_121086977_121087054_-"; exonnum "1"; txlen "6747";
chr6	ENSEMBL_gcm37	exon	121086977	121087054	1.20244224002956	-	.	gene_id "ENSMUSG00000051586.18"; transcript_id "ENSMUSG00000051586.18_tx_194"; exon_id "chr6_121086977_121087054_-"; exonnum "1"; txlen "6798";
chr6	ENSEMBL_gcm37	exon	121086977	121087054	1.14558910908571	-	.	gene_id "ENSMUSG00000051586.18"; transcript_id "ENSMUSG00000051586.18_tx_202"; exon_id "chr6_121086977_121087054_-"; exonnum "1"; txlen "6498";
chr6	ENSEMBL_gcm37	exon	121086977	121087054	1.13911764167439	-	.	gene_id "ENSMUSG00000051586.18"; transcript_id "ENSMUSG00000051586.18_tx_203"; exon_id "chr6_121086977_121087054_-"; exonnum "1"; txlen "3887";
chr6	ENSEMBL_gcm37	exon	121086977	121087054	1.03236555601215	-	.	gene_id "ENSMUSG00000051586.18"; transcript_id "ENSMUSG00000051586.18_tx_216"; exon_id "chr6_121086977_121087054_-"; exonnum "1"; txlen "6636";
chr6	ENSEMBL_gcm37	exon	121086977	121087054	15.7972330994859	-	.	gene_id "ENSMUSG00000051586.18"; transcript_id "ENSMUSG00000051586.18_tx_23"; exon_id "chr6_121086977_121087054_-"; exonnum "1"; txlen "6861";
chr6	ENSEMBL_gcm37	exon	121086977	121087054	0.944435875864284	-	.	gene_id "ENSMUSG00000051586.18"; transcript_id "ENSMUSG00000051586.18_tx_231"; exon_id "chr6_121086977_121087054_-"; exonnum "1"; txlen "6342";
chr6	ENSEMBL_gcm37	exon	121086977	121087054	0.837826583778397	-	.	gene_id "ENSMUSG00000051586.18"; transcript_id "ENSMUSG00000051586.18_tx_245"; exon_id "chr6_121086977_121087054_-"; exonnum "1"; txlen "6336";
chr6	ENSEMBL_gcm37	exon	121086977	121087054	0.699273885233996	-	.	gene_id "ENSMUSG00000051586.18"; transcript_id "ENSMUSG00000051586.18_tx_268"; exon_id "chr6_121086977_121087054_-"; exonnum "1"; txlen "6426";
chr6	ENSEMBL_gcm37	exon	121086977	121087054	0.681593819019399	-	.	gene_id "ENSMUSG00000051586.18"; transcript_id "ENSMUSG00000051586.18_tx_269"; exon_id "chr6_121086977_121087054_-"; exonnum "1"; txlen "6687";
chr6	ENSEMBL_gcm37	exon	121086977	121087054	0.015598723437254	-	.	gene_id "ENSMUSG00000051586.18"; transcript_id "ENSMUSG00000051586.18_tx_270"; exon_id "chr6_121086977_121087054_-"; exonnum "1"; txlen "7211";
chr6	ENSEMBL_gcm37	exon	121086977	121087054	14.4856529019261	-	.	gene_id "ENSMUSG00000051586.18"; transcript_id "ENSMUSG00000051586.18_tx_28"; exon_id "chr6_121086977_121087054_-"; exonnum "1"; txlen "6810";
chr6	ENSEMBL_gcm37	exon	121086977	121087054	11.2244114708451	-	.	gene_id "ENSMUSG00000051586.18"; transcript_id "ENSMUSG00000051586.18_tx_38"; exon_id "chr6_121086977_121087054_-"; exonnum "1"; txlen "6291";
chr6	ENSEMBL_gcm37	exon	121086977	121087054	10.9924833421133	-	.	gene_id "ENSMUSG00000051586.18"; transcript_id "ENSMUSG00000051586.18_tx_39"; exon_id "chr6_121086977_121087054_-"; exonnum "1"; txlen "6354";
chr6	ENSEMBL_gcm37	exon	121086977	121087054	10.0729767623763	-	.	gene_id "ENSMUSG00000051586.18"; transcript_id "ENSMUSG00000051586.18_tx_43"; exon_id "chr6_121086977_121087054_-"; exonnum "1"; txlen "6405";
chr6	ENSEMBL_gcm37	exon	121086977	121087054	8.50422825668808	-	.	gene_id "ENSMUSG00000051586.18"; transcript_id "ENSMUSG00000051586.18_tx_47"; exon_id "chr6_121086977_121087054_-"; exonnum "1"; txlen "6126";
chr6	ENSEMBL_gcm37	exon	121086977	121087054	7.28365068935267	-	.	gene_id "ENSMUSG00000051586.18"; transcript_id "ENSMUSG00000051586.18_tx_49"; exon_id "chr6_121086977_121087054_-"; exonnum "1"; txlen "6177";
chr6	ENSEMBL_gcm37	exon	121086977	121087054	6.57856314604568	-	.	gene_id "ENSMUSG00000051586.18"; transcript_id "ENSMUSG00000051586.18_tx_56"; exon_id "chr6_121086977_121087054_-"; exonnum "1"; txlen "6582";
chr6	ENSEMBL_gcm37	exon	121086977	121087054	6.21220458913667	-	.	gene_id "ENSMUSG00000051586.18"; transcript_id "ENSMUSG00000051586.18_tx_61"; exon_id "chr6_121086977_121087054_-"; exonnum "1"; txlen "6633";
chr6	ENSEMBL_gcm37	exon	121086977	121087054	5.47784408910065	-	.	gene_id "ENSMUSG00000051586.18"; transcript_id "ENSMUSG00000051586.18_tx_66"; exon_id "chr6_121086977_121087054_-"; exonnum "1"; txlen "6264";
chr6	ENSEMBL_gcm37	exon	121086977	121087054	5.12763643874292	-	.	gene_id "ENSMUSG00000051586.18"; transcript_id "ENSMUSG00000051586.18_tx_70"; exon_id "chr6_121086977_121087054_-"; exonnum "1"; txlen "6114";
chr6	ENSEMBL_gcm37	exon	121086977	121087054	4.49136563988509	-	.	gene_id "ENSMUSG00000051586.18"; transcript_id "ENSMUSG00000051586.18_tx_79"; exon_id "chr6_121086977_121087054_-"; exonnum "1"; txlen "6285";
chr6	ENSEMBL_gcm37	exon	121086977	121087054	3.96904886810431	-	.	gene_id "ENSMUSG00000051586.18"; transcript_id "ENSMUSG00000051586.18_tx_87"; exon_id "chr6_121086977_121087054_-"; exonnum "1"; txlen "6147";
chr6	ENSEMBL_gcm37	exon	121086977	121087054	3.88910819616499	-	.	gene_id "ENSMUSG00000051586.18"; transcript_id "ENSMUSG00000051586.18_tx_88"; exon_id "chr6_121086977_121087054_-"; exonnum "1"; txlen "6720";
chr6	ENSEMBL_gcm37	exon	121086977	121087054	3.88910819616499	-	.	gene_id "ENSMUSG00000051586.18"; transcript_id "ENSMUSG00000051586.18_tx_89"; exon_id "chr6_121086977_121087054_-"; exonnum "1"; txlen "6771";
chr6	ENSEMBL_gcm37	exon	121086977	121087054	3.67723438032928	-	.	gene_id "ENSMUSG00000051586.18"; transcript_id "ENSMUSG00000051586.18_tx_92"; exon_id "chr6_121086977_121087054_-"; exonnum "1"; txlen "6315";
chr6	ENSEMBL_gcm37	exon	121086977	121087054	3.50188679732367	-	.	gene_id "ENSMUSG00000051586.18"; transcript_id "ENSMUSG00000051586.18_tx_97"; exon_id "chr6_121086977_121087054_-"; exonnum "1"; txlen "6252";
chr6	HAVANA	exon	121107730	121107959	0	-	.	gene_id "ENSMUSG00000051586.18"; transcript_id "ENSMUST00000204248.2"; gene_type "protein_coding"; gene_name "Mical3"; transcript_type "protein_coding"; transcript_name "Mical3-210"; exon_number 1; exon_id "ENSMUSE00001366429.2"; level 2; protein_id "ENSMUSP00000145439.2"; transcript_support_level "5"; mgi_id "MGI:2442733"; tag "mRNA_end_NF"; tag "cds_end_NF"; tag "alternative_5_UTR"; havana_gene "OTTMUSG00000023537.1"; havana_transcript "OTTMUST00000140250.1";
chr6	HAVANA	UTR	121107730	121107959	0	-	.	gene_id "ENSMUSG00000051586.18"; transcript_id "ENSMUST00000204248.2"; gene_type "protein_coding"; gene_name "Mical3"; transcript_type "protein_coding"; transcript_name "Mical3-210"; exon_number 1; exon_id "ENSMUSE00001366429.2"; level 2; protein_id "ENSMUSP00000145439.2"; transcript_support_level "5"; mgi_id "MGI:2442733"; tag "mRNA_end_NF"; tag "cds_end_NF"; tag "alternative_5_UTR"; havana_gene "OTTMUSG00000023537.1"; havana_transcript "OTTMUST00000140250.1";
chr6	sragcm37_mid	exon	121107730	121108081	31.5049710093917	-	.	gene_id "ENSMUSG00000051586.18"; transcript_id "ENSMUSG00000051586.18_tx_10"; exon_id "chr6_121107730_121108081_-"; exonnum "1"; txlen "6271";
chr6	sragcm37_mid	exon	121107730	121108081	3.36410433758688	-	.	gene_id "ENSMUSG00000051586.18"; transcript_id "ENSMUSG00000051586.18_tx_100"; exon_id "chr6_121107730_121108081_-"; exonnum "1"; txlen "6373";
chr6	sragcm37_mid	exon	121107730	121108081	3.27322630883273	-	.	gene_id "ENSMUSG00000051586.18"; transcript_id "ENSMUSG00000051586.18_tx_102"; exon_id "chr6_121107730_121108081_-"; exonnum "1"; txlen "6841";
chr6	sragcm37_mid	exon	121107730	121108081	3.23081920387432	-	.	gene_id "ENSMUSG00000051586.18"; transcript_id "ENSMUSG00000051586.18_tx_103"; exon_id "chr6_121107730_121108081_-"; exonnum "1"; txlen "6421";
chr6	sragcm37_mid	exon	121107730	121108081	3.19144167938757	-	.	gene_id "ENSMUSG00000051586.18"; transcript_id "ENSMUSG00000051586.18_tx_104"; exon_id "chr6_121107730_121108081_-"; exonnum "1"; txlen "6634";
chr6	sragcm37_mid	exon	121107730	121108081	3.15422256256327	-	.	gene_id "ENSMUSG00000051586.18"; transcript_id "ENSMUSG00000051586.18_tx_108"; exon_id "chr6_121107730_121108081_-"; exonnum "1"; txlen "3501";
chr6	sragcm37_mid	exon	121107730	121108081	3.14780680718591	-	.	gene_id "ENSMUSG00000051586.18"; transcript_id "ENSMUSG00000051586.18_tx_109"; exon_id "chr6_121107730_121108081_-"; exonnum "1"; txlen "6790";
chr6	sragcm37_mid	exon	121107730	121108081	3.13028299196129	-	.	gene_id "ENSMUSG00000051586.18"; transcript_id "ENSMUSG00000051586.18_tx_110"; exon_id "chr6_121107730_121108081_-"; exonnum "1"; txlen "7069";
chr6	sragcm37_mid	exon	121107730	121108081	3.1050185256935	-	.	gene_id "ENSMUSG00000051586.18"; transcript_id "ENSMUSG00000051586.18_tx_111"; exon_id "chr6_121107730_121108081_-"; exonnum "1"; txlen "6562";
chr6	sragcm37_mid	exon	121107730	121108081	3.01148110916431	-	.	gene_id "ENSMUSG00000051586.18"; transcript_id "ENSMUSG00000051586.18_tx_113"; exon_id "chr6_121107730_121108081_-"; exonnum "1"; txlen "6649";
chr6	sragcm37_mid	exon	121107730	121108081	2.64364208711469	-	.	gene_id "ENSMUSG00000051586.18"; transcript_id "ENSMUSG00000051586.18_tx_121"; exon_id "chr6_121107730_121108081_-"; exonnum "1"; txlen "7018";
chr6	sragcm37_mid	exon	121107730	121108081	2.55746286895645	-	.	gene_id "ENSMUSG00000051586.18"; transcript_id "ENSMUSG00000051586.18_tx_123"; exon_id "chr6_121107730_121108081_-"; exonnum "1"; txlen "6385";
chr6	sragcm37_mid	exon	121107730	121108081	2.46275146660772	-	.	gene_id "ENSMUSG00000051586.18"; transcript_id "ENSMUSG00000051586.18_tx_126"; exon_id "chr6_121107730_121108081_-"; exonnum "1"; txlen "6727";
chr6	sragcm37_mid	exon	121107730	121108081	2.43848314786707	-	.	gene_id "ENSMUSG00000051586.18"; transcript_id "ENSMUSG00000051586.18_tx_128"; exon_id "chr6_121107730_121108081_-"; exonnum "1"; txlen "6613";
chr6	sragcm37_mid	exon	121107730	121108081	2.31505148171665	-	.	gene_id "ENSMUSG00000051586.18"; transcript_id "ENSMUSG00000051586.18_tx_132"; exon_id "chr6_121107730_121108081_-"; exonnum "1"; txlen "6778";
chr6	sragcm37_mid	exon	121107730	121108081	2.13049319933757	-	.	gene_id "ENSMUSG00000051586.18"; transcript_id "ENSMUSG00000051586.18_tx_137"; exon_id "chr6_121107730_121108081_-"; exonnum "1"; txlen "6526";
chr6	sragcm37_mid	exon	121107730	121108081	2.10612055654868	-	.	gene_id "ENSMUSG00000051586.18"; transcript_id "ENSMUSG00000051586.18_tx_138"; exon_id "chr6_121107730_121108081_-"; exonnum "1"; txlen "6418";
chr6	sragcm37_mid	exon	121107730	121108081	25.5687467405637	-	.	gene_id "ENSMUSG00000051586.18"; transcript_id "ENSMUSG00000051586.18_tx_14"; exon_id "chr6_121107730_121108081_-"; exonnum "1"; txlen "6475";
chr6	sragcm37_mid	exon	121107730	121108081	2.06264718396362	-	.	gene_id "ENSMUSG00000051586.18"; transcript_id "ENSMUSG00000051586.18_tx_141"; exon_id "chr6_121107730_121108081_-"; exonnum "1"; txlen "6472";
chr6	sragcm37_mid	exon	121107730	121108081	2.00253781614334	-	.	gene_id "ENSMUSG00000051586.18"; transcript_id "ENSMUSG00000051586.18_tx_142"; exon_id "chr6_121107730_121108081_-"; exonnum "1"; txlen "6628";
chr6	sragcm37_mid	exon	121107730	121108081	1.92253123600951	-	.	gene_id "ENSMUSG00000051586.18"; transcript_id "ENSMUSG00000051586.18_tx_144"; exon_id "chr6_121107730_121108081_-"; exonnum "1"; txlen "6406";
chr6	sragcm37_mid	exon	121107730	121108081	1.91781078791951	-	.	gene_id "ENSMUSG00000051586.18"; transcript_id "ENSMUSG00000051586.18_tx_145"; exon_id "chr6_121107730_121108081_-"; exonnum "1"; txlen "6469";
chr6	sragcm37_mid	exon	121107730	121108081	1.87912877802094	-	.	gene_id "ENSMUSG00000051586.18"; transcript_id "ENSMUSG00000051586.18_tx_147"; exon_id "chr6_121107730_121108081_-"; exonnum "1"; txlen "6523";
chr6	sragcm37_mid	exon	121107730	121108081	1.83215816098444	-	.	gene_id "ENSMUSG00000051586.18"; transcript_id "ENSMUSG00000051586.18_tx_148"; exon_id "chr6_121107730_121108081_-"; exonnum "1"; txlen "7135";
chr6	sragcm37_mid	exon	121107730	121108081	1.7232520261916	-	.	gene_id "ENSMUSG00000051586.18"; transcript_id "ENSMUSG00000051586.18_tx_154"; exon_id "chr6_121107730_121108081_-"; exonnum "1"; txlen "7084";
chr6	sragcm37_mid	exon	121107730	121108081	1.63243164201261	-	.	gene_id "ENSMUSG00000051586.18"; transcript_id "ENSMUSG00000051586.18_tx_158"; exon_id "chr6_121107730_121108081_-"; exonnum "1"; txlen "6679";
chr6	sragcm37_mid	exon	121107730	121108081	1.62206312344406	-	.	gene_id "ENSMUSG00000051586.18"; transcript_id "ENSMUSG00000051586.18_tx_160"; exon_id "chr6_121107730_121108081_-"; exonnum "1"; txlen "6436";
chr6	sragcm37_mid	exon	121107730	121108081	1.57889490839759	-	.	gene_id "ENSMUSG00000051586.18"; transcript_id "ENSMUSG00000051586.18_tx_165"; exon_id "chr6_121107730_121108081_-"; exonnum "1"; txlen "6550";
chr6	sragcm37_mid	exon	121107730	121108081	1.53410047697193	-	.	gene_id "ENSMUSG00000051586.18"; transcript_id "ENSMUSG00000051586.18_tx_169"; exon_id "chr6_121107730_121108081_-"; exonnum "1"; txlen "6601";
chr6	sragcm37_mid	exon	121107730	121108081	1.52348662315353	-	.	gene_id "ENSMUSG00000051586.18"; transcript_id "ENSMUSG00000051586.18_tx_170"; exon_id "chr6_121107730_121108081_-"; exonnum "1"; txlen "3129";
chr6	sragcm37_mid	exon	121107730	121108081	1.45883328620766	-	.	gene_id "ENSMUSG00000051586.18"; transcript_id "ENSMUSG00000051586.18_tx_173"; exon_id "chr6_121107730_121108081_-"; exonnum "1"; txlen "6388";
chr6	sragcm37_mid	exon	121107730	121108081	1.44127079423388	-	.	gene_id "ENSMUSG00000051586.18"; transcript_id "ENSMUSG00000051586.18_tx_174"; exon_id "chr6_121107730_121108081_-"; exonnum "1"; txlen "6538";
chr6	sragcm37_mid	exon	121107730	121108081	1.41273802312608	-	.	gene_id "ENSMUSG00000051586.18"; transcript_id "ENSMUSG00000051586.18_tx_175"; exon_id "chr6_121107730_121108081_-"; exonnum "1"; txlen "6413";
chr6	sragcm37_mid	exon	121107730	121108081	1.34691089960253	-	.	gene_id "ENSMUSG00000051586.18"; transcript_id "ENSMUSG00000051586.18_tx_179"; exon_id "chr6_121107730_121108081_-"; exonnum "1"; txlen "6526";
chr6	sragcm37_mid	exon	121107730	121108081	1.3126835408565	-	.	gene_id "ENSMUSG00000051586.18"; transcript_id "ENSMUSG00000051586.18_tx_180"; exon_id "chr6_121107730_121108081_-"; exonnum "1"; txlen "7120";
chr6	sragcm37_mid	exon	121107730	121108081	1.23218459714432	-	.	gene_id "ENSMUSG00000051586.18"; transcript_id "ENSMUSG00000051586.18_tx_187"; exon_id "chr6_121107730_121108081_-"; exonnum "1"; txlen "6400";
chr6	sragcm37_mid	exon	121107730	121108081	1.22514882483999	-	.	gene_id "ENSMUSG00000051586.18"; transcript_id "ENSMUSG00000051586.18_tx_188"; exon_id "chr6_121107730_121108081_-"; exonnum "1"; txlen "6388";
chr6	sragcm37_mid	exon	121107730	121108081	1.19647581414225	-	.	gene_id "ENSMUSG00000051586.18"; transcript_id "ENSMUSG00000051586.18_tx_195"; exon_id "chr6_121107730_121108081_-"; exonnum "1"; txlen "6928";
chr6	sragcm37_mid	exon	121107730	121108081	1.17700596629911	-	.	gene_id "ENSMUSG00000051586.18"; transcript_id "ENSMUSG00000051586.18_tx_199"; exon_id "chr6_121107730_121108081_-"; exonnum "1"; txlen "6664";
chr6	sragcm37_mid	exon	121107730	121108081	1.16438211023223	-	.	gene_id "ENSMUSG00000051586.18"; transcript_id "ENSMUSG00000051586.18_tx_200"; exon_id "chr6_121107730_121108081_-"; exonnum "1"; txlen "6856";
chr6	sragcm37_mid	exon	121107730	121108081	1.01863731846237	-	.	gene_id "ENSMUSG00000051586.18"; transcript_id "ENSMUSG00000051586.18_tx_218"; exon_id "chr6_121107730_121108081_-"; exonnum "1"; txlen "6613";
chr6	sragcm37_mid	exon	121107730	121108081	1.00233118272943	-	.	gene_id "ENSMUSG00000051586.18"; transcript_id "ENSMUSG00000051586.18_tx_219"; exon_id "chr6_121107730_121108081_-"; exonnum "1"; txlen "6616";
chr6	sragcm37_mid	exon	121107730	121108081	17.1435633101397	-	.	gene_id "ENSMUSG00000051586.18"; transcript_id "ENSMUSG00000051586.18_tx_22"; exon_id "chr6_121107730_121108081_-"; exonnum "1"; txlen "6322";
chr6	sragcm37_mid	exon	121107730	121108081	0.857751270140218	-	.	gene_id "ENSMUSG00000051586.18"; transcript_id "ENSMUSG00000051586.18_tx_242"; exon_id "chr6_121107730_121108081_-"; exonnum "1"; txlen "6464";
chr6	sragcm37_mid	exon	121107730	121108081	0.818006200220053	-	.	gene_id "ENSMUSG00000051586.18"; transcript_id "ENSMUSG00000051586.18_tx_249"; exon_id "chr6_121107730_121108081_-"; exonnum "1"; txlen "6907";
chr6	sragcm37_mid	exon	121107730	121108081	15.7033230852694	-	.	gene_id "ENSMUSG00000051586.18"; transcript_id "ENSMUSG00000051586.18_tx_25"; exon_id "chr6_121107730_121108081_-"; exonnum "1"; txlen "6337";
chr6	sragcm37_mid	exon	121107730	121108081	0.81403144011133	-	.	gene_id "ENSMUSG00000051586.18"; transcript_id "ENSMUSG00000051586.18_tx_250"; exon_id "chr6_121107730_121108081_-"; exonnum "1"; txlen "6733";
chr6	sragcm37_mid	exon	121107730	121108081	0.782397355377076	-	.	gene_id "ENSMUSG00000051586.18"; transcript_id "ENSMUSG00000051586.18_tx_253"; exon_id "chr6_121107730_121108081_-"; exonnum "1"; txlen "3393";
chr6	sragcm37_mid	exon	121107730	121108081	0.768687181298	-	.	gene_id "ENSMUSG00000051586.18"; transcript_id "ENSMUSG00000051586.18_tx_254"; exon_id "chr6_121107730_121108081_-"; exonnum "1"; txlen "6682";
chr6	sragcm37_mid	exon	121107730	121108081	0.748900421947523	-	.	gene_id "ENSMUSG00000051586.18"; transcript_id "ENSMUSG00000051586.18_tx_258"; exon_id "chr6_121107730_121108081_-"; exonnum "1"; txlen "6610";
chr6	sragcm37_mid	exon	121107730	121108081	0.744918039891482	-	.	gene_id "ENSMUSG00000051586.18"; transcript_id "ENSMUSG00000051586.18_tx_259"; exon_id "chr6_121107730_121108081_-"; exonnum "1"; txlen "6451";
chr6	sragcm37_mid	exon	121107730	121108081	0.729489665751988	-	.	gene_id "ENSMUSG00000051586.18"; transcript_id "ENSMUSG00000051586.18_tx_262"; exon_id "chr6_121107730_121108081_-"; exonnum "1"; txlen "2393";
chr6	sragcm37_mid	exon	121107730	121108081	0.710166749592701	-	.	gene_id "ENSMUSG00000051586.18"; transcript_id "ENSMUSG00000051586.18_tx_265"; exon_id "chr6_121107730_121108081_-"; exonnum "1"; txlen "6469";
chr6	sragcm37_mid	exon	121107730	121108081	0.699273885233996	-	.	gene_id "ENSMUSG00000051586.18"; transcript_id "ENSMUSG00000051586.18_tx_267"; exon_id "chr6_121107730_121108081_-"; exonnum "1"; txlen "6700";
chr6	sragcm37_mid	exon	121107730	121108081	0.015598723437254	-	.	gene_id "ENSMUSG00000051586.18"; transcript_id "ENSMUSG00000051586.18_tx_271"; exon_id "chr6_121107730_121108081_-"; exonnum "1"; txlen "7485";
chr6	sragcm37_mid	exon	121107730	121108081	11.3216698378483	-	.	gene_id "ENSMUSG00000051586.18"; transcript_id "ENSMUSG00000051586.18_tx_37"; exon_id "chr6_121107730_121108081_-"; exonnum "1"; txlen "6499";
chr6	sragcm37_mid	exon	121107730	121108081	54.4453114473545	-	.	gene_id "ENSMUSG00000051586.18"; transcript_id "ENSMUSG00000051586.18_tx_4"; exon_id "chr6_121107730_121108081_-"; exonnum "1"; txlen "6409";
chr6	sragcm37_mid	exon	121107730	121108081	10.6743952263345	-	.	gene_id "ENSMUSG00000051586.18"; transcript_id "ENSMUSG00000051586.18_tx_40"; exon_id "chr6_121107730_121108081_-"; exonnum "1"; txlen "6550";
chr6	sragcm37_mid	exon	121107730	121108081	9.53641066750346	-	.	gene_id "ENSMUSG00000051586.18"; transcript_id "ENSMUSG00000051586.18_tx_45"; exon_id "chr6_121107730_121108081_-"; exonnum "1"; txlen "6322";
chr6	sragcm37_mid	exon	121107730	121108081	9.45942529067587	-	.	gene_id "ENSMUSG00000051586.18"; transcript_id "ENSMUSG00000051586.18_tx_46"; exon_id "chr6_121107730_121108081_-"; exonnum "1"; txlen "6565";
chr6	sragcm37_mid	exon	121107730	121108081	6.69448316790308	-	.	gene_id "ENSMUSG00000051586.18"; transcript_id "ENSMUSG00000051586.18_tx_54"; exon_id "chr6_121107730_121108081_-"; exonnum "1"; txlen "6334";
chr6	sragcm37_mid	exon	121107730	121108081	6.64461614698547	-	.	gene_id "ENSMUSG00000051586.18"; transcript_id "ENSMUSG00000051586.18_tx_55"; exon_id "chr6_121107730_121108081_-"; exonnum "1"; txlen "3045";
chr6	sragcm37_mid	exon	121107730	121108081	6.53831100402459	-	.	gene_id "ENSMUSG00000051586.18"; transcript_id "ENSMUSG00000051586.18_tx_57"; exon_id "chr6_121107730_121108081_-"; exonnum "1"; txlen "6355";
chr6	sragcm37_mid	exon	121107730	121108081	5.50236737740122	-	.	gene_id "ENSMUSG00000051586.18"; transcript_id "ENSMUSG00000051586.18_tx_65"; exon_id "chr6_121107730_121108081_-"; exonnum "1"; txlen "6385";
chr6	sragcm37_mid	exon	121107730	121108081	4.98287424358575	-	.	gene_id "ENSMUSG00000051586.18"; transcript_id "ENSMUSG00000051586.18_tx_72"; exon_id "chr6_121107730_121108081_-"; exonnum "1"; txlen "6493";
chr6	sragcm37_mid	exon	121107730	121108081	4.74944764575762	-	.	gene_id "ENSMUSG00000051586.18"; transcript_id "ENSMUSG00000051586.18_tx_77"; exon_id "chr6_121107730_121108081_-"; exonnum "1"; txlen "6544";
chr6	sragcm37_mid	exon	121107730	121108081	4.63723780130683	-	.	gene_id "ENSMUSG00000051586.18"; transcript_id "ENSMUSG00000051586.18_tx_78"; exon_id "chr6_121107730_121108081_-"; exonnum "1"; txlen "6559";
chr6	sragcm37_mid	exon	121107730	121108081	32.4072160096983	-	.	gene_id "ENSMUSG00000051586.18"; transcript_id "ENSMUSG00000051586.18_tx_8"; exon_id "chr6_121107730_121108081_-"; exonnum "1"; txlen "6460";
chr6	sragcm37_mid	exon	121107730	121108081	4.12721759238919	-	.	gene_id "ENSMUSG00000051586.18"; transcript_id "ENSMUSG00000051586.18_tx_85"; exon_id "chr6_121107730_121108081_-"; exonnum "1"; txlen "6406";
chr6	sragcm37_mid	exon	121107730	121108081	3.57864370487968	-	.	gene_id "ENSMUSG00000051586.18"; transcript_id "ENSMUSG00000051586.18_tx_95"; exon_id "chr6_121107730_121108081_-"; exonnum "1"; txlen "6460";
chr6	sragcm37_mid	exon	121107730	121108081	3.5661452139673	-	.	gene_id "ENSMUSG00000051586.18"; transcript_id "ENSMUSG00000051586.18_tx_96"; exon_id "chr6_121107730_121108081_-"; exonnum "1"; txlen "6583";
chr6	sragcm37_mid	exon	121107730	121108081	3.3656667292271	-	.	gene_id "ENSMUSG00000051586.18"; transcript_id "ENSMUSG00000051586.18_tx_99"; exon_id "chr6_121107730_121108081_-"; exonnum "1"; txlen "6511";
chr6	HAVANA	exon	121138115	121138608	0	-	.	gene_id "ENSMUSG00000122064.1"; transcript_id "ENSMUST00000250532.1"; gene_type "lncRNA"; gene_name "ENSMUSG00000122064"; transcript_type "lncRNA"; transcript_name "ENSMUST00000250532"; exon_number 2; exon_id "ENSMUSE00001497907.1"; level 2; tag "basic"; tag "Ensembl_canonical"; tag "GENCODE_Primary"; tag "TAGENE";
chr6	HAVANA	gene	121138115	121150704	0	-	.	gene_id "ENSMUSG00000122064.1"; gene_type "lncRNA"; gene_name "ENSMUSG00000122064"; level 2;
chr6	HAVANA	transcript	121138115	121150704	0	-	.	gene_id "ENSMUSG00000122064.1"; transcript_id "ENSMUST00000250532.1"; gene_type "lncRNA"; gene_name "ENSMUSG00000122064"; transcript_type "lncRNA"; transcript_name "ENSMUST00000250532"; level 2; tag "basic"; tag "Ensembl_canonical"; tag "GENCODE_Primary"; tag "TAGENE";
chr6	HAVANA	exon	121150628	121150704	0	-	.	gene_id "ENSMUSG00000122064.1"; transcript_id "ENSMUST00000250532.1"; gene_type "lncRNA"; gene_name "ENSMUSG00000122064"; transcript_type "lncRNA"; transcript_name "ENSMUST00000250532"; exon_number 1; exon_id "ENSMUSE00001497908.1"; level 2; tag "basic"; tag "Ensembl_canonical"; tag "GENCODE_Primary"; tag "TAGENE";
chr6	HAVANA	gene	121173634	121175142	0	-	.	gene_id "ENSMUSG00000107915.2"; gene_type "TEC"; gene_name "Gm44014"; level 2; mgi_id "MGI:5690406"; havana_gene "OTTMUSG00000056865.1";
chr6	HAVANA	transcript	121173634	121175142	0	-	.	gene_id "ENSMUSG00000107915.2"; transcript_id "ENSMUST00000205150.2"; gene_type "TEC"; gene_name "Gm44014"; transcript_type "TEC"; transcript_name "Gm44014-201"; level 2; transcript_support_level "NA"; mgi_id "MGI:5690406"; tag "basic"; tag "Ensembl_canonical"; tag "GENCODE_Primary"; havana_gene "OTTMUSG00000056865.1"; havana_transcript "OTTMUST00000140263.1";
chr6	HAVANA	exon	121173634	121175142	0	-	.	gene_id "ENSMUSG00000107915.2"; transcript_id "ENSMUST00000205150.2"; gene_type "TEC"; gene_name "Gm44014"; transcript_type "TEC"; transcript_name "Gm44014-201"; exon_number 1; exon_id "ENSMUSE00001369278.2"; level 2; transcript_support_level "NA"; mgi_id "MGI:5690406"; tag "basic"; tag "Ensembl_canonical"; tag "GENCODE_Primary"; havana_gene "OTTMUSG00000056865.1"; havana_transcript "OTTMUST00000140263.1";
chr6	HAVANA	exon	121200651	121201369	0	-	.	gene_id "ENSMUSG00000086527.2"; transcript_id "ENSMUST00000124853.2"; gene_type "lncRNA"; gene_name "Gm15856"; transcript_type "lncRNA"; transcript_name "Gm15856-201"; exon_number 2; exon_id "ENSMUSE00000800999.2"; level 2; transcript_support_level "1"; mgi_id "MGI:3801888"; tag "basic"; tag "Ensembl_canonical"; tag "GENCODE_Primary"; havana_gene "OTTMUSG00000026944.1"; havana_transcript "OTTMUST00000066609.1";
chr6	HAVANA	gene	121200651	121203112	0	-	.	gene_id "ENSMUSG00000086527.2"; gene_type "lncRNA"; gene_name "Gm15856"; level 2; mgi_id "MGI:3801888"; havana_gene "OTTMUSG00000026944.1";
chr6	HAVANA	transcript	121200651	121203112	0	-	.	gene_id "ENSMUSG00000086527.2"; transcript_id "ENSMUST00000124853.2"; gene_type "lncRNA"; gene_name "Gm15856"; transcript_type "lncRNA"; transcript_name "Gm15856-201"; level 2; transcript_support_level "1"; mgi_id "MGI:3801888"; tag "basic"; tag "Ensembl_canonical"; tag "GENCODE_Primary"; havana_gene "OTTMUSG00000026944.1"; havana_transcript "OTTMUST00000066609.1";
chr6	HAVANA	exon	121202670	121203112	0	-	.	gene_id "ENSMUSG00000086527.2"; transcript_id "ENSMUST00000124853.2"; gene_type "lncRNA"; gene_name "Gm15856"; transcript_type "lncRNA"; transcript_name "Gm15856-201"; exon_number 1; exon_id "ENSMUSE00000742725.2"; level 2; transcript_support_level "1"; mgi_id "MGI:3801888"; tag "basic"; tag "Ensembl_canonical"; tag "GENCODE_Primary"; havana_gene "OTTMUSG00000026944.1"; havana_transcript "OTTMUST00000066609.1";
chr6	sragcm37_es	exon	121206330	121206627	0.314268730962284	-	.	gene_id "sragcm37_gene_39791"; transcript_id "sragcm37_gene_39791_tx_1"; exon_id "chr6_121206330_121206627_-"; exonnum "2"; txlen "578";
chr6	sragcm37_es	exon	121206330	121206627	0.11427182264085	-	.	gene_id "sragcm37_gene_39791"; transcript_id "sragcm37_gene_39791_tx_2"; exon_id "chr6_121206330_121206627_-"; exonnum "2"; txlen "500";
chr6	sragcm37_es	exon	121206330	121206627	0.0207130411503607	-	.	gene_id "sragcm37_gene_39791"; transcript_id "sragcm37_gene_39791_tx_4"; exon_id "chr6_121206330_121206627_-"; exonnum "3"; txlen "936";
chr6	sragcm37_es	exon	121206330	121206627	0.0196403773260191	-	.	gene_id "sragcm37_gene_39791"; transcript_id "sragcm37_gene_39791_tx_5"; exon_id "chr6_121206330_121206627_-"; exonnum "5"; txlen "970";
chr6	sragcm37_es	exon	121206330	121206627	0.0147302829945143	-	.	gene_id "sragcm37_gene_39791"; transcript_id "sragcm37_gene_39791_tx_6"; exon_id "chr6_121206330_121206627_-"; exonnum "5"; txlen "988";
chr6	sragcm37_ss	exon	121208300	121208579	0.314268730962284	-	.	gene_id "sragcm37_gene_39791"; transcript_id "sragcm37_gene_39791_tx_1"; exon_id "chr6_121208300_121208579_-"; exonnum "1"; txlen "578";
chr6	sragcm37_mid	exon	121208703	121208901	0.0196403773260191	-	.	gene_id "sragcm37_gene_39791"; transcript_id "sragcm37_gene_39791_tx_5"; exon_id "chr6_121208703_121208901_-"; exonnum "4"; txlen "970";
chr6	sragcm37_mid	exon	121208703	121208901	0.0147302829945143	-	.	gene_id "sragcm37_gene_39791"; transcript_id "sragcm37_gene_39791_tx_6"; exon_id "chr6_121208703_121208901_-"; exonnum "4"; txlen "988";
chr6	sragcm37_mid	exon	121209533	121209698	0.0196403773260191	-	.	gene_id "sragcm37_gene_39791"; transcript_id "sragcm37_gene_39791_tx_5"; exon_id "chr6_121209533_121209698_-"; exonnum "3"; txlen "970";
chr6	sragcm37_mid	exon	121209533	121209698	0.0147302829945143	-	.	gene_id "sragcm37_gene_39791"; transcript_id "sragcm37_gene_39791_tx_6"; exon_id "chr6_121209533_121209698_-"; exonnum "3"; txlen "988";
chr6	sragcm37_mid	exon	121210259	121210363	0.0196403773260191	-	.	gene_id "sragcm37_gene_39791"; transcript_id "sragcm37_gene_39791_tx_5"; exon_id "chr6_121210259_121210363_-"; exonnum "2"; txlen "970";
chr6	sragcm37_mid	exon	121210259	121210381	0.0147302829945143	-	.	gene_id "sragcm37_gene_39791"; transcript_id "sragcm37_gene_39791_tx_6"; exon_id "chr6_121210259_121210381_-"; exonnum "2"; txlen "988";
chr6	sragcm37_mid	exon	121214365	121214458	0.0207130411503607	-	.	gene_id "sragcm37_gene_39791"; transcript_id "sragcm37_gene_39791_tx_4"; exon_id "chr6_121214365_121214458_-"; exonnum "2"; txlen "936";
chr6	sragcm37_ss	exon	121214888	121215431	0.0207130411503607	-	.	gene_id "sragcm37_gene_39791"; transcript_id "sragcm37_gene_39791_tx_4"; exon_id "chr6_121214888_121215431_-"; exonnum "1"; txlen "936";
chr6	sragcm37_ss	exon	121222558	121222759	0.11427182264085	-	.	gene_id "sragcm37_gene_39791"; transcript_id "sragcm37_gene_39791_tx_2"; exon_id "chr6_121222558_121222759_-"; exonnum "1"; txlen "500";
chr6	sragcm37_ss	exon	121222558	121222759	0.0196403773260191	-	.	gene_id "sragcm37_gene_39791"; transcript_id "sragcm37_gene_39791_tx_5"; exon_id "chr6_121222558_121222759_-"; exonnum "1"; txlen "970";
chr6	sragcm37_ss	exon	121222558	121222759	0.0147302829945143	-	.	gene_id "sragcm37_gene_39791"; transcript_id "sragcm37_gene_39791_tx_6"; exon_id "chr6_121222558_121222759_-"; exonnum "1"; txlen "988";
chr6	HAVANA	exon	121232133	121232346	0	-	.	gene_id "ENSMUSG00000107736.4"; transcript_id "ENSMUST00000203718.4"; gene_type "lncRNA"; gene_name "Gm44148"; transcript_type "lncRNA"; transcript_name "Gm44148-201"; exon_number 2; exon_id "ENSMUSE00001488989.1"; level 2; transcript_support_level "2"; mgi_id "MGI:5690540"; tag "basic"; tag "Ensembl_canonical"; tag "GENCODE_Primary"; tag "TAGENE"; havana_gene "OTTMUSG00000056867.1"; havana_transcript "OTTMUST00000140268.1";
chr6	HAVANA	gene	121232133	121249713	0	-	.	gene_id "ENSMUSG00000107736.4"; gene_type "lncRNA"; gene_name "Gm44148"; level 2; mgi_id "MGI:5690540"; havana_gene "OTTMUSG00000056867.1";
chr6	HAVANA	transcript	121232133	121249713	0	-	.	gene_id "ENSMUSG00000107736.4"; transcript_id "ENSMUST00000203718.4"; gene_type "lncRNA"; gene_name "Gm44148"; transcript_type "lncRNA"; transcript_name "Gm44148-201"; level 2; transcript_support_level "2"; mgi_id "MGI:5690540"; tag "basic"; tag "Ensembl_canonical"; tag "GENCODE_Primary"; tag "TAGENE"; havana_gene "OTTMUSG00000056867.1"; havana_transcript "OTTMUST00000140268.1";
chr6	HAVANA	exon	121232136	121232346	0	-	.	gene_id "ENSMUSG00000107736.4"; transcript_id "ENSMUST00000337751.1"; gene_type "lncRNA"; gene_name "Gm44148"; transcript_type "lncRNA"; transcript_name "Gm44148-202"; exon_number 2; exon_id "ENSMUSE00001665898.1"; level 2; mgi_id "MGI:5690540"; tag "TAGENE"; havana_gene "OTTMUSG00000056867.1";
chr6	HAVANA	transcript	121232136	121249665	0	-	.	gene_id "ENSMUSG00000107736.4"; transcript_id "ENSMUST00000337751.1"; gene_type "lncRNA"; gene_name "Gm44148"; transcript_type "lncRNA"; transcript_name "Gm44148-202"; level 2; mgi_id "MGI:5690540"; tag "TAGENE"; havana_gene "OTTMUSG00000056867.1";
chr6	HAVANA	exon	121245946	121246082	0	-	.	gene_id "ENSMUSG00000107736.4"; transcript_id "ENSMUST00000337752.1"; gene_type "lncRNA"; gene_name "Gm44148"; transcript_type "lncRNA"; transcript_name "Gm44148-203"; exon_number 2; exon_id "ENSMUSE00001665893.1"; level 2; mgi_id "MGI:5690540"; tag "TAGENE"; havana_gene "OTTMUSG00000056867.1";
chr6	HAVANA	transcript	121245946	121249687	0	-	.	gene_id "ENSMUSG00000107736.4"; transcript_id "ENSMUST00000337752.1"; gene_type "lncRNA"; gene_name "Gm44148"; transcript_type "lncRNA"; transcript_name "Gm44148-203"; level 2; mgi_id "MGI:5690540"; tag "TAGENE"; havana_gene "OTTMUSG00000056867.1";
chr6	HAVANA	exon	121248975	121249061	0	-	.	gene_id "ENSMUSG00000107736.4"; transcript_id "ENSMUST00000337753.1"; gene_type "lncRNA"; gene_name "Gm44148"; transcript_type "lncRNA"; transcript_name "Gm44148-204"; exon_number 2; exon_id "ENSMUSE00001665896.1"; level 2; mgi_id "MGI:5690540"; tag "TAGENE"; havana_gene "OTTMUSG00000056867.1";
chr6	HAVANA	transcript	121248975	121249668	0	-	.	gene_id "ENSMUSG00000107736.4"; transcript_id "ENSMUST00000337753.1"; gene_type "lncRNA"; gene_name "Gm44148"; transcript_type "lncRNA"; transcript_name "Gm44148-204"; level 2; mgi_id "MGI:5690540"; tag "TAGENE"; havana_gene "OTTMUSG00000056867.1";
chr6	HAVANA	exon	121249514	121249668	0	-	.	gene_id "ENSMUSG00000107736.4"; transcript_id "ENSMUST00000337753.1"; gene_type "lncRNA"; gene_name "Gm44148"; transcript_type "lncRNA"; transcript_name "Gm44148-204"; exon_number 1; exon_id "ENSMUSE00001665895.1"; level 2; mgi_id "MGI:5690540"; tag "TAGENE"; havana_gene "OTTMUSG00000056867.1";
chr6	HAVANA	exon	121249514	121249687	0	-	.	gene_id "ENSMUSG00000107736.4"; transcript_id "ENSMUST00000337752.1"; gene_type "lncRNA"; gene_name "Gm44148"; transcript_type "lncRNA"; transcript_name "Gm44148-203"; exon_number 1; exon_id "ENSMUSE00001665897.1"; level 2; mgi_id "MGI:5690540"; tag "TAGENE"; havana_gene "OTTMUSG00000056867.1";
chr6	HAVANA	exon	121249514	121249713	0	-	.	gene_id "ENSMUSG00000107736.4"; transcript_id "ENSMUST00000203718.4"; gene_type "lncRNA"; gene_name "Gm44148"; transcript_type "lncRNA"; transcript_name "Gm44148-201"; exon_number 1; exon_id "ENSMUSE00001665894.1"; level 2; transcript_support_level "2"; mgi_id "MGI:5690540"; tag "basic"; tag "Ensembl_canonical"; tag "GENCODE_Primary"; tag "TAGENE"; havana_gene "OTTMUSG00000056867.1"; havana_transcript "OTTMUST00000140268.1";
chr6	HAVANA	exon	121249516	121249665	0	-	.	gene_id "ENSMUSG00000107736.4"; transcript_id "ENSMUST00000337751.1"; gene_type "lncRNA"; gene_name "Gm44148"; transcript_type "lncRNA"; transcript_name "Gm44148-202"; exon_number 1; exon_id "ENSMUSE00001665892.1"; level 2; mgi_id "MGI:5690540"; tag "TAGENE"; havana_gene "OTTMUSG00000056867.1";
chr6	HAVANA	exon	121270769	121271050	0	-	.	gene_id "ENSMUSG00000128205.1"; transcript_id "ENSMUST00000286297.1"; gene_type "lncRNA"; gene_name "ENSMUSG00000128205"; transcript_type "lncRNA"; transcript_name "ENSMUST00000286297"; exon_number 3; exon_id "ENSMUSE00001567389.1"; level 2; tag "TAGENE";
chr6	HAVANA	exon	121270769	121271050	0	-	.	gene_id "ENSMUSG00000128205.1"; transcript_id "ENSMUST00000286296.1"; gene_type "lncRNA"; gene_name "ENSMUSG00000128205"; transcript_type "lncRNA"; transcript_name "ENSMUST00000286296"; exon_number 3; exon_id "ENSMUSE00001567389.1"; level 2; tag "TAGENE";
chr6	HAVANA	exon	121270769	121271050	0	-	.	gene_id "ENSMUSG00000128205.1"; transcript_id "ENSMUST00000286295.1"; gene_type "lncRNA"; gene_name "ENSMUSG00000128205"; transcript_type "lncRNA"; transcript_name "ENSMUST00000286295"; exon_number 3; exon_id "ENSMUSE00001567389.1"; level 2; tag "TAGENE";
chr6	HAVANA	exon	121270769	121271050	0	-	.	gene_id "ENSMUSG00000128205.1"; transcript_id "ENSMUST00000286294.1"; gene_type "lncRNA"; gene_name "ENSMUSG00000128205"; transcript_type "lncRNA"; transcript_name "ENSMUST00000286294"; exon_number 3; exon_id "ENSMUSE00001567389.1"; level 2; tag "basic"; tag "Ensembl_canonical"; tag "GENCODE_Primary"; tag "TAGENE";
chr6	HAVANA	transcript	121270769	121283350	0	-	.	gene_id "ENSMUSG00000128205.1"; transcript_id "ENSMUST00000286297.1"; gene_type "lncRNA"; gene_name "ENSMUSG00000128205"; transcript_type "lncRNA"; transcript_name "ENSMUST00000286297"; level 2; tag "TAGENE";
chr6	HAVANA	transcript	121270769	121283376	0	-	.	gene_id "ENSMUSG00000128205.1"; transcript_id "ENSMUST00000286296.1"; gene_type "lncRNA"; gene_name "ENSMUSG00000128205"; transcript_type "lncRNA"; transcript_name "ENSMUST00000286296"; level 2; tag "TAGENE";
chr6	HAVANA	transcript	121270769	121283380	0	-	.	gene_id "ENSMUSG00000128205.1"; transcript_id "ENSMUST00000286295.1"; gene_type "lncRNA"; gene_name "ENSMUSG00000128205"; transcript_type "lncRNA"; transcript_name "ENSMUST00000286295"; level 2; tag "TAGENE";
chr6	HAVANA	transcript	121270769	121283385	0	-	.	gene_id "ENSMUSG00000128205.1"; transcript_id "ENSMUST00000286294.1"; gene_type "lncRNA"; gene_name "ENSMUSG00000128205"; transcript_type "lncRNA"; transcript_name "ENSMUST00000286294"; level 2; tag "basic"; tag "Ensembl_canonical"; tag "GENCODE_Primary"; tag "TAGENE";
chr6	HAVANA	gene	121270769	121283391	0	-	.	gene_id "ENSMUSG00000128205.1"; gene_type "lncRNA"; gene_name "ENSMUSG00000128205"; level 2;
chr6	HAVANA	exon	121270863	121271050	0	-	.	gene_id "ENSMUSG00000128205.1"; transcript_id "ENSMUST00000286298.1"; gene_type "lncRNA"; gene_name "ENSMUSG00000128205"; transcript_type "lncRNA"; transcript_name "ENSMUST00000286298"; exon_number 3; exon_id "ENSMUSE00001567396.1"; level 2; tag "TAGENE";
chr6	ENSEMBL_gcm37	exon	121270863	121271050	0.0429454420595949	-	.	gene_id "ENSMUSG00000128205.1"; transcript_id "ENSMUSG00000128205.1_tx_4"; exon_id "chr6_121270863_121271050_-"; exonnum "4"; txlen "1186";
chr6	ENSEMBL_gcm37	exon	121270863	121271050	0.00372207193548835	-	.	gene_id "ENSMUSG00000128205.1"; transcript_id "ENSMUSG00000128205.1_tx_5"; exon_id "chr6_121270863_121271050_-"; exonnum "5"; txlen "1371";
chr6	HAVANA	transcript	121270863	121283380	0	-	.	gene_id "ENSMUSG00000128205.1"; transcript_id "ENSMUST00000286298.1"; gene_type "lncRNA"; gene_name "ENSMUSG00000128205"; transcript_type "lncRNA"; transcript_name "ENSMUST00000286298"; level 2; tag "TAGENE";
chr6	sragcm37_mid	exon	121272890	121273074	0.00372207193548835	-	.	gene_id "ENSMUSG00000128205.1"; transcript_id "ENSMUSG00000128205.1_tx_5"; exon_id "chr6_121272890_121273074_-"; exonnum "4"; txlen "1371";
chr6	HAVANA	exon	121274616	121274921	0	-	.	gene_id "ENSMUSG00000128205.1"; transcript_id "ENSMUST00000286299.1"; gene_type "lncRNA"; gene_name "ENSMUSG00000128205"; transcript_type "lncRNA"; transcript_name "ENSMUST00000286299"; exon_number 2; exon_id "ENSMUSE00001567390.1"; level 2; tag "TAGENE";
chr6	HAVANA	transcript	121274616	121283391	0	-	.	gene_id "ENSMUSG00000128205.1"; transcript_id "ENSMUST00000286299.1"; gene_type "lncRNA"; gene_name "ENSMUSG00000128205"; transcript_type "lncRNA"; transcript_name "ENSMUST00000286299"; level 2; tag "TAGENE";
chr6	HAVANA	exon	121274662	121274915	0	-	.	gene_id "ENSMUSG00000128205.1"; transcript_id "ENSMUST00000286297.1"; gene_type "lncRNA"; gene_name "ENSMUSG00000128205"; transcript_type "lncRNA"; transcript_name "ENSMUST00000286297"; exon_number 2; exon_id "ENSMUSE00001567385.1"; level 2; tag "TAGENE";
chr6	HAVANA	exon	121274662	121274921	0	-	.	gene_id "ENSMUSG00000128205.1"; transcript_id "ENSMUST00000286294.1"; gene_type "lncRNA"; gene_name "ENSMUSG00000128205"; transcript_type "lncRNA"; transcript_name "ENSMUST00000286294"; exon_number 2; exon_id "ENSMUSE00001567394.1"; level 2; tag "basic"; tag "Ensembl_canonical"; tag "GENCODE_Primary"; tag "TAGENE";
chr6	ENSEMBL_gcm37	exon	121274662	121274921	0.0429454420595949	-	.	gene_id "ENSMUSG00000128205.1"; transcript_id "ENSMUSG00000128205.1_tx_4"; exon_id "chr6_121274662_121274921_-"; exonnum "3"; txlen "1186";
chr6	ENSEMBL_gcm37	exon	121274662	121274921	0.00372207193548835	-	.	gene_id "ENSMUSG00000128205.1"; transcript_id "ENSMUSG00000128205.1_tx_5"; exon_id "chr6_121274662_121274921_-"; exonnum "3"; txlen "1371";
chr6	HAVANA	exon	121274702	121274921	0	-	.	gene_id "ENSMUSG00000128205.1"; transcript_id "ENSMUST00000286296.1"; gene_type "lncRNA"; gene_name "ENSMUSG00000128205"; transcript_type "lncRNA"; transcript_name "ENSMUST00000286296"; exon_number 2; exon_id "ENSMUSE00001567393.1"; level 2; tag "TAGENE";
chr6	HAVANA	exon	121274723	121274915	0	-	.	gene_id "ENSMUSG00000128205.1"; transcript_id "ENSMUST00000286298.1"; gene_type "lncRNA"; gene_name "ENSMUSG00000128205"; transcript_type "lncRNA"; transcript_name "ENSMUST00000286298"; exon_number 2; exon_id "ENSMUSE00001567384.1"; level 2; tag "TAGENE";
chr6	HAVANA	exon	121274723	121274921	0	-	.	gene_id "ENSMUSG00000128205.1"; transcript_id "ENSMUST00000286295.1"; gene_type "lncRNA"; gene_name "ENSMUSG00000128205"; transcript_type "lncRNA"; transcript_name "ENSMUST00000286295"; exon_number 2; exon_id "ENSMUSE00001567395.1"; level 2; tag "TAGENE";
chr6	HAVANA	exon	121283203	121283350	0	-	.	gene_id "ENSMUSG00000128205.1"; transcript_id "ENSMUST00000286297.1"; gene_type "lncRNA"; gene_name "ENSMUSG00000128205"; transcript_type "lncRNA"; transcript_name "ENSMUST00000286297"; exon_number 1; exon_id "ENSMUSE00001567388.1"; level 2; tag "TAGENE";
chr6	HAVANA	exon	121283203	121283376	0	-	.	gene_id "ENSMUSG00000128205.1"; transcript_id "ENSMUST00000286296.1"; gene_type "lncRNA"; gene_name "ENSMUSG00000128205"; transcript_type "lncRNA"; transcript_name "ENSMUST00000286296"; exon_number 1; exon_id "ENSMUSE00001567391.1"; level 2; tag "TAGENE";
chr6	HAVANA	exon	121283203	121283380	0	-	.	gene_id "ENSMUSG00000128205.1"; transcript_id "ENSMUST00000286295.1"; gene_type "lncRNA"; gene_name "ENSMUSG00000128205"; transcript_type "lncRNA"; transcript_name "ENSMUST00000286295"; exon_number 1; exon_id "ENSMUSE00001567392.1"; level 2; tag "TAGENE";
chr6	HAVANA	exon	121283203	121283380	0	-	.	gene_id "ENSMUSG00000128205.1"; transcript_id "ENSMUST00000286298.1"; gene_type "lncRNA"; gene_name "ENSMUSG00000128205"; transcript_type "lncRNA"; transcript_name "ENSMUST00000286298"; exon_number 1; exon_id "ENSMUSE00001567392.1"; level 2; tag "TAGENE";
chr6	HAVANA	exon	121283203	121283385	0	-	.	gene_id "ENSMUSG00000128205.1"; transcript_id "ENSMUST00000286294.1"; gene_type "lncRNA"; gene_name "ENSMUSG00000128205"; transcript_type "lncRNA"; transcript_name "ENSMUST00000286294"; exon_number 1; exon_id "ENSMUSE00001567387.1"; level 2; tag "basic"; tag "Ensembl_canonical"; tag "GENCODE_Primary"; tag "TAGENE";
chr6	HAVANA	exon	121283203	121283391	0	-	.	gene_id "ENSMUSG00000128205.1"; transcript_id "ENSMUST00000286299.1"; gene_type "lncRNA"; gene_name "ENSMUSG00000128205"; transcript_type "lncRNA"; transcript_name "ENSMUST00000286299"; exon_number 1; exon_id "ENSMUSE00001567386.1"; level 2; tag "TAGENE";
chr6	sragcm37_mid	exon	121285544	121285839	0.0429454420595949	-	.	gene_id "ENSMUSG00000128205.1"; transcript_id "ENSMUSG00000128205.1_tx_4"; exon_id "chr6_121285544_121285839_-"; exonnum "2"; txlen "1186";
chr6	sragcm37_mid	exon	121285544	121285839	0.00372207193548835	-	.	gene_id "ENSMUSG00000128205.1"; transcript_id "ENSMUSG00000128205.1_tx_5"; exon_id "chr6_121285544_121285839_-"; exonnum "2"; txlen "1371";
chr6	sragcm37_es	exon	121296429	121296488	0.106470387246417	-	.	gene_id "ENSMUSG00000128205.1"; transcript_id "ENSMUSG00000128205.1_tx_2"; exon_id "chr6_121296429_121296488_-"; exonnum "2"; txlen "502";
chr6	sragcm37_ss	exon	121299366	121299807	0.106470387246417	-	.	gene_id "ENSMUSG00000128205.1"; transcript_id "ENSMUSG00000128205.1_tx_2"; exon_id "chr6_121299366_121299807_-"; exonnum "1"; txlen "502";
chr6	sragcm37_ss	exon	121299366	121299807	0.0429454420595949	-	.	gene_id "ENSMUSG00000128205.1"; transcript_id "ENSMUSG00000128205.1_tx_4"; exon_id "chr6_121299366_121299807_-"; exonnum "1"; txlen "1186";
chr6	sragcm37_ss	exon	121299366	121299807	0.00372207193548835	-	.	gene_id "ENSMUSG00000128205.1"; transcript_id "ENSMUSG00000128205.1_tx_5"; exon_id "chr6_121299366_121299807_-"; exonnum "1"; txlen "1371";
chr6	ENSEMBL	gene	121302539	121302635	0	-	.	gene_id "ENSMUSG00002076341.1"; gene_type "miRNA"; gene_name "Gm56010"; level 3; mgi_id "MGI:6848479";
chr6	ENSEMBL	transcript	121302539	121302635	0	-	.	gene_id "ENSMUSG00002076341.1"; transcript_id "ENSMUST00020182561.1"; gene_type "miRNA"; gene_name "Gm56010"; transcript_type "miRNA"; transcript_name "Gm56010-201"; level 3; mgi_id "MGI:6848479"; tag "basic"; tag "Ensembl_canonical"; tag "GENCODE_Primary";
chr6	ENSEMBL	exon	121302539	121302635	0	-	.	gene_id "ENSMUSG00002076341.1"; transcript_id "ENSMUST00020182561.1"; gene_type "miRNA"; gene_name "Gm56010"; transcript_type "miRNA"; transcript_name "Gm56010-201"; exon_number 1; exon_id "ENSMUSE00011469750.1"; level 3; mgi_id "MGI:6848479"; tag "basic"; tag "Ensembl_canonical"; tag "GENCODE_Primary";
chr6	sragcm37_es	exon	121311404	121311542	0.06761677199438	-	.	gene_id "sragcm37_gene_52381"; transcript_id "sragcm37_gene_52381_tx_1"; exon_id "chr6_121311404_121311542_-"; exonnum "4"; txlen "590";
chr6	sragcm37_es	exon	121311404	121311542	0.0284702197871074	-	.	gene_id "sragcm37_gene_52381"; transcript_id "sragcm37_gene_52381_tx_2"; exon_id "chr6_121311404_121311542_-"; exonnum "5"; txlen "647";
chr6	sragcm37_mid	exon	121311786	121311995	0.06761677199438	-	.	gene_id "sragcm37_gene_52381"; transcript_id "sragcm37_gene_52381_tx_1"; exon_id "chr6_121311786_121311995_-"; exonnum "3"; txlen "590";
chr6	sragcm37_mid	exon	121311786	121311995	0.0284702197871074	-	.	gene_id "sragcm37_gene_52381"; transcript_id "sragcm37_gene_52381_tx_2"; exon_id "chr6_121311786_121311995_-"; exonnum "4"; txlen "647";
chr6	sragcm37_mid	exon	121312241	121312297	0.0284702197871074	-	.	gene_id "sragcm37_gene_52381"; transcript_id "sragcm37_gene_52381_tx_2"; exon_id "chr6_121312241_121312297_-"; exonnum "3"; txlen "647";
chr6	sragcm37_mid	exon	121317778	121317940	0.06761677199438	-	.	gene_id "sragcm37_gene_52381"; transcript_id "sragcm37_gene_52381_tx_1"; exon_id "chr6_121317778_121317940_-"; exonnum "2"; txlen "590";
chr6	sragcm37_mid	exon	121317778	121317940	0.0284702197871074	-	.	gene_id "sragcm37_gene_52381"; transcript_id "sragcm37_gene_52381_tx_2"; exon_id "chr6_121317778_121317940_-"; exonnum "2"; txlen "647";
chr6	sragcm37_ss	exon	121318274	121318351	0.06761677199438	-	.	gene_id "sragcm37_gene_52381"; transcript_id "sragcm37_gene_52381_tx_1"; exon_id "chr6_121318274_121318351_-"; exonnum "1"; txlen "590";
chr6	sragcm37_ss	exon	121318274	121318351	0.0284702197871074	-	.	gene_id "sragcm37_gene_52381"; transcript_id "sragcm37_gene_52381_tx_2"; exon_id "chr6_121318274_121318351_-"; exonnum "1"; txlen "647";
chr6	HAVANA	exon	121342943	121343596	0	-	.	gene_id "ENSMUSG00000126145.1"; transcript_id "ENSMUST00000274622.1"; gene_type "lncRNA"; gene_name "ENSMUSG00000126145"; transcript_type "lncRNA"; transcript_name "ENSMUST00000274622"; exon_number 2; exon_id "ENSMUSE00001544308.1"; level 2; tag "basic"; tag "Ensembl_canonical"; tag "GENCODE_Primary"; tag "TAGENE";
chr6	HAVANA	gene	121342943	121344264	0	-	.	gene_id "ENSMUSG00000126145.1"; gene_type "lncRNA"; gene_name "ENSMUSG00000126145"; level 2;
chr6	HAVANA	transcript	121342943	121344264	0	-	.	gene_id "ENSMUSG00000126145.1"; transcript_id "ENSMUST00000274622.1"; gene_type "lncRNA"; gene_name "ENSMUSG00000126145"; transcript_type "lncRNA"; transcript_name "ENSMUST00000274622"; level 2; tag "basic"; tag "Ensembl_canonical"; tag "GENCODE_Primary"; tag "TAGENE";
chr6	HAVANA	exon	121344033	121344264	0	-	.	gene_id "ENSMUSG00000126145.1"; transcript_id "ENSMUST00000274622.1"; gene_type "lncRNA"; gene_name "ENSMUSG00000126145"; transcript_type "lncRNA"; transcript_name "ENSMUST00000274622"; exon_number 1; exon_id "ENSMUSE00001544307.1"; level 2; tag "basic"; tag "Ensembl_canonical"; tag "GENCODE_Primary"; tag "TAGENE";
chr6	HAVANA	UTR	121349892	121353031	0	-	.	gene_id "ENSMUSG00000040797.17"; transcript_id "ENSMUST00000046373.8"; gene_type "protein_coding"; gene_name "Iqsec3"; transcript_type "protein_coding"; transcript_name "Iqsec3-201"; exon_number 14; exon_id "ENSMUSE00001287776.2"; level 2; protein_id "ENSMUSP00000038653.6"; transcript_support_level "1"; mgi_id "MGI:2677208"; tag "basic"; tag "Ensembl_canonical"; tag "GENCODE_Primary"; tag "appris_principal_1"; tag "CCDS"; ccdsid "CCDS20491.1"; havana_gene "OTTMUSG00000023463.1"; havana_transcript "OTTMUST00000057049.1";
chr6	HAVANA	exon	121349892	121353490	0	-	.	gene_id "ENSMUSG00000040797.17"; transcript_id "ENSMUST00000129815.8"; gene_type "protein_coding"; gene_name "Iqsec3"; transcript_type "nonsense_mediated_decay"; transcript_name "Iqsec3-202"; exon_number 14; exon_id "ENSMUSE00001297818.2"; level 2; protein_id "ENSMUSP00000120847.2"; transcript_support_level "1"; mgi_id "MGI:2677208"; havana_gene "OTTMUSG00000023463.1"; havana_transcript "OTTMUST00000057051.1";
chr6	HAVANA	UTR	121349892	121353490	0	-	.	gene_id "ENSMUSG00000040797.17"; transcript_id "ENSMUST00000129815.8"; gene_type "protein_coding"; gene_name "Iqsec3"; transcript_type "nonsense_mediated_decay"; transcript_name "Iqsec3-202"; exon_number 14; exon_id "ENSMUSE00001297818.2"; level 2; protein_id "ENSMUSP00000120847.2"; transcript_support_level "1"; mgi_id "MGI:2677208"; havana_gene "OTTMUSG00000023463.1"; havana_transcript "OTTMUST00000057051.1";
chr6	HAVANA	exon	121349892	121353490	0	-	.	gene_id "ENSMUSG00000040797.17"; transcript_id "ENSMUST00000152103.8"; gene_type "protein_coding"; gene_name "Iqsec3"; transcript_type "nonsense_mediated_decay"; transcript_name "Iqsec3-204"; exon_number 13; exon_id "ENSMUSE00001297818.2"; level 2; protein_id "ENSMUSP00000116317.2"; transcript_support_level "1"; mgi_id "MGI:2677208"; havana_gene "OTTMUSG00000023463.1"; havana_transcript "OTTMUST00000057050.1";
chr6	HAVANA	UTR	121349892	121353490	0	-	.	gene_id "ENSMUSG00000040797.17"; transcript_id "ENSMUST00000152103.8"; gene_type "protein_coding"; gene_name "Iqsec3"; transcript_type "nonsense_mediated_decay"; transcript_name "Iqsec3-204"; exon_number 13; exon_id "ENSMUSE00001297818.2"; level 2; protein_id "ENSMUSP00000116317.2"; transcript_support_level "1"; mgi_id "MGI:2677208"; havana_gene "OTTMUSG00000023463.1"; havana_transcript "OTTMUST00000057050.1";
chr6	HAVANA	exon	121349892	121353490	0	-	.	gene_id "ENSMUSG00000040797.17"; transcript_id "ENSMUST00000046373.8"; gene_type "protein_coding"; gene_name "Iqsec3"; transcript_type "protein_coding"; transcript_name "Iqsec3-201"; exon_number 14; exon_id "ENSMUSE00001287776.2"; level 2; protein_id "ENSMUSP00000038653.6"; transcript_support_level "1"; mgi_id "MGI:2677208"; tag "basic"; tag "Ensembl_canonical"; tag "GENCODE_Primary"; tag "appris_principal_1"; tag "CCDS"; ccdsid "CCDS20491.1"; havana_gene "OTTMUSG00000023463.1"; havana_transcript "OTTMUST00000057049.1";
chr6	ENSEMBL_gcm37	exon	121349892	121353490	0.00053875316396747	-	.	gene_id "ENSMUSG00000040797.17"; transcript_id "ENSMUSG00000040797.17_tx_7"; exon_id "chr6_121349892_121353490_-"; exonnum "16"; txlen "7366";
chr6	ENSEMBL_gcm37	exon	121349892	121353490	0.00053875316396747	-	.	gene_id "ENSMUSG00000040797.17"; transcript_id "ENSMUSG00000040797.17_tx_8"; exon_id "chr6_121349892_121353490_-"; exonnum "16"; txlen "7562";
chr6	HAVANA	transcript	121349892	121450582	0	-	.	gene_id "ENSMUSG00000040797.17"; transcript_id "ENSMUST00000129815.8"; gene_type "protein_coding"; gene_name "Iqsec3"; transcript_type "nonsense_mediated_decay"; transcript_name "Iqsec3-202"; level 2; protein_id "ENSMUSP00000120847.2"; transcript_support_level "1"; mgi_id "MGI:2677208"; havana_gene "OTTMUSG00000023463.1"; havana_transcript "OTTMUST00000057051.1";
chr6	HAVANA	transcript	121349892	121450624	0	-	.	gene_id "ENSMUSG00000040797.17"; transcript_id "ENSMUST00000152103.8"; gene_type "protein_coding"; gene_name "Iqsec3"; transcript_type "nonsense_mediated_decay"; transcript_name "Iqsec3-204"; level 2; protein_id "ENSMUSP00000116317.2"; transcript_support_level "1"; mgi_id "MGI:2677208"; havana_gene "OTTMUSG00000023463.1"; havana_transcript "OTTMUST00000057050.1";
chr6	HAVANA	gene	121349892	121450637	0	-	.	gene_id "ENSMUSG00000040797.17"; gene_type "protein_coding"; gene_name "Iqsec3"; level 2; mgi_id "MGI:2677208"; havana_gene "OTTMUSG00000023463.1";
chr6	HAVANA	transcript	121349892	121450637	0	-	.	gene_id "ENSMUSG00000040797.17"; transcript_id "ENSMUST00000046373.8"; gene_type "protein_coding"; gene_name "Iqsec3"; transcript_type "protein_coding"; transcript_name "Iqsec3-201"; level 2; protein_id "ENSMUSP00000038653.6"; transcript_support_level "1"; mgi_id "MGI:2677208"; tag "basic"; tag "Ensembl_canonical"; tag "GENCODE_Primary"; tag "appris_principal_1"; tag "CCDS"; ccdsid "CCDS20491.1"; havana_gene "OTTMUSG00000023463.1"; havana_transcript "OTTMUST00000057049.1";
chr6	HAVANA	stop_codon	121353029	121353031	0	-	0	gene_id "ENSMUSG00000040797.17"; transcript_id "ENSMUST00000046373.8"; gene_type "protein_coding"; gene_name "Iqsec3"; transcript_type "protein_coding"; transcript_name "Iqsec3-201"; exon_number 14; exon_id "ENSMUSE00001287776.2"; level 2; protein_id "ENSMUSP00000038653.6"; transcript_support_level "1"; mgi_id "MGI:2677208"; tag "basic"; tag "Ensembl_canonical"; tag "GENCODE_Primary"; tag "appris_principal_1"; tag "CCDS"; ccdsid "CCDS20491.1"; havana_gene "OTTMUSG00000023463.1"; havana_transcript "OTTMUST00000057049.1";
chr6	HAVANA	CDS	121353032	121353490	0	-	0	gene_id "ENSMUSG00000040797.17"; transcript_id "ENSMUST00000046373.8"; gene_type "protein_coding"; gene_name "Iqsec3"; transcript_type "protein_coding"; transcript_name "Iqsec3-201"; exon_number 14; exon_id "ENSMUSE00001287776.2"; level 2; protein_id "ENSMUSP00000038653.6"; transcript_support_level "1"; mgi_id "MGI:2677208"; tag "basic"; tag "Ensembl_canonical"; tag "GENCODE_Primary"; tag "appris_principal_1"; tag "CCDS"; ccdsid "CCDS20491.1"; havana_gene "OTTMUSG00000023463.1"; havana_transcript "OTTMUST00000057049.1";
chr6	HAVANA	exon	121355919	121356868	0	-	.	gene_id "ENSMUSG00000040797.17"; transcript_id "ENSMUST00000129815.8"; gene_type "protein_coding"; gene_name "Iqsec3"; transcript_type "nonsense_mediated_decay"; transcript_name "Iqsec3-202"; exon_number 13; exon_id "ENSMUSE00001067186.2"; level 2; protein_id "ENSMUSP00000120847.2"; transcript_support_level "1"; mgi_id "MGI:2677208"; havana_gene "OTTMUSG00000023463.1"; havana_transcript "OTTMUST00000057051.1";
chr6	HAVANA	UTR	121355919	121356868	0	-	.	gene_id "ENSMUSG00000040797.17"; transcript_id "ENSMUST00000129815.8"; gene_type "protein_coding"; gene_name "Iqsec3"; transcript_type "nonsense_mediated_decay"; transcript_name "Iqsec3-202"; exon_number 13; exon_id "ENSMUSE00001067186.2"; level 2; protein_id "ENSMUSP00000120847.2"; transcript_support_level "1"; mgi_id "MGI:2677208"; havana_gene "OTTMUSG00000023463.1"; havana_transcript "OTTMUST00000057051.1";
chr6	ENSEMBL_gcm37	exon	121355919	121356868	0.00053875316396747	-	.	gene_id "ENSMUSG00000040797.17"; transcript_id "ENSMUSG00000040797.17_tx_7"; exon_id "chr6_121355919_121356868_-"; exonnum "15"; txlen "7366";
chr6	ENSEMBL_gcm37	exon	121355919	121356868	0.00053875316396747	-	.	gene_id "ENSMUSG00000040797.17"; transcript_id "ENSMUSG00000040797.17_tx_8"; exon_id "chr6_121355919_121356868_-"; exonnum "15"; txlen "7562";
chr6	HAVANA	exon	121356954	121357003	0	-	.	gene_id "ENSMUSG00000040797.17"; transcript_id "ENSMUST00000129815.8"; gene_type "protein_coding"; gene_name "Iqsec3"; transcript_type "nonsense_mediated_decay"; transcript_name "Iqsec3-202"; exon_number 12; exon_id "ENSMUSE00001263209.2"; level 2; protein_id "ENSMUSP00000120847.2"; transcript_support_level "1"; mgi_id "MGI:2677208"; havana_gene "OTTMUSG00000023463.1"; havana_transcript "OTTMUST00000057051.1";
chr6	HAVANA	UTR	121356954	121357003	0	-	.	gene_id "ENSMUSG00000040797.17"; transcript_id "ENSMUST00000129815.8"; gene_type "protein_coding"; gene_name "Iqsec3"; transcript_type "nonsense_mediated_decay"; transcript_name "Iqsec3-202"; exon_number 12; exon_id "ENSMUSE00001263209.2"; level 2; protein_id "ENSMUSP00000120847.2"; transcript_support_level "1"; mgi_id "MGI:2677208"; havana_gene "OTTMUSG00000023463.1"; havana_transcript "OTTMUST00000057051.1";
chr6	HAVANA	exon	121356954	121357003	0	-	.	gene_id "ENSMUSG00000040797.17"; transcript_id "ENSMUST00000152103.8"; gene_type "protein_coding"; gene_name "Iqsec3"; transcript_type "nonsense_mediated_decay"; transcript_name "Iqsec3-204"; exon_number 12; exon_id "ENSMUSE00001263209.2"; level 2; protein_id "ENSMUSP00000116317.2"; transcript_support_level "1"; mgi_id "MGI:2677208"; havana_gene "OTTMUSG00000023463.1"; havana_transcript "OTTMUST00000057050.1";
chr6	HAVANA	UTR	121356954	121357003	0	-	.	gene_id "ENSMUSG00000040797.17"; transcript_id "ENSMUST00000152103.8"; gene_type "protein_coding"; gene_name "Iqsec3"; transcript_type "nonsense_mediated_decay"; transcript_name "Iqsec3-204"; exon_number 12; exon_id "ENSMUSE00001263209.2"; level 2; protein_id "ENSMUSP00000116317.2"; transcript_support_level "1"; mgi_id "MGI:2677208"; havana_gene "OTTMUSG00000023463.1"; havana_transcript "OTTMUST00000057050.1";
chr6	HAVANA	exon	121356954	121357003	0	-	.	gene_id "ENSMUSG00000040797.17"; transcript_id "ENSMUST00000046373.8"; gene_type "protein_coding"; gene_name "Iqsec3"; transcript_type "protein_coding"; transcript_name "Iqsec3-201"; exon_number 13; exon_id "ENSMUSE00001259121.2"; level 2; protein_id "ENSMUSP00000038653.6"; transcript_support_level "1"; mgi_id "MGI:2677208"; tag "basic"; tag "Ensembl_canonical"; tag "GENCODE_Primary"; tag "appris_principal_1"; tag "CCDS"; ccdsid "CCDS20491.1"; havana_gene "OTTMUSG00000023463.1"; havana_transcript "OTTMUST00000057049.1";
chr6	HAVANA	CDS	121356954	121357003	0	-	2	gene_id "ENSMUSG00000040797.17"; transcript_id "ENSMUST00000046373.8"; gene_type "protein_coding"; gene_name "Iqsec3"; transcript_type "protein_coding"; transcript_name "Iqsec3-201"; exon_number 13; exon_id "ENSMUSE00001259121.2"; level 2; protein_id "ENSMUSP00000038653.6"; transcript_support_level "1"; mgi_id "MGI:2677208"; tag "basic"; tag "Ensembl_canonical"; tag "GENCODE_Primary"; tag "appris_principal_1"; tag "CCDS"; ccdsid "CCDS20491.1"; havana_gene "OTTMUSG00000023463.1"; havana_transcript "OTTMUST00000057049.1";
chr6	ENSEMBL_gcm37	exon	121356954	121357003	0.00053875316396747	-	.	gene_id "ENSMUSG00000040797.17"; transcript_id "ENSMUSG00000040797.17_tx_7"; exon_id "chr6_121356954_121357003_-"; exonnum "14"; txlen "7366";
chr6	ENSEMBL_gcm37	exon	121356954	121357003	0.00053875316396747	-	.	gene_id "ENSMUSG00000040797.17"; transcript_id "ENSMUSG00000040797.17_tx_8"; exon_id "chr6_121356954_121357003_-"; exonnum "14"; txlen "7562";
chr6	HAVANA	exon	121358608	121358700	0	-	.	gene_id "ENSMUSG00000040797.17"; transcript_id "ENSMUST00000129815.8"; gene_type "protein_coding"; gene_name "Iqsec3"; transcript_type "nonsense_mediated_decay"; transcript_name "Iqsec3-202"; exon_number 11; exon_id "ENSMUSE00001207292.2"; level 2; protein_id "ENSMUSP00000120847.2"; transcript_support_level "1"; mgi_id "MGI:2677208"; havana_gene "OTTMUSG00000023463.1"; havana_transcript "OTTMUST00000057051.1";
chr6	HAVANA	UTR	121358608	121358700	0	-	.	gene_id "ENSMUSG00000040797.17"; transcript_id "ENSMUST00000129815.8"; gene_type "protein_coding"; gene_name "Iqsec3"; transcript_type "nonsense_mediated_decay"; transcript_name "Iqsec3-202"; exon_number 11; exon_id "ENSMUSE00001207292.2"; level 2; protein_id "ENSMUSP00000120847.2"; transcript_support_level "1"; mgi_id "MGI:2677208"; havana_gene "OTTMUSG00000023463.1"; havana_transcript "OTTMUST00000057051.1";
chr6	HAVANA	exon	121358608	121358700	0	-	.	gene_id "ENSMUSG00000040797.17"; transcript_id "ENSMUST00000152103.8"; gene_type "protein_coding"; gene_name "Iqsec3"; transcript_type "nonsense_mediated_decay"; transcript_name "Iqsec3-204"; exon_number 11; exon_id "ENSMUSE00001207292.2"; level 2; protein_id "ENSMUSP00000116317.2"; transcript_support_level "1"; mgi_id "MGI:2677208"; havana_gene "OTTMUSG00000023463.1"; havana_transcript "OTTMUST00000057050.1";
chr6	HAVANA	UTR	121358608	121358700	0	-	.	gene_id "ENSMUSG00000040797.17"; transcript_id "ENSMUST00000152103.8"; gene_type "protein_coding"; gene_name "Iqsec3"; transcript_type "nonsense_mediated_decay"; transcript_name "Iqsec3-204"; exon_number 11; exon_id "ENSMUSE00001207292.2"; level 2; protein_id "ENSMUSP00000116317.2"; transcript_support_level "1"; mgi_id "MGI:2677208"; havana_gene "OTTMUSG00000023463.1"; havana_transcript "OTTMUST00000057050.1";
chr6	HAVANA	exon	121358608	121358700	0	-	.	gene_id "ENSMUSG00000040797.17"; transcript_id "ENSMUST00000046373.8"; gene_type "protein_coding"; gene_name "Iqsec3"; transcript_type "protein_coding"; transcript_name "Iqsec3-201"; exon_number 12; exon_id "ENSMUSE00001217428.2"; level 2; protein_id "ENSMUSP00000038653.6"; transcript_support_level "1"; mgi_id "MGI:2677208"; tag "basic"; tag "Ensembl_canonical"; tag "GENCODE_Primary"; tag "appris_principal_1"; tag "CCDS"; ccdsid "CCDS20491.1"; havana_gene "OTTMUSG00000023463.1"; havana_transcript "OTTMUST00000057049.1";
chr6	HAVANA	CDS	121358608	121358700	0	-	2	gene_id "ENSMUSG00000040797.17"; transcript_id "ENSMUST00000046373.8"; gene_type "protein_coding"; gene_name "Iqsec3"; transcript_type "protein_coding"; transcript_name "Iqsec3-201"; exon_number 12; exon_id "ENSMUSE00001217428.2"; level 2; protein_id "ENSMUSP00000038653.6"; transcript_support_level "1"; mgi_id "MGI:2677208"; tag "basic"; tag "Ensembl_canonical"; tag "GENCODE_Primary"; tag "appris_principal_1"; tag "CCDS"; ccdsid "CCDS20491.1"; havana_gene "OTTMUSG00000023463.1"; havana_transcript "OTTMUST00000057049.1";
chr6	ENSEMBL_gcm37	exon	121358608	121358700	0.00053875316396747	-	.	gene_id "ENSMUSG00000040797.17"; transcript_id "ENSMUSG00000040797.17_tx_7"; exon_id "chr6_121358608_121358700_-"; exonnum "13"; txlen "7366";
chr6	ENSEMBL_gcm37	exon	121358608	121358700	0.00053875316396747	-	.	gene_id "ENSMUSG00000040797.17"; transcript_id "ENSMUSG00000040797.17_tx_8"; exon_id "chr6_121358608_121358700_-"; exonnum "13"; txlen "7562";
chr6	HAVANA	exon	121360874	121361035	0	-	.	gene_id "ENSMUSG00000040797.17"; transcript_id "ENSMUST00000129815.8"; gene_type "protein_coding"; gene_name "Iqsec3"; transcript_type "nonsense_mediated_decay"; transcript_name "Iqsec3-202"; exon_number 10; exon_id "ENSMUSE00001245948.2"; level 2; protein_id "ENSMUSP00000120847.2"; transcript_support_level "1"; mgi_id "MGI:2677208"; havana_gene "OTTMUSG00000023463.1"; havana_transcript "OTTMUST00000057051.1";
chr6	HAVANA	UTR	121360874	121361035	0	-	.	gene_id "ENSMUSG00000040797.17"; transcript_id "ENSMUST00000129815.8"; gene_type "protein_coding"; gene_name "Iqsec3"; transcript_type "nonsense_mediated_decay"; transcript_name "Iqsec3-202"; exon_number 10; exon_id "ENSMUSE00001245948.2"; level 2; protein_id "ENSMUSP00000120847.2"; transcript_support_level "1"; mgi_id "MGI:2677208"; havana_gene "OTTMUSG00000023463.1"; havana_transcript "OTTMUST00000057051.1";
chr6	HAVANA	exon	121360874	121361035	0	-	.	gene_id "ENSMUSG00000040797.17"; transcript_id "ENSMUST00000152103.8"; gene_type "protein_coding"; gene_name "Iqsec3"; transcript_type "nonsense_mediated_decay"; transcript_name "Iqsec3-204"; exon_number 10; exon_id "ENSMUSE00001245948.2"; level 2; protein_id "ENSMUSP00000116317.2"; transcript_support_level "1"; mgi_id "MGI:2677208"; havana_gene "OTTMUSG00000023463.1"; havana_transcript "OTTMUST00000057050.1";
chr6	HAVANA	UTR	121360874	121361035	0	-	.	gene_id "ENSMUSG00000040797.17"; transcript_id "ENSMUST00000152103.8"; gene_type "protein_coding"; gene_name "Iqsec3"; transcript_type "nonsense_mediated_decay"; transcript_name "Iqsec3-204"; exon_number 10; exon_id "ENSMUSE00001245948.2"; level 2; protein_id "ENSMUSP00000116317.2"; transcript_support_level "1"; mgi_id "MGI:2677208"; havana_gene "OTTMUSG00000023463.1"; havana_transcript "OTTMUST00000057050.1";
chr6	HAVANA	exon	121360874	121361035	0	-	.	gene_id "ENSMUSG00000040797.17"; transcript_id "ENSMUST00000046373.8"; gene_type "protein_coding"; gene_name "Iqsec3"; transcript_type "protein_coding"; transcript_name "Iqsec3-201"; exon_number 11; exon_id "ENSMUSE00001209569.2"; level 2; protein_id "ENSMUSP00000038653.6"; transcript_support_level "1"; mgi_id "MGI:2677208"; tag "basic"; tag "Ensembl_canonical"; tag "GENCODE_Primary"; tag "appris_principal_1"; tag "CCDS"; ccdsid "CCDS20491.1"; havana_gene "OTTMUSG00000023463.1"; havana_transcript "OTTMUST00000057049.1";
chr6	HAVANA	CDS	121360874	121361035	0	-	2	gene_id "ENSMUSG00000040797.17"; transcript_id "ENSMUST00000046373.8"; gene_type "protein_coding"; gene_name "Iqsec3"; transcript_type "protein_coding"; transcript_name "Iqsec3-201"; exon_number 11; exon_id "ENSMUSE00001209569.2"; level 2; protein_id "ENSMUSP00000038653.6"; transcript_support_level "1"; mgi_id "MGI:2677208"; tag "basic"; tag "Ensembl_canonical"; tag "GENCODE_Primary"; tag "appris_principal_1"; tag "CCDS"; ccdsid "CCDS20491.1"; havana_gene "OTTMUSG00000023463.1"; havana_transcript "OTTMUST00000057049.1";
chr6	ENSEMBL_gcm37	exon	121360874	121361035	0.00053875316396747	-	.	gene_id "ENSMUSG00000040797.17"; transcript_id "ENSMUSG00000040797.17_tx_7"; exon_id "chr6_121360874_121361035_-"; exonnum "12"; txlen "7366";
chr6	ENSEMBL_gcm37	exon	121360874	121361035	0.00053875316396747	-	.	gene_id "ENSMUSG00000040797.17"; transcript_id "ENSMUSG00000040797.17_tx_8"; exon_id "chr6_121360874_121361035_-"; exonnum "12"; txlen "7562";
chr6	HAVANA	exon	121361161	121361260	0	-	.	gene_id "ENSMUSG00000040797.17"; transcript_id "ENSMUST00000129815.8"; gene_type "protein_coding"; gene_name "Iqsec3"; transcript_type "nonsense_mediated_decay"; transcript_name "Iqsec3-202"; exon_number 9; exon_id "ENSMUSE00001215976.2"; level 2; protein_id "ENSMUSP00000120847.2"; transcript_support_level "1"; mgi_id "MGI:2677208"; havana_gene "OTTMUSG00000023463.1"; havana_transcript "OTTMUST00000057051.1";
chr6	HAVANA	UTR	121361161	121361260	0	-	.	gene_id "ENSMUSG00000040797.17"; transcript_id "ENSMUST00000129815.8"; gene_type "protein_coding"; gene_name "Iqsec3"; transcript_type "nonsense_mediated_decay"; transcript_name "Iqsec3-202"; exon_number 9; exon_id "ENSMUSE00001215976.2"; level 2; protein_id "ENSMUSP00000120847.2"; transcript_support_level "1"; mgi_id "MGI:2677208"; havana_gene "OTTMUSG00000023463.1"; havana_transcript "OTTMUST00000057051.1";
chr6	HAVANA	exon	121361161	121361260	0	-	.	gene_id "ENSMUSG00000040797.17"; transcript_id "ENSMUST00000152103.8"; gene_type "protein_coding"; gene_name "Iqsec3"; transcript_type "nonsense_mediated_decay"; transcript_name "Iqsec3-204"; exon_number 9; exon_id "ENSMUSE00001215976.2"; level 2; protein_id "ENSMUSP00000116317.2"; transcript_support_level "1"; mgi_id "MGI:2677208"; havana_gene "OTTMUSG00000023463.1"; havana_transcript "OTTMUST00000057050.1";
chr6	HAVANA	UTR	121361161	121361260	0	-	.	gene_id "ENSMUSG00000040797.17"; transcript_id "ENSMUST00000152103.8"; gene_type "protein_coding"; gene_name "Iqsec3"; transcript_type "nonsense_mediated_decay"; transcript_name "Iqsec3-204"; exon_number 9; exon_id "ENSMUSE00001215976.2"; level 2; protein_id "ENSMUSP00000116317.2"; transcript_support_level "1"; mgi_id "MGI:2677208"; havana_gene "OTTMUSG00000023463.1"; havana_transcript "OTTMUST00000057050.1";
chr6	HAVANA	exon	121361161	121361260	0	-	.	gene_id "ENSMUSG00000040797.17"; transcript_id "ENSMUST00000046373.8"; gene_type "protein_coding"; gene_name "Iqsec3"; transcript_type "protein_coding"; transcript_name "Iqsec3-201"; exon_number 10; exon_id "ENSMUSE00001219123.2"; level 2; protein_id "ENSMUSP00000038653.6"; transcript_support_level "1"; mgi_id "MGI:2677208"; tag "basic"; tag "Ensembl_canonical"; tag "GENCODE_Primary"; tag "appris_principal_1"; tag "CCDS"; ccdsid "CCDS20491.1"; havana_gene "OTTMUSG00000023463.1"; havana_transcript "OTTMUST00000057049.1";
chr6	HAVANA	CDS	121361161	121361260	0	-	0	gene_id "ENSMUSG00000040797.17"; transcript_id "ENSMUST00000046373.8"; gene_type "protein_coding"; gene_name "Iqsec3"; transcript_type "protein_coding"; transcript_name "Iqsec3-201"; exon_number 10; exon_id "ENSMUSE00001219123.2"; level 2; protein_id "ENSMUSP00000038653.6"; transcript_support_level "1"; mgi_id "MGI:2677208"; tag "basic"; tag "Ensembl_canonical"; tag "GENCODE_Primary"; tag "appris_principal_1"; tag "CCDS"; ccdsid "CCDS20491.1"; havana_gene "OTTMUSG00000023463.1"; havana_transcript "OTTMUST00000057049.1";
chr6	ENSEMBL_gcm37	exon	121361161	121361260	0.00053875316396747	-	.	gene_id "ENSMUSG00000040797.17"; transcript_id "ENSMUSG00000040797.17_tx_7"; exon_id "chr6_121361161_121361260_-"; exonnum "11"; txlen "7366";
chr6	ENSEMBL_gcm37	exon	121361161	121361260	0.00053875316396747	-	.	gene_id "ENSMUSG00000040797.17"; transcript_id "ENSMUSG00000040797.17_tx_8"; exon_id "chr6_121361161_121361260_-"; exonnum "11"; txlen "7562";
chr6	HAVANA	exon	121363532	121363657	0	-	.	gene_id "ENSMUSG00000040797.17"; transcript_id "ENSMUST00000129815.8"; gene_type "protein_coding"; gene_name "Iqsec3"; transcript_type "nonsense_mediated_decay"; transcript_name "Iqsec3-202"; exon_number 8; exon_id "ENSMUSE00001221074.2"; level 2; protein_id "ENSMUSP00000120847.2"; transcript_support_level "1"; mgi_id "MGI:2677208"; havana_gene "OTTMUSG00000023463.1"; havana_transcript "OTTMUST00000057051.1";
chr6	HAVANA	UTR	121363532	121363657	0	-	.	gene_id "ENSMUSG00000040797.17"; transcript_id "ENSMUST00000129815.8"; gene_type "protein_coding"; gene_name "Iqsec3"; transcript_type "nonsense_mediated_decay"; transcript_name "Iqsec3-202"; exon_number 8; exon_id "ENSMUSE00001221074.2"; level 2; protein_id "ENSMUSP00000120847.2"; transcript_support_level "1"; mgi_id "MGI:2677208"; havana_gene "OTTMUSG00000023463.1"; havana_transcript "OTTMUST00000057051.1";
chr6	HAVANA	exon	121363532	121363657	0	-	.	gene_id "ENSMUSG00000040797.17"; transcript_id "ENSMUST00000152103.8"; gene_type "protein_coding"; gene_name "Iqsec3"; transcript_type "nonsense_mediated_decay"; transcript_name "Iqsec3-204"; exon_number 8; exon_id "ENSMUSE00001221074.2"; level 2; protein_id "ENSMUSP00000116317.2"; transcript_support_level "1"; mgi_id "MGI:2677208"; havana_gene "OTTMUSG00000023463.1"; havana_transcript "OTTMUST00000057050.1";
chr6	HAVANA	UTR	121363532	121363657	0	-	.	gene_id "ENSMUSG00000040797.17"; transcript_id "ENSMUST00000152103.8"; gene_type "protein_coding"; gene_name "Iqsec3"; transcript_type "nonsense_mediated_decay"; transcript_name "Iqsec3-204"; exon_number 8; exon_id "ENSMUSE00001221074.2"; level 2; protein_id "ENSMUSP00000116317.2"; transcript_support_level "1"; mgi_id "MGI:2677208"; havana_gene "OTTMUSG00000023463.1"; havana_transcript "OTTMUST00000057050.1";
chr6	HAVANA	exon	121363532	121363657	0	-	.	gene_id "ENSMUSG00000040797.17"; transcript_id "ENSMUST00000046373.8"; gene_type "protein_coding"; gene_name "Iqsec3"; transcript_type "protein_coding"; transcript_name "Iqsec3-201"; exon_number 9; exon_id "ENSMUSE00001247042.2"; level 2; protein_id "ENSMUSP00000038653.6"; transcript_support_level "1"; mgi_id "MGI:2677208"; tag "basic"; tag "Ensembl_canonical"; tag "GENCODE_Primary"; tag "appris_principal_1"; tag "CCDS"; ccdsid "CCDS20491.1"; havana_gene "OTTMUSG00000023463.1"; havana_transcript "OTTMUST00000057049.1";
chr6	HAVANA	CDS	121363532	121363657	0	-	0	gene_id "ENSMUSG00000040797.17"; transcript_id "ENSMUST00000046373.8"; gene_type "protein_coding"; gene_name "Iqsec3"; transcript_type "protein_coding"; transcript_name "Iqsec3-201"; exon_number 9; exon_id "ENSMUSE00001247042.2"; level 2; protein_id "ENSMUSP00000038653.6"; transcript_support_level "1"; mgi_id "MGI:2677208"; tag "basic"; tag "Ensembl_canonical"; tag "GENCODE_Primary"; tag "appris_principal_1"; tag "CCDS"; ccdsid "CCDS20491.1"; havana_gene "OTTMUSG00000023463.1"; havana_transcript "OTTMUST00000057049.1";
chr6	ENSEMBL_gcm37	exon	121363532	121363657	0.00053875316396747	-	.	gene_id "ENSMUSG00000040797.17"; transcript_id "ENSMUSG00000040797.17_tx_7"; exon_id "chr6_121363532_121363657_-"; exonnum "10"; txlen "7366";
chr6	ENSEMBL_gcm37	exon	121363532	121363657	0.00053875316396747	-	.	gene_id "ENSMUSG00000040797.17"; transcript_id "ENSMUSG00000040797.17_tx_8"; exon_id "chr6_121363532_121363657_-"; exonnum "10"; txlen "7562";
chr6	HAVANA	exon	121364693	121364832	0	-	.	gene_id "ENSMUSG00000040797.17"; transcript_id "ENSMUST00000129815.8"; gene_type "protein_coding"; gene_name "Iqsec3"; transcript_type "nonsense_mediated_decay"; transcript_name "Iqsec3-202"; exon_number 7; exon_id "ENSMUSE00001213833.2"; level 2; protein_id "ENSMUSP00000120847.2"; transcript_support_level "1"; mgi_id "MGI:2677208"; havana_gene "OTTMUSG00000023463.1"; havana_transcript "OTTMUST00000057051.1";
chr6	HAVANA	UTR	121364693	121364832	0	-	.	gene_id "ENSMUSG00000040797.17"; transcript_id "ENSMUST00000129815.8"; gene_type "protein_coding"; gene_name "Iqsec3"; transcript_type "nonsense_mediated_decay"; transcript_name "Iqsec3-202"; exon_number 7; exon_id "ENSMUSE00001213833.2"; level 2; protein_id "ENSMUSP00000120847.2"; transcript_support_level "1"; mgi_id "MGI:2677208"; havana_gene "OTTMUSG00000023463.1"; havana_transcript "OTTMUST00000057051.1";
chr6	HAVANA	exon	121364693	121364832	0	-	.	gene_id "ENSMUSG00000040797.17"; transcript_id "ENSMUST00000152103.8"; gene_type "protein_coding"; gene_name "Iqsec3"; transcript_type "nonsense_mediated_decay"; transcript_name "Iqsec3-204"; exon_number 7; exon_id "ENSMUSE00001213833.2"; level 2; protein_id "ENSMUSP00000116317.2"; transcript_support_level "1"; mgi_id "MGI:2677208"; havana_gene "OTTMUSG00000023463.1"; havana_transcript "OTTMUST00000057050.1";
chr6	HAVANA	UTR	121364693	121364832	0	-	.	gene_id "ENSMUSG00000040797.17"; transcript_id "ENSMUST00000152103.8"; gene_type "protein_coding"; gene_name "Iqsec3"; transcript_type "nonsense_mediated_decay"; transcript_name "Iqsec3-204"; exon_number 7; exon_id "ENSMUSE00001213833.2"; level 2; protein_id "ENSMUSP00000116317.2"; transcript_support_level "1"; mgi_id "MGI:2677208"; havana_gene "OTTMUSG00000023463.1"; havana_transcript "OTTMUST00000057050.1";
chr6	HAVANA	exon	121364693	121364832	0	-	.	gene_id "ENSMUSG00000040797.17"; transcript_id "ENSMUST00000046373.8"; gene_type "protein_coding"; gene_name "Iqsec3"; transcript_type "protein_coding"; transcript_name "Iqsec3-201"; exon_number 8; exon_id "ENSMUSE00001245087.2"; level 2; protein_id "ENSMUSP00000038653.6"; transcript_support_level "1"; mgi_id "MGI:2677208"; tag "basic"; tag "Ensembl_canonical"; tag "GENCODE_Primary"; tag "appris_principal_1"; tag "CCDS"; ccdsid "CCDS20491.1"; havana_gene "OTTMUSG00000023463.1"; havana_transcript "OTTMUST00000057049.1";
chr6	HAVANA	CDS	121364693	121364832	0	-	2	gene_id "ENSMUSG00000040797.17"; transcript_id "ENSMUST00000046373.8"; gene_type "protein_coding"; gene_name "Iqsec3"; transcript_type "protein_coding"; transcript_name "Iqsec3-201"; exon_number 8; exon_id "ENSMUSE00001245087.2"; level 2; protein_id "ENSMUSP00000038653.6"; transcript_support_level "1"; mgi_id "MGI:2677208"; tag "basic"; tag "Ensembl_canonical"; tag "GENCODE_Primary"; tag "appris_principal_1"; tag "CCDS"; ccdsid "CCDS20491.1"; havana_gene "OTTMUSG00000023463.1"; havana_transcript "OTTMUST00000057049.1";
chr6	ENSEMBL_gcm37	exon	121364693	121364832	0.00053875316396747	-	.	gene_id "ENSMUSG00000040797.17"; transcript_id "ENSMUSG00000040797.17_tx_7"; exon_id "chr6_121364693_121364832_-"; exonnum "9"; txlen "7366";
chr6	ENSEMBL_gcm37	exon	121364693	121364832	0.00053875316396747	-	.	gene_id "ENSMUSG00000040797.17"; transcript_id "ENSMUSG00000040797.17_tx_8"; exon_id "chr6_121364693_121364832_-"; exonnum "9"; txlen "7562";
chr6	HAVANA	exon	121366426	121366592	0	-	.	gene_id "ENSMUSG00000040797.17"; transcript_id "ENSMUST00000129815.8"; gene_type "protein_coding"; gene_name "Iqsec3"; transcript_type "nonsense_mediated_decay"; transcript_name "Iqsec3-202"; exon_number 6; exon_id "ENSMUSE00001270897.2"; level 2; protein_id "ENSMUSP00000120847.2"; transcript_support_level "1"; mgi_id "MGI:2677208"; havana_gene "OTTMUSG00000023463.1"; havana_transcript "OTTMUST00000057051.1";
chr6	HAVANA	UTR	121366426	121366592	0	-	.	gene_id "ENSMUSG00000040797.17"; transcript_id "ENSMUST00000129815.8"; gene_type "protein_coding"; gene_name "Iqsec3"; transcript_type "nonsense_mediated_decay"; transcript_name "Iqsec3-202"; exon_number 6; exon_id "ENSMUSE00001270897.2"; level 2; protein_id "ENSMUSP00000120847.2"; transcript_support_level "1"; mgi_id "MGI:2677208"; havana_gene "OTTMUSG00000023463.1"; havana_transcript "OTTMUST00000057051.1";
chr6	HAVANA	exon	121366426	121366592	0	-	.	gene_id "ENSMUSG00000040797.17"; transcript_id "ENSMUST00000152103.8"; gene_type "protein_coding"; gene_name "Iqsec3"; transcript_type "nonsense_mediated_decay"; transcript_name "Iqsec3-204"; exon_number 6; exon_id "ENSMUSE00001270897.2"; level 2; protein_id "ENSMUSP00000116317.2"; transcript_support_level "1"; mgi_id "MGI:2677208"; havana_gene "OTTMUSG00000023463.1"; havana_transcript "OTTMUST00000057050.1";
chr6	HAVANA	UTR	121366426	121366592	0	-	.	gene_id "ENSMUSG00000040797.17"; transcript_id "ENSMUST00000152103.8"; gene_type "protein_coding"; gene_name "Iqsec3"; transcript_type "nonsense_mediated_decay"; transcript_name "Iqsec3-204"; exon_number 6; exon_id "ENSMUSE00001270897.2"; level 2; protein_id "ENSMUSP00000116317.2"; transcript_support_level "1"; mgi_id "MGI:2677208"; havana_gene "OTTMUSG00000023463.1"; havana_transcript "OTTMUST00000057050.1";
chr6	HAVANA	exon	121366426	121366592	0	-	.	gene_id "ENSMUSG00000040797.17"; transcript_id "ENSMUST00000046373.8"; gene_type "protein_coding"; gene_name "Iqsec3"; transcript_type "protein_coding"; transcript_name "Iqsec3-201"; exon_number 7; exon_id "ENSMUSE00001249944.2"; level 2; protein_id "ENSMUSP00000038653.6"; transcript_support_level "1"; mgi_id "MGI:2677208"; tag "basic"; tag "Ensembl_canonical"; tag "GENCODE_Primary"; tag "appris_principal_1"; tag "CCDS"; ccdsid "CCDS20491.1"; havana_gene "OTTMUSG00000023463.1"; havana_transcript "OTTMUST00000057049.1";
chr6	HAVANA	CDS	121366426	121366592	0	-	1	gene_id "ENSMUSG00000040797.17"; transcript_id "ENSMUST00000046373.8"; gene_type "protein_coding"; gene_name "Iqsec3"; transcript_type "protein_coding"; transcript_name "Iqsec3-201"; exon_number 7; exon_id "ENSMUSE00001249944.2"; level 2; protein_id "ENSMUSP00000038653.6"; transcript_support_level "1"; mgi_id "MGI:2677208"; tag "basic"; tag "Ensembl_canonical"; tag "GENCODE_Primary"; tag "appris_principal_1"; tag "CCDS"; ccdsid "CCDS20491.1"; havana_gene "OTTMUSG00000023463.1"; havana_transcript "OTTMUST00000057049.1";
chr6	ENSEMBL_gcm37	exon	121366426	121366592	0.00053875316396747	-	.	gene_id "ENSMUSG00000040797.17"; transcript_id "ENSMUSG00000040797.17_tx_7"; exon_id "chr6_121366426_121366592_-"; exonnum "8"; txlen "7366";
chr6	ENSEMBL_gcm37	exon	121366426	121366592	0.00053875316396747	-	.	gene_id "ENSMUSG00000040797.17"; transcript_id "ENSMUSG00000040797.17_tx_8"; exon_id "chr6_121366426_121366592_-"; exonnum "8"; txlen "7562";
chr6	HAVANA	exon	121366959	121367081	0	-	.	gene_id "ENSMUSG00000040797.17"; transcript_id "ENSMUST00000129815.8"; gene_type "protein_coding"; gene_name "Iqsec3"; transcript_type "nonsense_mediated_decay"; transcript_name "Iqsec3-202"; exon_number 5; exon_id "ENSMUSE00001306685.2"; level 2; protein_id "ENSMUSP00000120847.2"; transcript_support_level "1"; mgi_id "MGI:2677208"; havana_gene "OTTMUSG00000023463.1"; havana_transcript "OTTMUST00000057051.1";
chr6	HAVANA	UTR	121366959	121367081	0	-	.	gene_id "ENSMUSG00000040797.17"; transcript_id "ENSMUST00000129815.8"; gene_type "protein_coding"; gene_name "Iqsec3"; transcript_type "nonsense_mediated_decay"; transcript_name "Iqsec3-202"; exon_number 5; exon_id "ENSMUSE00001306685.2"; level 2; protein_id "ENSMUSP00000120847.2"; transcript_support_level "1"; mgi_id "MGI:2677208"; havana_gene "OTTMUSG00000023463.1"; havana_transcript "OTTMUST00000057051.1";
chr6	HAVANA	exon	121366959	121367081	0	-	.	gene_id "ENSMUSG00000040797.17"; transcript_id "ENSMUST00000152103.8"; gene_type "protein_coding"; gene_name "Iqsec3"; transcript_type "nonsense_mediated_decay"; transcript_name "Iqsec3-204"; exon_number 5; exon_id "ENSMUSE00001306685.2"; level 2; protein_id "ENSMUSP00000116317.2"; transcript_support_level "1"; mgi_id "MGI:2677208"; havana_gene "OTTMUSG00000023463.1"; havana_transcript "OTTMUST00000057050.1";
chr6	HAVANA	UTR	121366959	121367081	0	-	.	gene_id "ENSMUSG00000040797.17"; transcript_id "ENSMUST00000152103.8"; gene_type "protein_coding"; gene_name "Iqsec3"; transcript_type "nonsense_mediated_decay"; transcript_name "Iqsec3-204"; exon_number 5; exon_id "ENSMUSE00001306685.2"; level 2; protein_id "ENSMUSP00000116317.2"; transcript_support_level "1"; mgi_id "MGI:2677208"; havana_gene "OTTMUSG00000023463.1"; havana_transcript "OTTMUST00000057050.1";
chr6	HAVANA	exon	121366959	121367081	0	-	.	gene_id "ENSMUSG00000040797.17"; transcript_id "ENSMUST00000046373.8"; gene_type "protein_coding"; gene_name "Iqsec3"; transcript_type "protein_coding"; transcript_name "Iqsec3-201"; exon_number 6; exon_id "ENSMUSE00001237093.2"; level 2; protein_id "ENSMUSP00000038653.6"; transcript_support_level "1"; mgi_id "MGI:2677208"; tag "basic"; tag "Ensembl_canonical"; tag "GENCODE_Primary"; tag "appris_principal_1"; tag "CCDS"; ccdsid "CCDS20491.1"; havana_gene "OTTMUSG00000023463.1"; havana_transcript "OTTMUST00000057049.1";
chr6	HAVANA	CDS	121366959	121367081	0	-	1	gene_id "ENSMUSG00000040797.17"; transcript_id "ENSMUST00000046373.8"; gene_type "protein_coding"; gene_name "Iqsec3"; transcript_type "protein_coding"; transcript_name "Iqsec3-201"; exon_number 6; exon_id "ENSMUSE00001237093.2"; level 2; protein_id "ENSMUSP00000038653.6"; transcript_support_level "1"; mgi_id "MGI:2677208"; tag "basic"; tag "Ensembl_canonical"; tag "GENCODE_Primary"; tag "appris_principal_1"; tag "CCDS"; ccdsid "CCDS20491.1"; havana_gene "OTTMUSG00000023463.1"; havana_transcript "OTTMUST00000057049.1";
chr6	ENSEMBL_gcm37	exon	121366959	121367081	0.00053875316396747	-	.	gene_id "ENSMUSG00000040797.17"; transcript_id "ENSMUSG00000040797.17_tx_7"; exon_id "chr6_121366959_121367081_-"; exonnum "7"; txlen "7366";
chr6	ENSEMBL_gcm37	exon	121366959	121367081	0.00053875316396747	-	.	gene_id "ENSMUSG00000040797.17"; transcript_id "ENSMUSG00000040797.17_tx_8"; exon_id "chr6_121366959_121367081_-"; exonnum "7"; txlen "7562";
chr6	HAVANA	UTR	121381786	121387571	0	-	.	gene_id "ENSMUSG00000040797.17"; transcript_id "ENSMUST00000151397.3"; gene_type "protein_coding"; gene_name "Iqsec3"; transcript_type "protein_coding"; transcript_name "Iqsec3-203"; exon_number 5; exon_id "ENSMUSE00000838225.3"; level 2; protein_id "ENSMUSP00000145523.2"; transcript_support_level "2"; mgi_id "MGI:2677208"; tag "basic"; havana_gene "OTTMUSG00000023463.1"; havana_transcript "OTTMUST00000057052.1";
chr6	HAVANA	exon	121381786	121387734	0	-	.	gene_id "ENSMUSG00000040797.17"; transcript_id "ENSMUST00000151397.3"; gene_type "protein_coding"; gene_name "Iqsec3"; transcript_type "protein_coding"; transcript_name "Iqsec3-203"; exon_number 5; exon_id "ENSMUSE00000838225.3"; level 2; protein_id "ENSMUSP00000145523.2"; transcript_support_level "2"; mgi_id "MGI:2677208"; tag "basic"; havana_gene "OTTMUSG00000023463.1"; havana_transcript "OTTMUST00000057052.1";
chr6	HAVANA	transcript	121381786	121450637	0	-	.	gene_id "ENSMUSG00000040797.17"; transcript_id "ENSMUST00000151397.3"; gene_type "protein_coding"; gene_name "Iqsec3"; transcript_type "protein_coding"; transcript_name "Iqsec3-203"; level 2; protein_id "ENSMUSP00000145523.2"; transcript_support_level "2"; mgi_id "MGI:2677208"; tag "basic"; havana_gene "OTTMUSG00000023463.1"; havana_transcript "OTTMUST00000057052.1";
chr6	HAVANA	stop_codon	121387569	121387571	0	-	0	gene_id "ENSMUSG00000040797.17"; transcript_id "ENSMUST00000151397.3"; gene_type "protein_coding"; gene_name "Iqsec3"; transcript_type "protein_coding"; transcript_name "Iqsec3-203"; exon_number 5; exon_id "ENSMUSE00000838225.3"; level 2; protein_id "ENSMUSP00000145523.2"; transcript_support_level "2"; mgi_id "MGI:2677208"; tag "basic"; havana_gene "OTTMUSG00000023463.1"; havana_transcript "OTTMUST00000057052.1";
chr6	HAVANA	CDS	121387572	121387734	0	-	1	gene_id "ENSMUSG00000040797.17"; transcript_id "ENSMUST00000151397.3"; gene_type "protein_coding"; gene_name "Iqsec3"; transcript_type "protein_coding"; transcript_name "Iqsec3-203"; exon_number 5; exon_id "ENSMUSE00000838225.3"; level 2; protein_id "ENSMUSP00000145523.2"; transcript_support_level "2"; mgi_id "MGI:2677208"; tag "basic"; havana_gene "OTTMUSG00000023463.1"; havana_transcript "OTTMUST00000057052.1";
chr6	HAVANA	exon	121387573	121387734	0	-	.	gene_id "ENSMUSG00000040797.17"; transcript_id "ENSMUST00000129815.8"; gene_type "protein_coding"; gene_name "Iqsec3"; transcript_type "nonsense_mediated_decay"; transcript_name "Iqsec3-202"; exon_number 4; exon_id "ENSMUSE00001275144.2"; level 2; protein_id "ENSMUSP00000120847.2"; transcript_support_level "1"; mgi_id "MGI:2677208"; havana_gene "OTTMUSG00000023463.1"; havana_transcript "OTTMUST00000057051.1";
chr6	HAVANA	UTR	121387573	121387734	0	-	.	gene_id "ENSMUSG00000040797.17"; transcript_id "ENSMUST00000129815.8"; gene_type "protein_coding"; gene_name "Iqsec3"; transcript_type "nonsense_mediated_decay"; transcript_name "Iqsec3-202"; exon_number 4; exon_id "ENSMUSE00001275144.2"; level 2; protein_id "ENSMUSP00000120847.2"; transcript_support_level "1"; mgi_id "MGI:2677208"; havana_gene "OTTMUSG00000023463.1"; havana_transcript "OTTMUST00000057051.1";
chr6	HAVANA	exon	121387573	121387734	0	-	.	gene_id "ENSMUSG00000040797.17"; transcript_id "ENSMUST00000152103.8"; gene_type "protein_coding"; gene_name "Iqsec3"; transcript_type "nonsense_mediated_decay"; transcript_name "Iqsec3-204"; exon_number 4; exon_id "ENSMUSE00001275144.2"; level 2; protein_id "ENSMUSP00000116317.2"; transcript_support_level "1"; mgi_id "MGI:2677208"; havana_gene "OTTMUSG00000023463.1"; havana_transcript "OTTMUST00000057050.1";
chr6	HAVANA	UTR	121387573	121387734	0	-	.	gene_id "ENSMUSG00000040797.17"; transcript_id "ENSMUST00000152103.8"; gene_type "protein_coding"; gene_name "Iqsec3"; transcript_type "nonsense_mediated_decay"; transcript_name "Iqsec3-204"; exon_number 4; exon_id "ENSMUSE00001275144.2"; level 2; protein_id "ENSMUSP00000116317.2"; transcript_support_level "1"; mgi_id "MGI:2677208"; havana_gene "OTTMUSG00000023463.1"; havana_transcript "OTTMUST00000057050.1";
chr6	HAVANA	exon	121387573	121387734	0	-	.	gene_id "ENSMUSG00000040797.17"; transcript_id "ENSMUST00000046373.8"; gene_type "protein_coding"; gene_name "Iqsec3"; transcript_type "protein_coding"; transcript_name "Iqsec3-201"; exon_number 5; exon_id "ENSMUSE00001312881.2"; level 2; protein_id "ENSMUSP00000038653.6"; transcript_support_level "1"; mgi_id "MGI:2677208"; tag "basic"; tag "Ensembl_canonical"; tag "GENCODE_Primary"; tag "appris_principal_1"; tag "CCDS"; ccdsid "CCDS20491.1"; havana_gene "OTTMUSG00000023463.1"; havana_transcript "OTTMUST00000057049.1";
chr6	HAVANA	CDS	121387573	121387734	0	-	1	gene_id "ENSMUSG00000040797.17"; transcript_id "ENSMUST00000046373.8"; gene_type "protein_coding"; gene_name "Iqsec3"; transcript_type "protein_coding"; transcript_name "Iqsec3-201"; exon_number 5; exon_id "ENSMUSE00001312881.2"; level 2; protein_id "ENSMUSP00000038653.6"; transcript_support_level "1"; mgi_id "MGI:2677208"; tag "basic"; tag "Ensembl_canonical"; tag "GENCODE_Primary"; tag "appris_principal_1"; tag "CCDS"; ccdsid "CCDS20491.1"; havana_gene "OTTMUSG00000023463.1"; havana_transcript "OTTMUST00000057049.1";
chr6	ENSEMBL_gcm37	exon	121387573	121387734	0.00053875316396747	-	.	gene_id "ENSMUSG00000040797.17"; transcript_id "ENSMUSG00000040797.17_tx_7"; exon_id "chr6_121387573_121387734_-"; exonnum "6"; txlen "7366";
chr6	ENSEMBL_gcm37	exon	121387573	121387734	0.00053875316396747	-	.	gene_id "ENSMUSG00000040797.17"; transcript_id "ENSMUSG00000040797.17_tx_8"; exon_id "chr6_121387573_121387734_-"; exonnum "6"; txlen "7562";
chr6	HAVANA	UTR	121389467	121390565	0	-	.	gene_id "ENSMUSG00000040797.17"; transcript_id "ENSMUST00000129815.8"; gene_type "protein_coding"; gene_name "Iqsec3"; transcript_type "nonsense_mediated_decay"; transcript_name "Iqsec3-202"; exon_number 3; exon_id "ENSMUSE00001311127.2"; level 2; protein_id "ENSMUSP00000120847.2"; transcript_support_level "1"; mgi_id "MGI:2677208"; havana_gene "OTTMUSG00000023463.1"; havana_transcript "OTTMUST00000057051.1";
chr6	HAVANA	UTR	121389467	121390565	0	-	.	gene_id "ENSMUSG00000040797.17"; transcript_id "ENSMUST00000152103.8"; gene_type "protein_coding"; gene_name "Iqsec3"; transcript_type "nonsense_mediated_decay"; transcript_name "Iqsec3-204"; exon_number 3; exon_id "ENSMUSE00001311127.2"; level 2; protein_id "ENSMUSP00000116317.2"; transcript_support_level "1"; mgi_id "MGI:2677208"; havana_gene "OTTMUSG00000023463.1"; havana_transcript "OTTMUST00000057050.1";
chr6	HAVANA	exon	121389467	121390575	0	-	.	gene_id "ENSMUSG00000040797.17"; transcript_id "ENSMUST00000129815.8"; gene_type "protein_coding"; gene_name "Iqsec3"; transcript_type "nonsense_mediated_decay"; transcript_name "Iqsec3-202"; exon_number 3; exon_id "ENSMUSE00001311127.2"; level 2; protein_id "ENSMUSP00000120847.2"; transcript_support_level "1"; mgi_id "MGI:2677208"; havana_gene "OTTMUSG00000023463.1"; havana_transcript "OTTMUST00000057051.1";
chr6	HAVANA	exon	121389467	121390575	0	-	.	gene_id "ENSMUSG00000040797.17"; transcript_id "ENSMUST00000152103.8"; gene_type "protein_coding"; gene_name "Iqsec3"; transcript_type "nonsense_mediated_decay"; transcript_name "Iqsec3-204"; exon_number 3; exon_id "ENSMUSE00001311127.2"; level 2; protein_id "ENSMUSP00000116317.2"; transcript_support_level "1"; mgi_id "MGI:2677208"; havana_gene "OTTMUSG00000023463.1"; havana_transcript "OTTMUST00000057050.1";
chr6	HAVANA	exon	121389467	121390575	0	-	.	gene_id "ENSMUSG00000040797.17"; transcript_id "ENSMUST00000046373.8"; gene_type "protein_coding"; gene_name "Iqsec3"; transcript_type "protein_coding"; transcript_name "Iqsec3-201"; exon_number 4; exon_id "ENSMUSE00001236032.2"; level 2; protein_id "ENSMUSP00000038653.6"; transcript_support_level "1"; mgi_id "MGI:2677208"; tag "basic"; tag "Ensembl_canonical"; tag "GENCODE_Primary"; tag "appris_principal_1"; tag "CCDS"; ccdsid "CCDS20491.1"; havana_gene "OTTMUSG00000023463.1"; havana_transcript "OTTMUST00000057049.1";
chr6	HAVANA	CDS	121389467	121390575	0	-	0	gene_id "ENSMUSG00000040797.17"; transcript_id "ENSMUST00000046373.8"; gene_type "protein_coding"; gene_name "Iqsec3"; transcript_type "protein_coding"; transcript_name "Iqsec3-201"; exon_number 4; exon_id "ENSMUSE00001236032.2"; level 2; protein_id "ENSMUSP00000038653.6"; transcript_support_level "1"; mgi_id "MGI:2677208"; tag "basic"; tag "Ensembl_canonical"; tag "GENCODE_Primary"; tag "appris_principal_1"; tag "CCDS"; ccdsid "CCDS20491.1"; havana_gene "OTTMUSG00000023463.1"; havana_transcript "OTTMUST00000057049.1";
chr6	HAVANA	exon	121389467	121390575	0	-	.	gene_id "ENSMUSG00000040797.17"; transcript_id "ENSMUST00000151397.3"; gene_type "protein_coding"; gene_name "Iqsec3"; transcript_type "protein_coding"; transcript_name "Iqsec3-203"; exon_number 4; exon_id "ENSMUSE00001236032.2"; level 2; protein_id "ENSMUSP00000145523.2"; transcript_support_level "2"; mgi_id "MGI:2677208"; tag "basic"; havana_gene "OTTMUSG00000023463.1"; havana_transcript "OTTMUST00000057052.1";
chr6	HAVANA	CDS	121389467	121390575	0	-	0	gene_id "ENSMUSG00000040797.17"; transcript_id "ENSMUST00000151397.3"; gene_type "protein_coding"; gene_name "Iqsec3"; transcript_type "protein_coding"; transcript_name "Iqsec3-203"; exon_number 4; exon_id "ENSMUSE00001236032.2"; level 2; protein_id "ENSMUSP00000145523.2"; transcript_support_level "2"; mgi_id "MGI:2677208"; tag "basic"; havana_gene "OTTMUSG00000023463.1"; havana_transcript "OTTMUST00000057052.1";
chr6	ENSEMBL_gcm37	exon	121389467	121390575	0.00053875316396747	-	.	gene_id "ENSMUSG00000040797.17"; transcript_id "ENSMUSG00000040797.17_tx_7"; exon_id "chr6_121389467_121390575_-"; exonnum "5"; txlen "7366";
chr6	ENSEMBL_gcm37	exon	121389467	121390575	0.00053875316396747	-	.	gene_id "ENSMUSG00000040797.17"; transcript_id "ENSMUSG00000040797.17_tx_8"; exon_id "chr6_121389467_121390575_-"; exonnum "5"; txlen "7562";
chr6	HAVANA	stop_codon	121390563	121390565	0	-	0	gene_id "ENSMUSG00000040797.17"; transcript_id "ENSMUST00000129815.8"; gene_type "protein_coding"; gene_name "Iqsec3"; transcript_type "nonsense_mediated_decay"; transcript_name "Iqsec3-202"; exon_number 3; exon_id "ENSMUSE00001311127.2"; level 2; protein_id "ENSMUSP00000120847.2"; transcript_support_level "1"; mgi_id "MGI:2677208"; havana_gene "OTTMUSG00000023463.1"; havana_transcript "OTTMUST00000057051.1";
chr6	HAVANA	stop_codon	121390563	121390565	0	-	0	gene_id "ENSMUSG00000040797.17"; transcript_id "ENSMUST00000152103.8"; gene_type "protein_coding"; gene_name "Iqsec3"; transcript_type "nonsense_mediated_decay"; transcript_name "Iqsec3-204"; exon_number 3; exon_id "ENSMUSE00001311127.2"; level 2; protein_id "ENSMUSP00000116317.2"; transcript_support_level "1"; mgi_id "MGI:2677208"; havana_gene "OTTMUSG00000023463.1"; havana_transcript "OTTMUST00000057050.1";
chr6	HAVANA	CDS	121390566	121390575	0	-	1	gene_id "ENSMUSG00000040797.17"; transcript_id "ENSMUST00000129815.8"; gene_type "protein_coding"; gene_name "Iqsec3"; transcript_type "nonsense_mediated_decay"; transcript_name "Iqsec3-202"; exon_number 3; exon_id "ENSMUSE00001311127.2"; level 2; protein_id "ENSMUSP00000120847.2"; transcript_support_level "1"; mgi_id "MGI:2677208"; havana_gene "OTTMUSG00000023463.1"; havana_transcript "OTTMUST00000057051.1";
chr6	HAVANA	CDS	121390566	121390575	0	-	1	gene_id "ENSMUSG00000040797.17"; transcript_id "ENSMUST00000152103.8"; gene_type "protein_coding"; gene_name "Iqsec3"; transcript_type "nonsense_mediated_decay"; transcript_name "Iqsec3-204"; exon_number 3; exon_id "ENSMUSE00001311127.2"; level 2; protein_id "ENSMUSP00000116317.2"; transcript_support_level "1"; mgi_id "MGI:2677208"; havana_gene "OTTMUSG00000023463.1"; havana_transcript "OTTMUST00000057050.1";
chr6	HAVANA	exon	121405256	121405526	0	-	.	gene_id "ENSMUSG00000040797.17"; transcript_id "ENSMUST00000046373.8"; gene_type "protein_coding"; gene_name "Iqsec3"; transcript_type "protein_coding"; transcript_name "Iqsec3-201"; exon_number 3; exon_id "ENSMUSE00001283362.2"; level 2; protein_id "ENSMUSP00000038653.6"; transcript_support_level "1"; mgi_id "MGI:2677208"; tag "basic"; tag "Ensembl_canonical"; tag "GENCODE_Primary"; tag "appris_principal_1"; tag "CCDS"; ccdsid "CCDS20491.1"; havana_gene "OTTMUSG00000023463.1"; havana_transcript "OTTMUST00000057049.1";
chr6	HAVANA	CDS	121405256	121405526	0	-	1	gene_id "ENSMUSG00000040797.17"; transcript_id "ENSMUST00000046373.8"; gene_type "protein_coding"; gene_name "Iqsec3"; transcript_type "protein_coding"; transcript_name "Iqsec3-201"; exon_number 3; exon_id "ENSMUSE00001283362.2"; level 2; protein_id "ENSMUSP00000038653.6"; transcript_support_level "1"; mgi_id "MGI:2677208"; tag "basic"; tag "Ensembl_canonical"; tag "GENCODE_Primary"; tag "appris_principal_1"; tag "CCDS"; ccdsid "CCDS20491.1"; havana_gene "OTTMUSG00000023463.1"; havana_transcript "OTTMUST00000057049.1";
chr6	HAVANA	exon	121405256	121405526	0	-	.	gene_id "ENSMUSG00000040797.17"; transcript_id "ENSMUST00000151397.3"; gene_type "protein_coding"; gene_name "Iqsec3"; transcript_type "protein_coding"; transcript_name "Iqsec3-203"; exon_number 3; exon_id "ENSMUSE00001283362.2"; level 2; protein_id "ENSMUSP00000145523.2"; transcript_support_level "2"; mgi_id "MGI:2677208"; tag "basic"; havana_gene "OTTMUSG00000023463.1"; havana_transcript "OTTMUST00000057052.1";
chr6	HAVANA	CDS	121405256	121405526	0	-	1	gene_id "ENSMUSG00000040797.17"; transcript_id "ENSMUST00000151397.3"; gene_type "protein_coding"; gene_name "Iqsec3"; transcript_type "protein_coding"; transcript_name "Iqsec3-203"; exon_number 3; exon_id "ENSMUSE00001283362.2"; level 2; protein_id "ENSMUSP00000145523.2"; transcript_support_level "2"; mgi_id "MGI:2677208"; tag "basic"; havana_gene "OTTMUSG00000023463.1"; havana_transcript "OTTMUST00000057052.1";
chr6	ENSEMBL_gcm37	exon	121405256	121405526	0.00053875316396747	-	.	gene_id "ENSMUSG00000040797.17"; transcript_id "ENSMUSG00000040797.17_tx_7"; exon_id "chr6_121405256_121405526_-"; exonnum "4"; txlen "7366";
chr6	ENSEMBL_gcm37	exon	121405256	121405526	0.00053875316396747	-	.	gene_id "ENSMUSG00000040797.17"; transcript_id "ENSMUSG00000040797.17_tx_8"; exon_id "chr6_121405256_121405526_-"; exonnum "4"; txlen "7562";
chr6	sragcm37_mid	exon	121417769	121417877	0.00053875316396747	-	.	gene_id "ENSMUSG00000040797.17"; transcript_id "ENSMUSG00000040797.17_tx_7"; exon_id "chr6_121417769_121417877_-"; exonnum "3"; txlen "7366";
chr6	sragcm37_mid	exon	121417769	121417877	0.00053875316396747	-	.	gene_id "ENSMUSG00000040797.17"; transcript_id "ENSMUSG00000040797.17_tx_8"; exon_id "chr6_121417769_121417877_-"; exonnum "3"; txlen "7562";
chr6	HAVANA	exon	121421116	121421199	0	-	.	gene_id "ENSMUSG00000040797.17"; transcript_id "ENSMUST00000129815.8"; gene_type "protein_coding"; gene_name "Iqsec3"; transcript_type "nonsense_mediated_decay"; transcript_name "Iqsec3-202"; exon_number 2; exon_id "ENSMUSE00001268851.2"; level 2; protein_id "ENSMUSP00000120847.2"; transcript_support_level "1"; mgi_id "MGI:2677208"; havana_gene "OTTMUSG00000023463.1"; havana_transcript "OTTMUST00000057051.1";
chr6	HAVANA	CDS	121421116	121421199	0	-	1	gene_id "ENSMUSG00000040797.17"; transcript_id "ENSMUST00000129815.8"; gene_type "protein_coding"; gene_name "Iqsec3"; transcript_type "nonsense_mediated_decay"; transcript_name "Iqsec3-202"; exon_number 2; exon_id "ENSMUSE00001268851.2"; level 2; protein_id "ENSMUSP00000120847.2"; transcript_support_level "1"; mgi_id "MGI:2677208"; havana_gene "OTTMUSG00000023463.1"; havana_transcript "OTTMUST00000057051.1";
chr6	HAVANA	exon	121421116	121421199	0	-	.	gene_id "ENSMUSG00000040797.17"; transcript_id "ENSMUST00000152103.8"; gene_type "protein_coding"; gene_name "Iqsec3"; transcript_type "nonsense_mediated_decay"; transcript_name "Iqsec3-204"; exon_number 2; exon_id "ENSMUSE00001268851.2"; level 2; protein_id "ENSMUSP00000116317.2"; transcript_support_level "1"; mgi_id "MGI:2677208"; havana_gene "OTTMUSG00000023463.1"; havana_transcript "OTTMUST00000057050.1";
chr6	HAVANA	CDS	121421116	121421199	0	-	1	gene_id "ENSMUSG00000040797.17"; transcript_id "ENSMUST00000152103.8"; gene_type "protein_coding"; gene_name "Iqsec3"; transcript_type "nonsense_mediated_decay"; transcript_name "Iqsec3-204"; exon_number 2; exon_id "ENSMUSE00001268851.2"; level 2; protein_id "ENSMUSP00000116317.2"; transcript_support_level "1"; mgi_id "MGI:2677208"; havana_gene "OTTMUSG00000023463.1"; havana_transcript "OTTMUST00000057050.1";
chr6	HAVANA	exon	121421116	121421199	0	-	.	gene_id "ENSMUSG00000040797.17"; transcript_id "ENSMUST00000046373.8"; gene_type "protein_coding"; gene_name "Iqsec3"; transcript_type "protein_coding"; transcript_name "Iqsec3-201"; exon_number 2; exon_id "ENSMUSE00001268851.2"; level 2; protein_id "ENSMUSP00000038653.6"; transcript_support_level "1"; mgi_id "MGI:2677208"; tag "basic"; tag "Ensembl_canonical"; tag "GENCODE_Primary"; tag "appris_principal_1"; tag "CCDS"; ccdsid "CCDS20491.1"; havana_gene "OTTMUSG00000023463.1"; havana_transcript "OTTMUST00000057049.1";
chr6	HAVANA	CDS	121421116	121421199	0	-	1	gene_id "ENSMUSG00000040797.17"; transcript_id "ENSMUST00000046373.8"; gene_type "protein_coding"; gene_name "Iqsec3"; transcript_type "protein_coding"; transcript_name "Iqsec3-201"; exon_number 2; exon_id "ENSMUSE00001268851.2"; level 2; protein_id "ENSMUSP00000038653.6"; transcript_support_level "1"; mgi_id "MGI:2677208"; tag "basic"; tag "Ensembl_canonical"; tag "GENCODE_Primary"; tag "appris_principal_1"; tag "CCDS"; ccdsid "CCDS20491.1"; havana_gene "OTTMUSG00000023463.1"; havana_transcript "OTTMUST00000057049.1";
chr6	HAVANA	exon	121421116	121421199	0	-	.	gene_id "ENSMUSG00000040797.17"; transcript_id "ENSMUST00000151397.3"; gene_type "protein_coding"; gene_name "Iqsec3"; transcript_type "protein_coding"; transcript_name "Iqsec3-203"; exon_number 2; exon_id "ENSMUSE00001268851.2"; level 2; protein_id "ENSMUSP00000145523.2"; transcript_support_level "2"; mgi_id "MGI:2677208"; tag "basic"; havana_gene "OTTMUSG00000023463.1"; havana_transcript "OTTMUST00000057052.1";
chr6	HAVANA	CDS	121421116	121421199	0	-	1	gene_id "ENSMUSG00000040797.17"; transcript_id "ENSMUST00000151397.3"; gene_type "protein_coding"; gene_name "Iqsec3"; transcript_type "protein_coding"; transcript_name "Iqsec3-203"; exon_number 2; exon_id "ENSMUSE00001268851.2"; level 2; protein_id "ENSMUSP00000145523.2"; transcript_support_level "2"; mgi_id "MGI:2677208"; tag "basic"; havana_gene "OTTMUSG00000023463.1"; havana_transcript "OTTMUST00000057052.1";
chr6	ENSEMBL_gcm37	exon	121421116	121421199	0.00053875316396747	-	.	gene_id "ENSMUSG00000040797.17"; transcript_id "ENSMUSG00000040797.17_tx_7"; exon_id "chr6_121421116_121421199_-"; exonnum "2"; txlen "7366";
chr6	ENSEMBL_gcm37	exon	121421116	121421199	0.00053875316396747	-	.	gene_id "ENSMUSG00000040797.17"; transcript_id "ENSMUSG00000040797.17_tx_8"; exon_id "chr6_121421116_121421199_-"; exonnum "2"; txlen "7562";
chr6	sragcm37_ss	exon	121432426	121432742	0.00053875316396747	-	.	gene_id "ENSMUSG00000040797.17"; transcript_id "ENSMUSG00000040797.17_tx_8"; exon_id "chr6_121432426_121432742_-"; exonnum "1"; txlen "7562";
chr6	sragcm37_ss	exon	121434766	121434886	0.00053875316396747	-	.	gene_id "ENSMUSG00000040797.17"; transcript_id "ENSMUSG00000040797.17_tx_7"; exon_id "chr6_121434766_121434886_-"; exonnum "1"; txlen "7366";
chr6	HAVANA	CDS	121449984	121450522	0	-	0	gene_id "ENSMUSG00000040797.17"; transcript_id "ENSMUST00000129815.8"; gene_type "protein_coding"; gene_name "Iqsec3"; transcript_type "nonsense_mediated_decay"; transcript_name "Iqsec3-202"; exon_number 1; exon_id "ENSMUSE00000999870.2"; level 2; protein_id "ENSMUSP00000120847.2"; transcript_support_level "1"; mgi_id "MGI:2677208"; havana_gene "OTTMUSG00000023463.1"; havana_transcript "OTTMUST00000057051.1";
chr6	HAVANA	CDS	121449984	121450522	0	-	0	gene_id "ENSMUSG00000040797.17"; transcript_id "ENSMUST00000152103.8"; gene_type "protein_coding"; gene_name "Iqsec3"; transcript_type "nonsense_mediated_decay"; transcript_name "Iqsec3-204"; exon_number 1; exon_id "ENSMUSE00000779312.2"; level 2; protein_id "ENSMUSP00000116317.2"; transcript_support_level "1"; mgi_id "MGI:2677208"; havana_gene "OTTMUSG00000023463.1"; havana_transcript "OTTMUST00000057050.1";
chr6	HAVANA	CDS	121449984	121450522	0	-	0	gene_id "ENSMUSG00000040797.17"; transcript_id "ENSMUST00000046373.8"; gene_type "protein_coding"; gene_name "Iqsec3"; transcript_type "protein_coding"; transcript_name "Iqsec3-201"; exon_number 1; exon_id "ENSMUSE00001367615.2"; level 2; protein_id "ENSMUSP00000038653.6"; transcript_support_level "1"; mgi_id "MGI:2677208"; tag "basic"; tag "Ensembl_canonical"; tag "GENCODE_Primary"; tag "appris_principal_1"; tag "CCDS"; ccdsid "CCDS20491.1"; havana_gene "OTTMUSG00000023463.1"; havana_transcript "OTTMUST00000057049.1";
chr6	HAVANA	CDS	121449984	121450522	0	-	0	gene_id "ENSMUSG00000040797.17"; transcript_id "ENSMUST00000151397.3"; gene_type "protein_coding"; gene_name "Iqsec3"; transcript_type "protein_coding"; transcript_name "Iqsec3-203"; exon_number 1; exon_id "ENSMUSE00001367615.2"; level 2; protein_id "ENSMUSP00000145523.2"; transcript_support_level "2"; mgi_id "MGI:2677208"; tag "basic"; havana_gene "OTTMUSG00000023463.1"; havana_transcript "OTTMUST00000057052.1";
chr6	HAVANA	exon	121449984	121450582	0	-	.	gene_id "ENSMUSG00000040797.17"; transcript_id "ENSMUST00000129815.8"; gene_type "protein_coding"; gene_name "Iqsec3"; transcript_type "nonsense_mediated_decay"; transcript_name "Iqsec3-202"; exon_number 1; exon_id "ENSMUSE00000999870.2"; level 2; protein_id "ENSMUSP00000120847.2"; transcript_support_level "1"; mgi_id "MGI:2677208"; havana_gene "OTTMUSG00000023463.1"; havana_transcript "OTTMUST00000057051.1";
chr6	HAVANA	exon	121449984	121450624	0	-	.	gene_id "ENSMUSG00000040797.17"; transcript_id "ENSMUST00000152103.8"; gene_type "protein_coding"; gene_name "Iqsec3"; transcript_type "nonsense_mediated_decay"; transcript_name "Iqsec3-204"; exon_number 1; exon_id "ENSMUSE00000779312.2"; level 2; protein_id "ENSMUSP00000116317.2"; transcript_support_level "1"; mgi_id "MGI:2677208"; havana_gene "OTTMUSG00000023463.1"; havana_transcript "OTTMUST00000057050.1";
chr6	HAVANA	exon	121449984	121450637	0	-	.	gene_id "ENSMUSG00000040797.17"; transcript_id "ENSMUST00000046373.8"; gene_type "protein_coding"; gene_name "Iqsec3"; transcript_type "protein_coding"; transcript_name "Iqsec3-201"; exon_number 1; exon_id "ENSMUSE00001367615.2"; level 2; protein_id "ENSMUSP00000038653.6"; transcript_support_level "1"; mgi_id "MGI:2677208"; tag "basic"; tag "Ensembl_canonical"; tag "GENCODE_Primary"; tag "appris_principal_1"; tag "CCDS"; ccdsid "CCDS20491.1"; havana_gene "OTTMUSG00000023463.1"; havana_transcript "OTTMUST00000057049.1";
chr6	HAVANA	exon	121449984	121450637	0	-	.	gene_id "ENSMUSG00000040797.17"; transcript_id "ENSMUST00000151397.3"; gene_type "protein_coding"; gene_name "Iqsec3"; transcript_type "protein_coding"; transcript_name "Iqsec3-203"; exon_number 1; exon_id "ENSMUSE00001367615.2"; level 2; protein_id "ENSMUSP00000145523.2"; transcript_support_level "2"; mgi_id "MGI:2677208"; tag "basic"; havana_gene "OTTMUSG00000023463.1"; havana_transcript "OTTMUST00000057052.1";
chr6	HAVANA	start_codon	121450520	121450522	0	-	0	gene_id "ENSMUSG00000040797.17"; transcript_id "ENSMUST00000129815.8"; gene_type "protein_coding"; gene_name "Iqsec3"; transcript_type "nonsense_mediated_decay"; transcript_name "Iqsec3-202"; exon_number 1; exon_id "ENSMUSE00000999870.2"; level 2; protein_id "ENSMUSP00000120847.2"; transcript_support_level "1"; mgi_id "MGI:2677208"; havana_gene "OTTMUSG00000023463.1"; havana_transcript "OTTMUST00000057051.1";
chr6	HAVANA	start_codon	121450520	121450522	0	-	0	gene_id "ENSMUSG00000040797.17"; transcript_id "ENSMUST00000152103.8"; gene_type "protein_coding"; gene_name "Iqsec3"; transcript_type "nonsense_mediated_decay"; transcript_name "Iqsec3-204"; exon_number 1; exon_id "ENSMUSE00000779312.2"; level 2; protein_id "ENSMUSP00000116317.2"; transcript_support_level "1"; mgi_id "MGI:2677208"; havana_gene "OTTMUSG00000023463.1"; havana_transcript "OTTMUST00000057050.1";
chr6	HAVANA	start_codon	121450520	121450522	0	-	0	gene_id "ENSMUSG00000040797.17"; transcript_id "ENSMUST00000046373.8"; gene_type "protein_coding"; gene_name "Iqsec3"; transcript_type "protein_coding"; transcript_name "Iqsec3-201"; exon_number 1; exon_id "ENSMUSE00001367615.2"; level 2; protein_id "ENSMUSP00000038653.6"; transcript_support_level "1"; mgi_id "MGI:2677208"; tag "basic"; tag "Ensembl_canonical"; tag "GENCODE_Primary"; tag "appris_principal_1"; tag "CCDS"; ccdsid "CCDS20491.1"; havana_gene "OTTMUSG00000023463.1"; havana_transcript "OTTMUST00000057049.1";
chr6	HAVANA	start_codon	121450520	121450522	0	-	0	gene_id "ENSMUSG00000040797.17"; transcript_id "ENSMUST00000151397.3"; gene_type "protein_coding"; gene_name "Iqsec3"; transcript_type "protein_coding"; transcript_name "Iqsec3-203"; exon_number 1; exon_id "ENSMUSE00001367615.2"; level 2; protein_id "ENSMUSP00000145523.2"; transcript_support_level "2"; mgi_id "MGI:2677208"; tag "basic"; havana_gene "OTTMUSG00000023463.1"; havana_transcript "OTTMUST00000057052.1";
chr6	HAVANA	UTR	121450523	121450582	0	-	.	gene_id "ENSMUSG00000040797.17"; transcript_id "ENSMUST00000129815.8"; gene_type "protein_coding"; gene_name "Iqsec3"; transcript_type "nonsense_mediated_decay"; transcript_name "Iqsec3-202"; exon_number 1; exon_id "ENSMUSE00000999870.2"; level 2; protein_id "ENSMUSP00000120847.2"; transcript_support_level "1"; mgi_id "MGI:2677208"; havana_gene "OTTMUSG00000023463.1"; havana_transcript "OTTMUST00000057051.1";
chr6	HAVANA	UTR	121450523	121450624	0	-	.	gene_id "ENSMUSG00000040797.17"; transcript_id "ENSMUST00000152103.8"; gene_type "protein_coding"; gene_name "Iqsec3"; transcript_type "nonsense_mediated_decay"; transcript_name "Iqsec3-204"; exon_number 1; exon_id "ENSMUSE00000779312.2"; level 2; protein_id "ENSMUSP00000116317.2"; transcript_support_level "1"; mgi_id "MGI:2677208"; havana_gene "OTTMUSG00000023463.1"; havana_transcript "OTTMUST00000057050.1";
chr6	HAVANA	UTR	121450523	121450637	0	-	.	gene_id "ENSMUSG00000040797.17"; transcript_id "ENSMUST00000046373.8"; gene_type "protein_coding"; gene_name "Iqsec3"; transcript_type "protein_coding"; transcript_name "Iqsec3-201"; exon_number 1; exon_id "ENSMUSE00001367615.2"; level 2; protein_id "ENSMUSP00000038653.6"; transcript_support_level "1"; mgi_id "MGI:2677208"; tag "basic"; tag "Ensembl_canonical"; tag "GENCODE_Primary"; tag "appris_principal_1"; tag "CCDS"; ccdsid "CCDS20491.1"; havana_gene "OTTMUSG00000023463.1"; havana_transcript "OTTMUST00000057049.1";
chr6	HAVANA	UTR	121450523	121450637	0	-	.	gene_id "ENSMUSG00000040797.17"; transcript_id "ENSMUST00000151397.3"; gene_type "protein_coding"; gene_name "Iqsec3"; transcript_type "protein_coding"; transcript_name "Iqsec3-203"; exon_number 1; exon_id "ENSMUSE00001367615.2"; level 2; protein_id "ENSMUSP00000145523.2"; transcript_support_level "2"; mgi_id "MGI:2677208"; tag "basic"; havana_gene "OTTMUSG00000023463.1"; havana_transcript "OTTMUST00000057052.1";
chr6	sragcm37_es	exon	121485185	121486441	1.24310947326784	-	.	gene_id "sragcm37_gene_50815"; transcript_id "sragcm37_gene_50815_tx_1"; exon_id "chr6_121485185_121486441_-"; exonnum "3"; txlen "1489";
chr6	sragcm37_es	exon	121485185	121486441	0.654039099587118	-	.	gene_id "sragcm37_gene_50815"; transcript_id "sragcm37_gene_50815_tx_2"; exon_id "chr6_121485185_121486441_-"; exonnum "4"; txlen "1966";
chr6	sragcm37_es	exon	121485185	121486441	0.0189168311255294	-	.	gene_id "sragcm37_gene_50815"; transcript_id "sragcm37_gene_50815_tx_3"; exon_id "chr6_121485185_121486441_-"; exonnum "5"; txlen "2167";
chr6	sragcm37_es	exon	121486533	121486712	0.0124851085428494	-	.	gene_id "sragcm37_gene_50815"; transcript_id "sragcm37_gene_50815_tx_4"; exon_id "chr6_121486533_121486712_-"; exonnum "5"; txlen "1090";
chr6	sragcm37_mid	exon	121487511	121487987	0.654039099587118	-	.	gene_id "sragcm37_gene_50815"; transcript_id "sragcm37_gene_50815_tx_2"; exon_id "chr6_121487511_121487987_-"; exonnum "3"; txlen "1966";
chr6	sragcm37_mid	exon	121487511	121487987	0.0189168311255294	-	.	gene_id "sragcm37_gene_50815"; transcript_id "sragcm37_gene_50815_tx_3"; exon_id "chr6_121487511_121487987_-"; exonnum "4"; txlen "2167";
chr6	sragcm37_mid	exon	121487511	121487987	0.0124851085428494	-	.	gene_id "sragcm37_gene_50815"; transcript_id "sragcm37_gene_50815_tx_4"; exon_id "chr6_121487511_121487987_-"; exonnum "4"; txlen "1090";
chr6	sragcm37_mid	exon	121488891	121489006	1.24310947326784	-	.	gene_id "sragcm37_gene_50815"; transcript_id "sragcm37_gene_50815_tx_1"; exon_id "chr6_121488891_121489006_-"; exonnum "2"; txlen "1489";
chr6	sragcm37_mid	exon	121488891	121489006	0.654039099587118	-	.	gene_id "sragcm37_gene_50815"; transcript_id "sragcm37_gene_50815_tx_2"; exon_id "chr6_121488891_121489006_-"; exonnum "2"; txlen "1966";
chr6	sragcm37_mid	exon	121488891	121489006	0.0189168311255294	-	.	gene_id "sragcm37_gene_50815"; transcript_id "sragcm37_gene_50815_tx_3"; exon_id "chr6_121488891_121489006_-"; exonnum "3"; txlen "2167";
chr6	sragcm37_mid	exon	121488891	121489006	0.0124851085428494	-	.	gene_id "sragcm37_gene_50815"; transcript_id "sragcm37_gene_50815_tx_4"; exon_id "chr6_121488891_121489006_-"; exonnum "3"; txlen "1090";
chr6	sragcm37_mid	exon	121490900	121491100	0.0189168311255294	-	.	gene_id "sragcm37_gene_50815"; transcript_id "sragcm37_gene_50815_tx_3"; exon_id "chr6_121490900_121491100_-"; exonnum "2"; txlen "2167";
chr6	sragcm37_mid	exon	121490900	121491100	0.0124851085428494	-	.	gene_id "sragcm37_gene_50815"; transcript_id "sragcm37_gene_50815_tx_4"; exon_id "chr6_121490900_121491100_-"; exonnum "2"; txlen "1090";
chr6	sragcm37_ss	exon	121492113	121492228	1.24310947326784	-	.	gene_id "sragcm37_gene_50815"; transcript_id "sragcm37_gene_50815_tx_1"; exon_id "chr6_121492113_121492228_-"; exonnum "1"; txlen "1489";
chr6	sragcm37_ss	exon	121492113	121492228	0.654039099587118	-	.	gene_id "sragcm37_gene_50815"; transcript_id "sragcm37_gene_50815_tx_2"; exon_id "chr6_121492113_121492228_-"; exonnum "1"; txlen "1966";
chr6	sragcm37_ss	exon	121492113	121492228	0.0189168311255294	-	.	gene_id "sragcm37_gene_50815"; transcript_id "sragcm37_gene_50815_tx_3"; exon_id "chr6_121492113_121492228_-"; exonnum "1"; txlen "2167";
chr6	sragcm37_ss	exon	121492113	121492228	0.0124851085428494	-	.	gene_id "sragcm37_gene_50815"; transcript_id "sragcm37_gene_50815_tx_4"; exon_id "chr6_121492113_121492228_-"; exonnum "1"; txlen "1090";
chr6	HAVANA	exon	121508840	121509012	0	-	.	gene_id "ENSMUSG00000136053.1"; transcript_id "ENSMUST00000333819.1"; gene_type "lncRNA"; gene_name "ENSMUSG00000136053"; transcript_type "lncRNA"; transcript_name "ENSMUST00000333819"; exon_number 3; exon_id "ENSMUSE00001658073.1"; level 2; tag "basic"; tag "Ensembl_canonical"; tag "GENCODE_Primary"; tag "TAGENE";
chr6	HAVANA	gene	121508840	121515372	0	-	.	gene_id "ENSMUSG00000136053.1"; gene_type "lncRNA"; gene_name "ENSMUSG00000136053"; level 2;
chr6	HAVANA	transcript	121508840	121515372	0	-	.	gene_id "ENSMUSG00000136053.1"; transcript_id "ENSMUST00000333819.1"; gene_type "lncRNA"; gene_name "ENSMUSG00000136053"; transcript_type "lncRNA"; transcript_name "ENSMUST00000333819"; level 2; tag "basic"; tag "Ensembl_canonical"; tag "GENCODE_Primary"; tag "TAGENE";
chr6	HAVANA	exon	121508845	121509012	0	-	.	gene_id "ENSMUSG00000136053.1"; transcript_id "ENSMUST00000333820.1"; gene_type "lncRNA"; gene_name "ENSMUSG00000136053"; transcript_type "lncRNA"; transcript_name "ENSMUST00000333820"; exon_number 2; exon_id "ENSMUSE00001658071.1"; level 2; tag "TAGENE";
chr6	HAVANA	transcript	121508845	121509516	0	-	.	gene_id "ENSMUSG00000136053.1"; transcript_id "ENSMUST00000333820.1"; gene_type "lncRNA"; gene_name "ENSMUSG00000136053"; transcript_type "lncRNA"; transcript_name "ENSMUST00000333820"; level 2; tag "TAGENE";
chr6	HAVANA	exon	121509329	121509491	0	-	.	gene_id "ENSMUSG00000136053.1"; transcript_id "ENSMUST00000333819.1"; gene_type "lncRNA"; gene_name "ENSMUSG00000136053"; transcript_type "lncRNA"; transcript_name "ENSMUST00000333819"; exon_number 2; exon_id "ENSMUSE00001658070.1"; level 2; tag "basic"; tag "Ensembl_canonical"; tag "GENCODE_Primary"; tag "TAGENE";
chr6	HAVANA	exon	121509329	121509516	0	-	.	gene_id "ENSMUSG00000136053.1"; transcript_id "ENSMUST00000333820.1"; gene_type "lncRNA"; gene_name "ENSMUSG00000136053"; transcript_type "lncRNA"; transcript_name "ENSMUST00000333820"; exon_number 1; exon_id "ENSMUSE00001658072.1"; level 2; tag "TAGENE";
chr6	HAVANA	exon	121515279	121515372	0	-	.	gene_id "ENSMUSG00000136053.1"; transcript_id "ENSMUST00000333819.1"; gene_type "lncRNA"; gene_name "ENSMUSG00000136053"; transcript_type "lncRNA"; transcript_name "ENSMUST00000333819"; exon_number 1; exon_id "ENSMUSE00001658074.1"; level 2; tag "basic"; tag "Ensembl_canonical"; tag "GENCODE_Primary"; tag "TAGENE";
chr6	HAVANA	gene	121524553	121524819	0	-	.	gene_id "ENSMUSG00000108223.2"; gene_type "processed_pseudogene"; gene_name "Gm43933"; level 2; mgi_id "MGI:5690325"; havana_gene "OTTMUSG00000056869.1";
chr6	HAVANA	transcript	121524553	121524819	0	-	.	gene_id "ENSMUSG00000108223.2"; transcript_id "ENSMUST00000203893.2"; gene_type "processed_pseudogene"; gene_name "Gm43933"; transcript_type "processed_pseudogene"; transcript_name "Gm43933-201"; level 2; transcript_support_level "NA"; mgi_id "MGI:5690325"; ont "PGO:0000004"; tag "basic"; tag "Ensembl_canonical"; tag "GENCODE_Primary"; havana_gene "OTTMUSG00000056869.1"; havana_transcript "OTTMUST00000140270.1";
chr6	HAVANA	exon	121524553	121524819	0	-	.	gene_id "ENSMUSG00000108223.2"; transcript_id "ENSMUST00000203893.2"; gene_type "processed_pseudogene"; gene_name "Gm43933"; transcript_type "processed_pseudogene"; transcript_name "Gm43933-201"; exon_number 1; exon_id "ENSMUSE00001367344.2"; level 2; transcript_support_level "NA"; mgi_id "MGI:5690325"; ont "PGO:0000004"; tag "basic"; tag "Ensembl_canonical"; tag "GENCODE_Primary"; havana_gene "OTTMUSG00000056869.1"; havana_transcript "OTTMUST00000140270.1";
chr6	sragcm37_es	exon	121577263	121578406	0.00505013666471524	-	.	gene_id "ENSMUSG00000127190.1"; transcript_id "ENSMUSG00000127190.1_tx_3"; exon_id "chr6_121577263_121578406_-"; exonnum "4"; txlen "2141";
chr6	sragcm37_mid	exon	121597749	121597893	0.00505013666471524	-	.	gene_id "ENSMUSG00000127190.1"; transcript_id "ENSMUSG00000127190.1_tx_3"; exon_id "chr6_121597749_121597893_-"; exonnum "3"; txlen "2141";
chr6	sragcm37_mid	exon	121601457	121601603	0.00505013666471524	-	.	gene_id "ENSMUSG00000127190.1"; transcript_id "ENSMUSG00000127190.1_tx_3"; exon_id "chr6_121601457_121601603_-"; exonnum "2"; txlen "2141";
chr6	sragcm37_ss	exon	121603073	121603777	0.00505013666471524	-	.	gene_id "ENSMUSG00000127190.1"; transcript_id "ENSMUSG00000127190.1_tx_3"; exon_id "chr6_121603073_121603777_-"; exonnum "1"; txlen "2141";
chr6	HAVANA	exon	121605797	121606387	0	-	.	gene_id "ENSMUSG00000127190.1"; transcript_id "ENSMUST00000280402.1"; gene_type "lncRNA"; gene_name "ENSMUSG00000127190"; transcript_type "lncRNA"; transcript_name "ENSMUST00000280402"; exon_number 2; exon_id "ENSMUSE00001555756.1"; level 2; tag "Ensembl_canonical"; tag "GENCODE_Primary"; tag "TAGENE";
chr6	HAVANA	transcript	121605797	121612278	0	-	.	gene_id "ENSMUSG00000127190.1"; transcript_id "ENSMUST00000280402.1"; gene_type "lncRNA"; gene_name "ENSMUSG00000127190"; transcript_type "lncRNA"; transcript_name "ENSMUST00000280402"; level 2; tag "Ensembl_canonical"; tag "GENCODE_Primary"; tag "TAGENE";
chr6	HAVANA	gene	121605797	121612284	0	-	.	gene_id "ENSMUSG00000127190.1"; gene_type "lncRNA"; gene_name "ENSMUSG00000127190"; level 2;
chr6	HAVANA	exon	121605809	121606356	0	-	.	gene_id "ENSMUSG00000127190.1"; transcript_id "ENSMUST00000280403.1"; gene_type "lncRNA"; gene_name "ENSMUSG00000127190"; transcript_type "lncRNA"; transcript_name "ENSMUST00000280403"; exon_number 2; exon_id "ENSMUSE00001555758.1"; level 2; tag "TAGENE";
chr6	HAVANA	transcript	121605809	121612264	0	-	.	gene_id "ENSMUSG00000127190.1"; transcript_id "ENSMUST00000280403.1"; gene_type "lncRNA"; gene_name "ENSMUSG00000127190"; transcript_type "lncRNA"; transcript_name "ENSMUST00000280403"; level 2; tag "TAGENE";
chr6	HAVANA	exon	121605870	121606356	0	-	.	gene_id "ENSMUSG00000127190.1"; transcript_id "ENSMUST00000280404.1"; gene_type "lncRNA"; gene_name "ENSMUSG00000127190"; transcript_type "lncRNA"; transcript_name "ENSMUST00000280404"; exon_number 3; exon_id "ENSMUSE00001555755.1"; level 2; tag "TAGENE";
chr6	HAVANA	exon	121605870	121606387	0	-	.	gene_id "ENSMUSG00000127190.1"; transcript_id "ENSMUST00000280405.1"; gene_type "lncRNA"; gene_name "ENSMUSG00000127190"; transcript_type "lncRNA"; transcript_name "ENSMUST00000280405"; exon_number 3; exon_id "ENSMUSE00001555757.1"; level 2; tag "basic"; tag "TAGENE";
chr6	HAVANA	transcript	121605870	121612266	0	-	.	gene_id "ENSMUSG00000127190.1"; transcript_id "ENSMUST00000280405.1"; gene_type "lncRNA"; gene_name "ENSMUSG00000127190"; transcript_type "lncRNA"; transcript_name "ENSMUST00000280405"; level 2; tag "basic"; tag "TAGENE";
chr6	HAVANA	transcript	121605870	121612284	0	-	.	gene_id "ENSMUSG00000127190.1"; transcript_id "ENSMUST00000280404.1"; gene_type "lncRNA"; gene_name "ENSMUSG00000127190"; transcript_type "lncRNA"; transcript_name "ENSMUST00000280404"; level 2; tag "TAGENE";
chr6	HAVANA	exon	121606241	121606387	0	-	.	gene_id "ENSMUSG00000127190.1"; transcript_id "ENSMUST00000280406.1"; gene_type "lncRNA"; gene_name "ENSMUSG00000127190"; transcript_type "lncRNA"; transcript_name "ENSMUST00000280406"; exon_number 3; exon_id "ENSMUSE00001555763.1"; level 2; tag "TAGENE";
chr6	HAVANA	transcript	121606241	121612243	0	-	.	gene_id "ENSMUSG00000127190.1"; transcript_id "ENSMUST00000280406.1"; gene_type "lncRNA"; gene_name "ENSMUSG00000127190"; transcript_type "lncRNA"; transcript_name "ENSMUST00000280406"; level 2; tag "TAGENE";
chr6	HAVANA	exon	121609248	121609344	0	-	.	gene_id "ENSMUSG00000127190.1"; transcript_id "ENSMUST00000280407.1"; gene_type "lncRNA"; gene_name "ENSMUSG00000127190"; transcript_type "lncRNA"; transcript_name "ENSMUST00000280407"; exon_number 3; exon_id "ENSMUSE00001555753.1"; level 2; tag "TAGENE";
chr6	HAVANA	transcript	121609248	121612198	0	-	.	gene_id "ENSMUSG00000127190.1"; transcript_id "ENSMUST00000280407.1"; gene_type "lncRNA"; gene_name "ENSMUSG00000127190"; transcript_type "lncRNA"; transcript_name "ENSMUST00000280407"; level 2; tag "TAGENE";
chr6	HAVANA	exon	121611071	121611687	0	-	.	gene_id "ENSMUSG00000127190.1"; transcript_id "ENSMUST00000280408.1"; gene_type "lncRNA"; gene_name "ENSMUSG00000127190"; transcript_type "lncRNA"; transcript_name "ENSMUST00000280408"; exon_number 2; exon_id "ENSMUSE00001555762.1"; level 2; tag "TAGENE";
chr6	HAVANA	transcript	121611071	121612243	0	-	.	gene_id "ENSMUSG00000127190.1"; transcript_id "ENSMUST00000280408.1"; gene_type "lncRNA"; gene_name "ENSMUSG00000127190"; transcript_type "lncRNA"; transcript_name "ENSMUST00000280408"; level 2; tag "TAGENE";
chr6	HAVANA	exon	121611564	121611687	0	-	.	gene_id "ENSMUSG00000127190.1"; transcript_id "ENSMUST00000280405.1"; gene_type "lncRNA"; gene_name "ENSMUSG00000127190"; transcript_type "lncRNA"; transcript_name "ENSMUST00000280405"; exon_number 2; exon_id "ENSMUSE00001555765.1"; level 2; tag "basic"; tag "TAGENE";
chr6	HAVANA	exon	121611564	121611687	0	-	.	gene_id "ENSMUSG00000127190.1"; transcript_id "ENSMUST00000280404.1"; gene_type "lncRNA"; gene_name "ENSMUSG00000127190"; transcript_type "lncRNA"; transcript_name "ENSMUST00000280404"; exon_number 2; exon_id "ENSMUSE00001555765.1"; level 2; tag "TAGENE";
chr6	HAVANA	exon	121611564	121611687	0	-	.	gene_id "ENSMUSG00000127190.1"; transcript_id "ENSMUST00000280406.1"; gene_type "lncRNA"; gene_name "ENSMUSG00000127190"; transcript_type "lncRNA"; transcript_name "ENSMUST00000280406"; exon_number 2; exon_id "ENSMUSE00001555765.1"; level 2; tag "TAGENE";
chr6	HAVANA	exon	121611564	121611687	0	-	.	gene_id "ENSMUSG00000127190.1"; transcript_id "ENSMUST00000280407.1"; gene_type "lncRNA"; gene_name "ENSMUSG00000127190"; transcript_type "lncRNA"; transcript_name "ENSMUST00000280407"; exon_number 2; exon_id "ENSMUSE00001555765.1"; level 2; tag "TAGENE";
chr6	HAVANA	exon	121612093	121612243	0	-	.	gene_id "ENSMUSG00000127190.1"; transcript_id "ENSMUST00000280406.1"; gene_type "lncRNA"; gene_name "ENSMUSG00000127190"; transcript_type "lncRNA"; transcript_name "ENSMUST00000280406"; exon_number 1; exon_id "ENSMUSE00001555764.1"; level 2; tag "TAGENE";
chr6	HAVANA	exon	121612100	121612198	0	-	.	gene_id "ENSMUSG00000127190.1"; transcript_id "ENSMUST00000280407.1"; gene_type "lncRNA"; gene_name "ENSMUSG00000127190"; transcript_type "lncRNA"; transcript_name "ENSMUST00000280407"; exon_number 1; exon_id "ENSMUSE00001555761.1"; level 2; tag "TAGENE";
chr6	HAVANA	exon	121612100	121612243	0	-	.	gene_id "ENSMUSG00000127190.1"; transcript_id "ENSMUST00000280408.1"; gene_type "lncRNA"; gene_name "ENSMUSG00000127190"; transcript_type "lncRNA"; transcript_name "ENSMUST00000280408"; exon_number 1; exon_id "ENSMUSE00001555752.1"; level 2; tag "TAGENE";
chr6	HAVANA	exon	121612100	121612264	0	-	.	gene_id "ENSMUSG00000127190.1"; transcript_id "ENSMUST00000280403.1"; gene_type "lncRNA"; gene_name "ENSMUSG00000127190"; transcript_type "lncRNA"; transcript_name "ENSMUST00000280403"; exon_number 1; exon_id "ENSMUSE00001555754.1"; level 2; tag "TAGENE";
chr6	HAVANA	exon	121612100	121612266	0	-	.	gene_id "ENSMUSG00000127190.1"; transcript_id "ENSMUST00000280405.1"; gene_type "lncRNA"; gene_name "ENSMUSG00000127190"; transcript_type "lncRNA"; transcript_name "ENSMUST00000280405"; exon_number 1; exon_id "ENSMUSE00001555759.1"; level 2; tag "basic"; tag "TAGENE";
chr6	HAVANA	exon	121612100	121612278	0	-	.	gene_id "ENSMUSG00000127190.1"; transcript_id "ENSMUST00000280402.1"; gene_type "lncRNA"; gene_name "ENSMUSG00000127190"; transcript_type "lncRNA"; transcript_name "ENSMUST00000280402"; exon_number 1; exon_id "ENSMUSE00001555751.1"; level 2; tag "Ensembl_canonical"; tag "GENCODE_Primary"; tag "TAGENE";
chr6	HAVANA	exon	121612100	121612284	0	-	.	gene_id "ENSMUSG00000127190.1"; transcript_id "ENSMUST00000280404.1"; gene_type "lncRNA"; gene_name "ENSMUSG00000127190"; transcript_type "lncRNA"; transcript_name "ENSMUST00000280404"; exon_number 1; exon_id "ENSMUSE00001555760.1"; level 2; tag "TAGENE";
chr6	HAVANA	gene	121685602	121686008	0	-	.	gene_id "ENSMUSG00000107998.2"; gene_type "processed_pseudogene"; gene_name "Gm44018"; level 2; mgi_id "MGI:5690410"; havana_gene "OTTMUSG00000056873.1";
chr6	HAVANA	transcript	121685602	121686008	0	-	.	gene_id "ENSMUSG00000107998.2"; transcript_id "ENSMUST00000204471.2"; gene_type "processed_pseudogene"; gene_name "Gm44018"; transcript_type "processed_pseudogene"; transcript_name "Gm44018-201"; level 2; transcript_support_level "NA"; mgi_id "MGI:5690410"; ont "PGO:0000004"; tag "basic"; tag "Ensembl_canonical"; tag "GENCODE_Primary"; havana_gene "OTTMUSG00000056873.1"; havana_transcript "OTTMUST00000140276.1";
chr6	HAVANA	exon	121685602	121686008	0	-	.	gene_id "ENSMUSG00000107998.2"; transcript_id "ENSMUST00000204471.2"; gene_type "processed_pseudogene"; gene_name "Gm44018"; transcript_type "processed_pseudogene"; transcript_name "Gm44018-201"; exon_number 1; exon_id "ENSMUSE00001369187.2"; level 2; transcript_support_level "NA"; mgi_id "MGI:5690410"; ont "PGO:0000004"; tag "basic"; tag "Ensembl_canonical"; tag "GENCODE_Primary"; havana_gene "OTTMUSG00000056873.1"; havana_transcript "OTTMUST00000140276.1";
chr6	HAVANA	gene	121891928	121892059	0	-	.	gene_id "ENSMUSG00000107735.2"; gene_type "processed_pseudogene"; gene_name "Gm44173"; level 2; mgi_id "MGI:5690565"; havana_gene "OTTMUSG00000056875.1";
chr6	HAVANA	transcript	121891928	121892059	0	-	.	gene_id "ENSMUSG00000107735.2"; transcript_id "ENSMUST00000204316.2"; gene_type "processed_pseudogene"; gene_name "Gm44173"; transcript_type "processed_pseudogene"; transcript_name "Gm44173-201"; level 2; transcript_support_level "NA"; mgi_id "MGI:5690565"; ont "PGO:0000004"; tag "basic"; tag "Ensembl_canonical"; tag "GENCODE_Primary"; havana_gene "OTTMUSG00000056875.1"; havana_transcript "OTTMUST00000140281.1";
chr6	HAVANA	exon	121891928	121892059	0	-	.	gene_id "ENSMUSG00000107735.2"; transcript_id "ENSMUST00000204316.2"; gene_type "processed_pseudogene"; gene_name "Gm44173"; transcript_type "processed_pseudogene"; transcript_name "Gm44173-201"; exon_number 1; exon_id "ENSMUSE00001369287.2"; level 2; transcript_support_level "NA"; mgi_id "MGI:5690565"; ont "PGO:0000004"; tag "basic"; tag "Ensembl_canonical"; tag "GENCODE_Primary"; havana_gene "OTTMUSG00000056875.1"; havana_transcript "OTTMUST00000140281.1";
chr6	HAVANA	gene	122011463	122011594	0	-	.	gene_id "ENSMUSG00000108208.2"; gene_type "processed_pseudogene"; gene_name "Gm44184"; level 2; mgi_id "MGI:5690576"; havana_gene "OTTMUSG00000056877.1";
chr6	HAVANA	transcript	122011463	122011594	0	-	.	gene_id "ENSMUSG00000108208.2"; transcript_id "ENSMUST00000204290.2"; gene_type "processed_pseudogene"; gene_name "Gm44184"; transcript_type "processed_pseudogene"; transcript_name "Gm44184-201"; level 2; transcript_support_level "NA"; mgi_id "MGI:5690576"; ont "PGO:0000004"; tag "basic"; tag "Ensembl_canonical"; tag "GENCODE_Primary"; havana_gene "OTTMUSG00000056877.1"; havana_transcript "OTTMUST00000140289.1";
chr6	HAVANA	exon	122011463	122011594	0	-	.	gene_id "ENSMUSG00000108208.2"; transcript_id "ENSMUST00000204290.2"; gene_type "processed_pseudogene"; gene_name "Gm44184"; transcript_type "processed_pseudogene"; transcript_name "Gm44184-201"; exon_number 1; exon_id "ENSMUSE00001367796.2"; level 2; transcript_support_level "NA"; mgi_id "MGI:5690576"; ont "PGO:0000004"; tag "basic"; tag "Ensembl_canonical"; tag "GENCODE_Primary"; havana_gene "OTTMUSG00000056877.1"; havana_transcript "OTTMUST00000140289.1";
chr6	sragcm37_es	exon	122096836	122097309	0.0268619001982517	-	.	gene_id "sragcm37_gene_50816"; transcript_id "sragcm37_gene_50816_tx_1"; exon_id "chr6_122096836_122097309_-"; exonnum "4"; txlen "735";
chr6	sragcm37_es	exon	122096836	122097309	0.0253485537082093	-	.	gene_id "sragcm37_gene_50816"; transcript_id "sragcm37_gene_50816_tx_2"; exon_id "chr6_122096836_122097309_-"; exonnum "3"; txlen "666";
chr6	sragcm37_es	exon	122096836	122097309	0.0215651874831035	-	.	gene_id "sragcm37_gene_50816"; transcript_id "sragcm37_gene_50816_tx_3"; exon_id "chr6_122096836_122097309_-"; exonnum "5"; txlen "790";
chr6	sragcm37_es	exon	122096836	122097309	0.0030266929800847	-	.	gene_id "sragcm37_gene_50816"; transcript_id "sragcm37_gene_50816_tx_4"; exon_id "chr6_122096836_122097309_-"; exonnum "5"; txlen "843";
chr6	sragcm37_es	exon	122096836	122097309	0.0030266929800847	-	.	gene_id "sragcm37_gene_50816"; transcript_id "sragcm37_gene_50816_tx_5"; exon_id "chr6_122096836_122097309_-"; exonnum "5"; txlen "833";
chr6	sragcm37_es	exon	122096836	122097309	0.0030266929800847	-	.	gene_id "sragcm37_gene_50816"; transcript_id "sragcm37_gene_50816_tx_6"; exon_id "chr6_122096836_122097309_-"; exonnum "6"; txlen "898";
chr6	sragcm37_es	exon	122096836	122097309	0.0030266929800847	-	.	gene_id "sragcm37_gene_50816"; transcript_id "sragcm37_gene_50816_tx_7"; exon_id "chr6_122096836_122097309_-"; exonnum "6"; txlen "888";
chr6	sragcm37_es	exon	122096836	122097309	0.0030266929800847	-	.	gene_id "sragcm37_gene_50816"; transcript_id "sragcm37_gene_50816_tx_8"; exon_id "chr6_122096836_122097309_-"; exonnum "4"; txlen "774";
chr6	sragcm37_mid	exon	122098981	122099049	0.0268619001982517	-	.	gene_id "sragcm37_gene_50816"; transcript_id "sragcm37_gene_50816_tx_1"; exon_id "chr6_122098981_122099049_-"; exonnum "3"; txlen "735";
chr6	sragcm37_mid	exon	122098981	122099049	0.0215651874831035	-	.	gene_id "sragcm37_gene_50816"; transcript_id "sragcm37_gene_50816_tx_3"; exon_id "chr6_122098981_122099049_-"; exonnum "4"; txlen "790";
chr6	sragcm37_mid	exon	122098981	122099049	0.0030266929800847	-	.	gene_id "sragcm37_gene_50816"; transcript_id "sragcm37_gene_50816_tx_4"; exon_id "chr6_122098981_122099049_-"; exonnum "4"; txlen "843";
chr6	sragcm37_mid	exon	122098981	122099049	0.0030266929800847	-	.	gene_id "sragcm37_gene_50816"; transcript_id "sragcm37_gene_50816_tx_5"; exon_id "chr6_122098981_122099049_-"; exonnum "4"; txlen "833";
chr6	sragcm37_mid	exon	122098981	122099049	0.0030266929800847	-	.	gene_id "sragcm37_gene_50816"; transcript_id "sragcm37_gene_50816_tx_6"; exon_id "chr6_122098981_122099049_-"; exonnum "5"; txlen "898";
chr6	sragcm37_mid	exon	122098981	122099049	0.0030266929800847	-	.	gene_id "sragcm37_gene_50816"; transcript_id "sragcm37_gene_50816_tx_7"; exon_id "chr6_122098981_122099049_-"; exonnum "5"; txlen "888";
chr6	sragcm37_mid	exon	122100250	122100304	0.0215651874831035	-	.	gene_id "sragcm37_gene_50816"; transcript_id "sragcm37_gene_50816_tx_3"; exon_id "chr6_122100250_122100304_-"; exonnum "3"; txlen "790";
chr6	sragcm37_mid	exon	122100250	122100304	0.0030266929800847	-	.	gene_id "sragcm37_gene_50816"; transcript_id "sragcm37_gene_50816_tx_6"; exon_id "chr6_122100250_122100304_-"; exonnum "4"; txlen "898";
chr6	sragcm37_mid	exon	122100250	122100304	0.0030266929800847	-	.	gene_id "sragcm37_gene_50816"; transcript_id "sragcm37_gene_50816_tx_7"; exon_id "chr6_122100250_122100304_-"; exonnum "4"; txlen "888";
chr6	sragcm37_mid	exon	122113721	122113812	0.0268619001982517	-	.	gene_id "sragcm37_gene_50816"; transcript_id "sragcm37_gene_50816_tx_1"; exon_id "chr6_122113721_122113812_-"; exonnum "2"; txlen "735";
chr6	sragcm37_mid	exon	122113721	122113812	0.0253485537082093	-	.	gene_id "sragcm37_gene_50816"; transcript_id "sragcm37_gene_50816_tx_2"; exon_id "chr6_122113721_122113812_-"; exonnum "2"; txlen "666";
chr6	sragcm37_mid	exon	122113721	122113812	0.0215651874831035	-	.	gene_id "sragcm37_gene_50816"; transcript_id "sragcm37_gene_50816_tx_3"; exon_id "chr6_122113721_122113812_-"; exonnum "2"; txlen "790";
chr6	sragcm37_mid	exon	122113721	122113812	0.0030266929800847	-	.	gene_id "sragcm37_gene_50816"; transcript_id "sragcm37_gene_50816_tx_4"; exon_id "chr6_122113721_122113812_-"; exonnum "3"; txlen "843";
chr6	sragcm37_mid	exon	122113721	122113812	0.0030266929800847	-	.	gene_id "sragcm37_gene_50816"; transcript_id "sragcm37_gene_50816_tx_5"; exon_id "chr6_122113721_122113812_-"; exonnum "3"; txlen "833";
chr6	sragcm37_mid	exon	122113721	122113812	0.0030266929800847	-	.	gene_id "sragcm37_gene_50816"; transcript_id "sragcm37_gene_50816_tx_6"; exon_id "chr6_122113721_122113812_-"; exonnum "3"; txlen "898";
chr6	sragcm37_mid	exon	122113721	122113812	0.0030266929800847	-	.	gene_id "sragcm37_gene_50816"; transcript_id "sragcm37_gene_50816_tx_7"; exon_id "chr6_122113721_122113812_-"; exonnum "3"; txlen "888";
chr6	sragcm37_mid	exon	122113721	122113812	0.0030266929800847	-	.	gene_id "sragcm37_gene_50816"; transcript_id "sragcm37_gene_50816_tx_8"; exon_id "chr6_122113721_122113812_-"; exonnum "3"; txlen "774";
chr6	sragcm37_mid	exon	122116146	122116253	0.0030266929800847	-	.	gene_id "sragcm37_gene_50816"; transcript_id "sragcm37_gene_50816_tx_4"; exon_id "chr6_122116146_122116253_-"; exonnum "2"; txlen "843";
chr6	sragcm37_mid	exon	122116146	122116253	0.0030266929800847	-	.	gene_id "sragcm37_gene_50816"; transcript_id "sragcm37_gene_50816_tx_6"; exon_id "chr6_122116146_122116253_-"; exonnum "2"; txlen "898";
chr6	sragcm37_mid	exon	122116146	122116253	0.0030266929800847	-	.	gene_id "sragcm37_gene_50816"; transcript_id "sragcm37_gene_50816_tx_8"; exon_id "chr6_122116146_122116253_-"; exonnum "2"; txlen "774";
chr6	sragcm37_mid	exon	122116156	122116253	0.0030266929800847	-	.	gene_id "sragcm37_gene_50816"; transcript_id "sragcm37_gene_50816_tx_5"; exon_id "chr6_122116156_122116253_-"; exonnum "2"; txlen "833";
chr6	sragcm37_mid	exon	122116156	122116253	0.0030266929800847	-	.	gene_id "sragcm37_gene_50816"; transcript_id "sragcm37_gene_50816_tx_7"; exon_id "chr6_122116156_122116253_-"; exonnum "2"; txlen "888";
chr6	sragcm37_mid	exon	122129546	122129645	0.0268619001982517	-	.	gene_id "sragcm37_gene_50816"; transcript_id "sragcm37_gene_50816_tx_1"; exon_id "chr6_122129546_122129645_-"; exonnum "1"; txlen "735";
chr6	sragcm37_mid	exon	122129546	122129645	0.0253485537082093	-	.	gene_id "sragcm37_gene_50816"; transcript_id "sragcm37_gene_50816_tx_2"; exon_id "chr6_122129546_122129645_-"; exonnum "1"; txlen "666";
chr6	sragcm37_mid	exon	122129546	122129645	0.0215651874831035	-	.	gene_id "sragcm37_gene_50816"; transcript_id "sragcm37_gene_50816_tx_3"; exon_id "chr6_122129546_122129645_-"; exonnum "1"; txlen "790";
chr6	sragcm37_mid	exon	122129546	122129645	0.0030266929800847	-	.	gene_id "sragcm37_gene_50816"; transcript_id "sragcm37_gene_50816_tx_4"; exon_id "chr6_122129546_122129645_-"; exonnum "1"; txlen "843";
chr6	sragcm37_mid	exon	122129546	122129645	0.0030266929800847	-	.	gene_id "sragcm37_gene_50816"; transcript_id "sragcm37_gene_50816_tx_5"; exon_id "chr6_122129546_122129645_-"; exonnum "1"; txlen "833";
chr6	sragcm37_mid	exon	122129546	122129645	0.0030266929800847	-	.	gene_id "sragcm37_gene_50816"; transcript_id "sragcm37_gene_50816_tx_6"; exon_id "chr6_122129546_122129645_-"; exonnum "1"; txlen "898";
chr6	sragcm37_mid	exon	122129546	122129645	0.0030266929800847	-	.	gene_id "sragcm37_gene_50816"; transcript_id "sragcm37_gene_50816_tx_7"; exon_id "chr6_122129546_122129645_-"; exonnum "1"; txlen "888";
chr6	sragcm37_mid	exon	122129546	122129645	0.0030266929800847	-	.	gene_id "sragcm37_gene_50816"; transcript_id "sragcm37_gene_50816_tx_8"; exon_id "chr6_122129546_122129645_-"; exonnum "1"; txlen "774";
chr6	sragcm37_es	exon	122235544	122235783	0.910431516607106	-	.	gene_id "sragcm37_gene_39792"; transcript_id "sragcm37_gene_39792_tx_1"; exon_id "chr6_122235544_122235783_-"; exonnum "3"; txlen "569";
chr6	sragcm37_es	exon	122235544	122235783	0.617857353304235	-	.	gene_id "sragcm37_gene_39792"; transcript_id "sragcm37_gene_39792_tx_2"; exon_id "chr6_122235544_122235783_-"; exonnum "3"; txlen "635";
chr6	sragcm37_mid	exon	122236563	122236740	0.617857353304235	-	.	gene_id "sragcm37_gene_39792"; transcript_id "sragcm37_gene_39792_tx_2"; exon_id "chr6_122236563_122236740_-"; exonnum "2"; txlen "635";
chr6	sragcm37_mid	exon	122236629	122236740	0.910431516607106	-	.	gene_id "sragcm37_gene_39792"; transcript_id "sragcm37_gene_39792_tx_1"; exon_id "chr6_122236629_122236740_-"; exonnum "2"; txlen "569";
chr6	sragcm37_ss	exon	122240408	122240624	0.910431516607106	-	.	gene_id "sragcm37_gene_39792"; transcript_id "sragcm37_gene_39792_tx_1"; exon_id "chr6_122240408_122240624_-"; exonnum "1"; txlen "569";
chr6	sragcm37_ss	exon	122240408	122240624	0.617857353304235	-	.	gene_id "sragcm37_gene_39792"; transcript_id "sragcm37_gene_39792_tx_2"; exon_id "chr6_122240408_122240624_-"; exonnum "1"; txlen "635";
chr6	HAVANA	UTR	122247555	122248333	0	-	.	gene_id "ENSMUSG00000030114.9"; transcript_id "ENSMUST00000032207.9"; gene_type "protein_coding"; gene_name "Klrg1"; transcript_type "protein_coding"; transcript_name "Klrg1-201"; exon_number 5; exon_id "ENSMUSE00000470084.7"; level 2; protein_id "ENSMUSP00000032207.9"; transcript_support_level "1"; mgi_id "MGI:1355294"; tag "basic"; tag "Ensembl_canonical"; tag "GENCODE_Primary"; tag "appris_principal_1"; tag "CCDS"; ccdsid "CCDS20492.1"; havana_gene "OTTMUSG00000026937.1"; havana_transcript "OTTMUST00000066599.1";
chr6	HAVANA	exon	122247555	122248442	0	-	.	gene_id "ENSMUSG00000030114.9"; transcript_id "ENSMUST00000032207.9"; gene_type "protein_coding"; gene_name "Klrg1"; transcript_type "protein_coding"; transcript_name "Klrg1-201"; exon_number 5; exon_id "ENSMUSE00000470084.7"; level 2; protein_id "ENSMUSP00000032207.9"; transcript_support_level "1"; mgi_id "MGI:1355294"; tag "basic"; tag "Ensembl_canonical"; tag "GENCODE_Primary"; tag "appris_principal_1"; tag "CCDS"; ccdsid "CCDS20492.1"; havana_gene "OTTMUSG00000026937.1"; havana_transcript "OTTMUST00000066599.1";
chr6	ENSEMBL_gcm37	exon	122247555	122248442	0.3304561126679	-	.	gene_id "ENSMUSG00000030114.9"; transcript_id "ENSMUSG00000030114.9_tx_2"; exon_id "chr6_122247555_122248442_-"; exonnum "6"; txlen "1576";
chr6	HAVANA	gene	122247555	122259841	0	-	.	gene_id "ENSMUSG00000030114.9"; gene_type "protein_coding"; gene_name "Klrg1"; level 2; mgi_id "MGI:1355294"; havana_gene "OTTMUSG00000026937.1";
chr6	HAVANA	transcript	122247555	122259841	0	-	.	gene_id "ENSMUSG00000030114.9"; transcript_id "ENSMUST00000032207.9"; gene_type "protein_coding"; gene_name "Klrg1"; transcript_type "protein_coding"; transcript_name "Klrg1-201"; level 2; protein_id "ENSMUSP00000032207.9"; transcript_support_level "1"; mgi_id "MGI:1355294"; tag "basic"; tag "Ensembl_canonical"; tag "GENCODE_Primary"; tag "appris_principal_1"; tag "CCDS"; ccdsid "CCDS20492.1"; havana_gene "OTTMUSG00000026937.1"; havana_transcript "OTTMUST00000066599.1";
chr6	HAVANA	stop_codon	122248331	122248333	0	-	0	gene_id "ENSMUSG00000030114.9"; transcript_id "ENSMUST00000032207.9"; gene_type "protein_coding"; gene_name "Klrg1"; transcript_type "protein_coding"; transcript_name "Klrg1-201"; exon_number 5; exon_id "ENSMUSE00000470084.7"; level 2; protein_id "ENSMUSP00000032207.9"; transcript_support_level "1"; mgi_id "MGI:1355294"; tag "basic"; tag "Ensembl_canonical"; tag "GENCODE_Primary"; tag "appris_principal_1"; tag "CCDS"; ccdsid "CCDS20492.1"; havana_gene "OTTMUSG00000026937.1"; havana_transcript "OTTMUST00000066599.1";
chr6	HAVANA	CDS	122248334	122248442	0	-	1	gene_id "ENSMUSG00000030114.9"; transcript_id "ENSMUST00000032207.9"; gene_type "protein_coding"; gene_name "Klrg1"; transcript_type "protein_coding"; transcript_name "Klrg1-201"; exon_number 5; exon_id "ENSMUSE00000470084.7"; level 2; protein_id "ENSMUSP00000032207.9"; transcript_support_level "1"; mgi_id "MGI:1355294"; tag "basic"; tag "Ensembl_canonical"; tag "GENCODE_Primary"; tag "appris_principal_1"; tag "CCDS"; ccdsid "CCDS20492.1"; havana_gene "OTTMUSG00000026937.1"; havana_transcript "OTTMUST00000066599.1";
chr6	HAVANA	exon	122250495	122250592	0	-	.	gene_id "ENSMUSG00000030114.9"; transcript_id "ENSMUST00000032207.9"; gene_type "protein_coding"; gene_name "Klrg1"; transcript_type "protein_coding"; transcript_name "Klrg1-201"; exon_number 4; exon_id "ENSMUSE00000285150.5"; level 2; protein_id "ENSMUSP00000032207.9"; transcript_support_level "1"; mgi_id "MGI:1355294"; tag "basic"; tag "Ensembl_canonical"; tag "GENCODE_Primary"; tag "appris_principal_1"; tag "CCDS"; ccdsid "CCDS20492.1"; havana_gene "OTTMUSG00000026937.1"; havana_transcript "OTTMUST00000066599.1";
chr6	HAVANA	CDS	122250495	122250592	0	-	0	gene_id "ENSMUSG00000030114.9"; transcript_id "ENSMUST00000032207.9"; gene_type "protein_coding"; gene_name "Klrg1"; transcript_type "protein_coding"; transcript_name "Klrg1-201"; exon_number 4; exon_id "ENSMUSE00000285150.5"; level 2; protein_id "ENSMUSP00000032207.9"; transcript_support_level "1"; mgi_id "MGI:1355294"; tag "basic"; tag "Ensembl_canonical"; tag "GENCODE_Primary"; tag "appris_principal_1"; tag "CCDS"; ccdsid "CCDS20492.1"; havana_gene "OTTMUSG00000026937.1"; havana_transcript "OTTMUST00000066599.1";
chr6	ENSEMBL_gcm37	exon	122250495	122250592	0.3304561126679	-	.	gene_id "ENSMUSG00000030114.9"; transcript_id "ENSMUSG00000030114.9_tx_2"; exon_id "chr6_122250495_122250592_-"; exonnum "5"; txlen "1576";
chr6	HAVANA	exon	122255074	122255243	0	-	.	gene_id "ENSMUSG00000030114.9"; transcript_id "ENSMUST00000032207.9"; gene_type "protein_coding"; gene_name "Klrg1"; transcript_type "protein_coding"; transcript_name "Klrg1-201"; exon_number 3; exon_id "ENSMUSE00000285158.4"; level 2; protein_id "ENSMUSP00000032207.9"; transcript_support_level "1"; mgi_id "MGI:1355294"; tag "basic"; tag "Ensembl_canonical"; tag "GENCODE_Primary"; tag "appris_principal_1"; tag "CCDS"; ccdsid "CCDS20492.1"; havana_gene "OTTMUSG00000026937.1"; havana_transcript "OTTMUST00000066599.1";
chr6	HAVANA	CDS	122255074	122255243	0	-	2	gene_id "ENSMUSG00000030114.9"; transcript_id "ENSMUST00000032207.9"; gene_type "protein_coding"; gene_name "Klrg1"; transcript_type "protein_coding"; transcript_name "Klrg1-201"; exon_number 3; exon_id "ENSMUSE00000285158.4"; level 2; protein_id "ENSMUSP00000032207.9"; transcript_support_level "1"; mgi_id "MGI:1355294"; tag "basic"; tag "Ensembl_canonical"; tag "GENCODE_Primary"; tag "appris_principal_1"; tag "CCDS"; ccdsid "CCDS20492.1"; havana_gene "OTTMUSG00000026937.1"; havana_transcript "OTTMUST00000066599.1";
chr6	ENSEMBL_gcm37	exon	122255074	122255243	0.3304561126679	-	.	gene_id "ENSMUSG00000030114.9"; transcript_id "ENSMUSG00000030114.9_tx_2"; exon_id "chr6_122255074_122255243_-"; exonnum "4"; txlen "1576";
chr6	HAVANA	exon	122256598	122256702	0	-	.	gene_id "ENSMUSG00000030114.9"; transcript_id "ENSMUST00000032207.9"; gene_type "protein_coding"; gene_name "Klrg1"; transcript_type "protein_coding"; transcript_name "Klrg1-201"; exon_number 2; exon_id "ENSMUSE00000195460.4"; level 2; protein_id "ENSMUSP00000032207.9"; transcript_support_level "1"; mgi_id "MGI:1355294"; tag "basic"; tag "Ensembl_canonical"; tag "GENCODE_Primary"; tag "appris_principal_1"; tag "CCDS"; ccdsid "CCDS20492.1"; havana_gene "OTTMUSG00000026937.1"; havana_transcript "OTTMUST00000066599.1";
chr6	HAVANA	CDS	122256598	122256702	0	-	2	gene_id "ENSMUSG00000030114.9"; transcript_id "ENSMUST00000032207.9"; gene_type "protein_coding"; gene_name "Klrg1"; transcript_type "protein_coding"; transcript_name "Klrg1-201"; exon_number 2; exon_id "ENSMUSE00000195460.4"; level 2; protein_id "ENSMUSP00000032207.9"; transcript_support_level "1"; mgi_id "MGI:1355294"; tag "basic"; tag "Ensembl_canonical"; tag "GENCODE_Primary"; tag "appris_principal_1"; tag "CCDS"; ccdsid "CCDS20492.1"; havana_gene "OTTMUSG00000026937.1"; havana_transcript "OTTMUST00000066599.1";
chr6	ENSEMBL_gcm37	exon	122256598	122256702	0.3304561126679	-	.	gene_id "ENSMUSG00000030114.9"; transcript_id "ENSMUSG00000030114.9_tx_2"; exon_id "chr6_122256598_122256702_-"; exonnum "3"; txlen "1576";
chr6	sragcm37_mid	exon	122259259	122259420	0.3304561126679	-	.	gene_id "ENSMUSG00000030114.9"; transcript_id "ENSMUSG00000030114.9_tx_2"; exon_id "chr6_122259259_122259420_-"; exonnum "2"; txlen "1576";
chr6	HAVANA	CDS	122259689	122259770	0	-	0	gene_id "ENSMUSG00000030114.9"; transcript_id "ENSMUST00000032207.9"; gene_type "protein_coding"; gene_name "Klrg1"; transcript_type "protein_coding"; transcript_name "Klrg1-201"; exon_number 1; exon_id "ENSMUSE00000285171.6"; level 2; protein_id "ENSMUSP00000032207.9"; transcript_support_level "1"; mgi_id "MGI:1355294"; tag "basic"; tag "Ensembl_canonical"; tag "GENCODE_Primary"; tag "appris_principal_1"; tag "CCDS"; ccdsid "CCDS20492.1"; havana_gene "OTTMUSG00000026937.1"; havana_transcript "OTTMUST00000066599.1";
chr6	HAVANA	exon	122259689	122259841	0	-	.	gene_id "ENSMUSG00000030114.9"; transcript_id "ENSMUST00000032207.9"; gene_type "protein_coding"; gene_name "Klrg1"; transcript_type "protein_coding"; transcript_name "Klrg1-201"; exon_number 1; exon_id "ENSMUSE00000285171.6"; level 2; protein_id "ENSMUSP00000032207.9"; transcript_support_level "1"; mgi_id "MGI:1355294"; tag "basic"; tag "Ensembl_canonical"; tag "GENCODE_Primary"; tag "appris_principal_1"; tag "CCDS"; ccdsid "CCDS20492.1"; havana_gene "OTTMUSG00000026937.1"; havana_transcript "OTTMUST00000066599.1";
chr6	ENSEMBL_gcm37	exon	122259689	122259841	0.3304561126679	-	.	gene_id "ENSMUSG00000030114.9"; transcript_id "ENSMUSG00000030114.9_tx_2"; exon_id "chr6_122259689_122259841_-"; exonnum "1"; txlen "1576";
chr6	HAVANA	start_codon	122259768	122259770	0	-	0	gene_id "ENSMUSG00000030114.9"; transcript_id "ENSMUST00000032207.9"; gene_type "protein_coding"; gene_name "Klrg1"; transcript_type "protein_coding"; transcript_name "Klrg1-201"; exon_number 1; exon_id "ENSMUSE00000285171.6"; level 2; protein_id "ENSMUSP00000032207.9"; transcript_support_level "1"; mgi_id "MGI:1355294"; tag "basic"; tag "Ensembl_canonical"; tag "GENCODE_Primary"; tag "appris_principal_1"; tag "CCDS"; ccdsid "CCDS20492.1"; havana_gene "OTTMUSG00000026937.1"; havana_transcript "OTTMUST00000066599.1";
chr6	HAVANA	UTR	122259771	122259841	0	-	.	gene_id "ENSMUSG00000030114.9"; transcript_id "ENSMUST00000032207.9"; gene_type "protein_coding"; gene_name "Klrg1"; transcript_type "protein_coding"; transcript_name "Klrg1-201"; exon_number 1; exon_id "ENSMUSE00000285171.6"; level 2; protein_id "ENSMUSP00000032207.9"; transcript_support_level "1"; mgi_id "MGI:1355294"; tag "basic"; tag "Ensembl_canonical"; tag "GENCODE_Primary"; tag "appris_principal_1"; tag "CCDS"; ccdsid "CCDS20492.1"; havana_gene "OTTMUSG00000026937.1"; havana_transcript "OTTMUST00000066599.1";
chr6	HAVANA	exon	122273124	122273691	0	-	.	gene_id "ENSMUSG00000132150.1"; transcript_id "ENSMUST00000310434.1"; gene_type "lncRNA"; gene_name "ENSMUSG00000132150"; transcript_type "lncRNA"; transcript_name "ENSMUST00000310434"; exon_number 2; exon_id "ENSMUSE00001613128.1"; level 2; tag "basic"; tag "Ensembl_canonical"; tag "GENCODE_Primary"; tag "TAGENE";
chr6	HAVANA	gene	122273124	122274959	0	-	.	gene_id "ENSMUSG00000132150.1"; gene_type "lncRNA"; gene_name "ENSMUSG00000132150"; level 2;
chr6	HAVANA	transcript	122273124	122274959	0	-	.	gene_id "ENSMUSG00000132150.1"; transcript_id "ENSMUST00000310434.1"; gene_type "lncRNA"; gene_name "ENSMUSG00000132150"; transcript_type "lncRNA"; transcript_name "ENSMUST00000310434"; level 2; tag "basic"; tag "Ensembl_canonical"; tag "GENCODE_Primary"; tag "TAGENE";
chr6	HAVANA	exon	122274917	122274959	0	-	.	gene_id "ENSMUSG00000132150.1"; transcript_id "ENSMUST00000310434.1"; gene_type "lncRNA"; gene_name "ENSMUSG00000132150"; transcript_type "lncRNA"; transcript_name "ENSMUST00000310434"; exon_number 1; exon_id "ENSMUSE00001613127.1"; level 2; tag "basic"; tag "Ensembl_canonical"; tag "GENCODE_Primary"; tag "TAGENE";
chr6	ENSEMBL	gene	122282503	122282757	0	-	.	gene_id "ENSMUSG00002075919.1"; gene_type "misc_RNA"; gene_name "Gm54487"; level 3; mgi_id "MGI:6845454";
chr6	ENSEMBL	transcript	122282503	122282757	0	-	.	gene_id "ENSMUSG00002075919.1"; transcript_id "ENSMUST00020182843.1"; gene_type "misc_RNA"; gene_name "Gm54487"; transcript_type "misc_RNA"; transcript_name "Gm54487-201"; level 3; mgi_id "MGI:6845454"; tag "basic"; tag "Ensembl_canonical"; tag "GENCODE_Primary";
chr6	ENSEMBL	exon	122282503	122282757	0	-	.	gene_id "ENSMUSG00002075919.1"; transcript_id "ENSMUST00020182843.1"; gene_type "misc_RNA"; gene_name "Gm54487"; transcript_type "misc_RNA"; transcript_name "Gm54487-201"; exon_number 1; exon_id "ENSMUSE00011468319.1"; level 3; mgi_id "MGI:6845454"; tag "basic"; tag "Ensembl_canonical"; tag "GENCODE_Primary";
chr6	ENSEMBL	UTR	122294690	122295454	0	-	.	gene_id "ENSMUSG00000040669.15"; transcript_id "ENSMUST00000079560.10"; gene_type "protein_coding"; gene_name "Phc1"; transcript_type "protein_coding"; transcript_name "Phc1-201"; exon_number 14; exon_id "ENSMUSE00000692374.2"; level 3; protein_id "ENSMUSP00000078514.4"; transcript_support_level "1"; mgi_id "MGI:103248"; tag "basic"; tag "appris_principal_1"; tag "CCDS"; ccdsid "CCDS20494.1"; havana_gene "OTTMUSG00000034663.1";
chr6	ENSEMBL	UTR	122294690	122295454	0	-	.	gene_id "ENSMUSG00000040669.15"; transcript_id "ENSMUST00000081849.10"; gene_type "protein_coding"; gene_name "Phc1"; transcript_type "protein_coding"; transcript_name "Phc1-202"; exon_number 13; exon_id "ENSMUSE00000692374.2"; level 3; protein_id "ENSMUSP00000080532.4"; transcript_support_level "5"; mgi_id "MGI:103248"; tag "basic"; tag "CCDS"; ccdsid "CCDS39620.1"; havana_gene "OTTMUSG00000034663.1";
chr6	ENSEMBL	exon	122294690	122295606	0	-	.	gene_id "ENSMUSG00000040669.15"; transcript_id "ENSMUST00000079560.10"; gene_type "protein_coding"; gene_name "Phc1"; transcript_type "protein_coding"; transcript_name "Phc1-201"; exon_number 14; exon_id "ENSMUSE00000692374.2"; level 3; protein_id "ENSMUSP00000078514.4"; transcript_support_level "1"; mgi_id "MGI:103248"; tag "basic"; tag "appris_principal_1"; tag "CCDS"; ccdsid "CCDS20494.1"; havana_gene "OTTMUSG00000034663.1";
chr6	ENSEMBL	exon	122294690	122295606	0	-	.	gene_id "ENSMUSG00000040669.15"; transcript_id "ENSMUST00000081849.10"; gene_type "protein_coding"; gene_name "Phc1"; transcript_type "protein_coding"; transcript_name "Phc1-202"; exon_number 13; exon_id "ENSMUSE00000692374.2"; level 3; protein_id "ENSMUSP00000080532.4"; transcript_support_level "5"; mgi_id "MGI:103248"; tag "basic"; tag "CCDS"; ccdsid "CCDS39620.1"; havana_gene "OTTMUSG00000034663.1";
chr6	ENSEMBL	transcript	122294690	122313974	0	-	.	gene_id "ENSMUSG00000040669.15"; transcript_id "ENSMUST00000079560.10"; gene_type "protein_coding"; gene_name "Phc1"; transcript_type "protein_coding"; transcript_name "Phc1-201"; level 3; protein_id "ENSMUSP00000078514.4"; transcript_support_level "1"; mgi_id "MGI:103248"; tag "basic"; tag "appris_principal_1"; tag "CCDS"; ccdsid "CCDS20494.1"; havana_gene "OTTMUSG00000034663.1";
chr6	ENSEMBL	transcript	122294690	122313974	0	-	.	gene_id "ENSMUSG00000040669.15"; transcript_id "ENSMUST00000081849.10"; gene_type "protein_coding"; gene_name "Phc1"; transcript_type "protein_coding"; transcript_name "Phc1-202"; level 3; protein_id "ENSMUSP00000080532.4"; transcript_support_level "5"; mgi_id "MGI:103248"; tag "basic"; tag "CCDS"; ccdsid "CCDS39620.1"; havana_gene "OTTMUSG00000034663.1";
chr6	HAVANA	gene	122294690	122317520	0	-	.	gene_id "ENSMUSG00000040669.15"; gene_type "protein_coding"; gene_name "Phc1"; level 2; mgi_id "MGI:103248"; havana_gene "OTTMUSG00000034663.1";
chr6	HAVANA	UTR	122294697	122295454	0	-	.	gene_id "ENSMUSG00000040669.15"; transcript_id "ENSMUST00000161739.8"; gene_type "protein_coding"; gene_name "Phc1"; transcript_type "protein_coding"; transcript_name "Phc1-215"; exon_number 15; exon_id "ENSMUSE00000868436.2"; level 2; protein_id "ENSMUSP00000125568.2"; transcript_support_level "1"; mgi_id "MGI:103248"; tag "basic"; tag "appris_principal_1"; tag "CCDS"; ccdsid "CCDS20494.1"; havana_gene "OTTMUSG00000034663.1"; havana_transcript "OTTMUST00000087975.1";
chr6	HAVANA	exon	122294697	122295606	0	-	.	gene_id "ENSMUSG00000040669.15"; transcript_id "ENSMUST00000161739.8"; gene_type "protein_coding"; gene_name "Phc1"; transcript_type "protein_coding"; transcript_name "Phc1-215"; exon_number 15; exon_id "ENSMUSE00000868436.2"; level 2; protein_id "ENSMUSP00000125568.2"; transcript_support_level "1"; mgi_id "MGI:103248"; tag "basic"; tag "appris_principal_1"; tag "CCDS"; ccdsid "CCDS20494.1"; havana_gene "OTTMUSG00000034663.1"; havana_transcript "OTTMUST00000087975.1";
chr6	HAVANA	transcript	122294697	122316617	0	-	.	gene_id "ENSMUSG00000040669.15"; transcript_id "ENSMUST00000161739.8"; gene_type "protein_coding"; gene_name "Phc1"; transcript_type "protein_coding"; transcript_name "Phc1-215"; level 2; protein_id "ENSMUSP00000125568.2"; transcript_support_level "1"; mgi_id "MGI:103248"; tag "basic"; tag "appris_principal_1"; tag "CCDS"; ccdsid "CCDS20494.1"; havana_gene "OTTMUSG00000034663.1"; havana_transcript "OTTMUST00000087975.1";
chr6	HAVANA	UTR	122294709	122295454	0	-	.	gene_id "ENSMUSG00000040669.15"; transcript_id "ENSMUST00000160696.8"; gene_type "protein_coding"; gene_name "Phc1"; transcript_type "protein_coding"; transcript_name "Phc1-208"; exon_number 15; exon_id "ENSMUSE00000852865.2"; level 2; protein_id "ENSMUSP00000125580.2"; transcript_support_level "1"; mgi_id "MGI:103248"; tag "alternative_5_UTR"; tag "basic"; tag "Ensembl_canonical"; tag "GENCODE_Primary"; tag "appris_principal_1"; tag "CCDS"; ccdsid "CCDS20494.1"; havana_gene "OTTMUSG00000034663.1"; havana_transcript "OTTMUST00000087976.1";
chr6	HAVANA	UTR	122294709	122295454	0	-	.	gene_id "ENSMUSG00000040669.15"; transcript_id "ENSMUST00000159252.8"; gene_type "protein_coding"; gene_name "Phc1"; transcript_type "protein_coding"; transcript_name "Phc1-204"; exon_number 14; exon_id "ENSMUSE00000852865.2"; level 2; protein_id "ENSMUSP00000124678.2"; transcript_support_level "5"; mgi_id "MGI:103248"; tag "basic"; havana_gene "OTTMUSG00000034663.1"; havana_transcript "OTTMUST00000087977.1";
chr6	HAVANA	exon	122294709	122295606	0	-	.	gene_id "ENSMUSG00000040669.15"; transcript_id "ENSMUST00000160696.8"; gene_type "protein_coding"; gene_name "Phc1"; transcript_type "protein_coding"; transcript_name "Phc1-208"; exon_number 15; exon_id "ENSMUSE00000852865.2"; level 2; protein_id "ENSMUSP00000125580.2"; transcript_support_level "1"; mgi_id "MGI:103248"; tag "alternative_5_UTR"; tag "basic"; tag "Ensembl_canonical"; tag "GENCODE_Primary"; tag "appris_principal_1"; tag "CCDS"; ccdsid "CCDS20494.1"; havana_gene "OTTMUSG00000034663.1"; havana_transcript "OTTMUST00000087976.1";
chr6	HAVANA	exon	122294709	122295606	0	-	.	gene_id "ENSMUSG00000040669.15"; transcript_id "ENSMUST00000159252.8"; gene_type "protein_coding"; gene_name "Phc1"; transcript_type "protein_coding"; transcript_name "Phc1-204"; exon_number 14; exon_id "ENSMUSE00000852865.2"; level 2; protein_id "ENSMUSP00000124678.2"; transcript_support_level "5"; mgi_id "MGI:103248"; tag "basic"; havana_gene "OTTMUSG00000034663.1"; havana_transcript "OTTMUST00000087977.1";
chr6	HAVANA	transcript	122294709	122315823	0	-	.	gene_id "ENSMUSG00000040669.15"; transcript_id "ENSMUST00000160696.8"; gene_type "protein_coding"; gene_name "Phc1"; transcript_type "protein_coding"; transcript_name "Phc1-208"; level 2; protein_id "ENSMUSP00000125580.2"; transcript_support_level "1"; mgi_id "MGI:103248"; tag "alternative_5_UTR"; tag "basic"; tag "Ensembl_canonical"; tag "GENCODE_Primary"; tag "appris_principal_1"; tag "CCDS"; ccdsid "CCDS20494.1"; havana_gene "OTTMUSG00000034663.1"; havana_transcript "OTTMUST00000087976.1";
chr6	HAVANA	transcript	122294709	122316615	0	-	.	gene_id "ENSMUSG00000040669.15"; transcript_id "ENSMUST00000159252.8"; gene_type "protein_coding"; gene_name "Phc1"; transcript_type "protein_coding"; transcript_name "Phc1-204"; level 2; protein_id "ENSMUSP00000124678.2"; transcript_support_level "5"; mgi_id "MGI:103248"; tag "basic"; havana_gene "OTTMUSG00000034663.1"; havana_transcript "OTTMUST00000087977.1";
chr6	HAVANA	UTR	122294809	122295454	0	-	.	gene_id "ENSMUSG00000040669.15"; transcript_id "ENSMUST00000161054.8"; gene_type "protein_coding"; gene_name "Phc1"; transcript_type "protein_coding"; transcript_name "Phc1-211"; exon_number 14; exon_id "ENSMUSE00000870510.2"; level 2; protein_id "ENSMUSP00000123911.2"; transcript_support_level "1"; mgi_id "MGI:103248"; tag "basic"; tag "CCDS"; ccdsid "CCDS39620.1"; havana_gene "OTTMUSG00000034663.1"; havana_transcript "OTTMUST00000087972.1";
chr6	HAVANA	exon	122294809	122295606	0	-	.	gene_id "ENSMUSG00000040669.15"; transcript_id "ENSMUST00000161054.8"; gene_type "protein_coding"; gene_name "Phc1"; transcript_type "protein_coding"; transcript_name "Phc1-211"; exon_number 14; exon_id "ENSMUSE00000870510.2"; level 2; protein_id "ENSMUSP00000123911.2"; transcript_support_level "1"; mgi_id "MGI:103248"; tag "basic"; tag "CCDS"; ccdsid "CCDS39620.1"; havana_gene "OTTMUSG00000034663.1"; havana_transcript "OTTMUST00000087972.1";
chr6	ENSEMBL_gcm37	exon	122294809	122295606	24.6598751786179	-	.	gene_id "ENSMUSG00000040669.15"; transcript_id "ENSMUSG00000040669.15_tx_10"; exon_id "chr6_122294809_122295606_-"; exonnum "15"; txlen "3819";
chr6	ENSEMBL_gcm37	exon	122294809	122295606	82.2711351984913	-	.	gene_id "ENSMUSG00000040669.15"; transcript_id "ENSMUSG00000040669.15_tx_3"; exon_id "chr6_122294809_122295606_-"; exonnum "15"; txlen "3812";
chr6	ENSEMBL_gcm37	exon	122294809	122295606	80.8943562529397	-	.	gene_id "ENSMUSG00000040669.15"; transcript_id "ENSMUSG00000040669.15_tx_5"; exon_id "chr6_122294809_122295606_-"; exonnum "14"; txlen "3656";
chr6	ENSEMBL_gcm37	exon	122294809	122295606	24.6598751786179	-	.	gene_id "ENSMUSG00000040669.15"; transcript_id "ENSMUSG00000040669.15_tx_9"; exon_id "chr6_122294809_122295606_-"; exonnum "14"; txlen "3663";
chr6	HAVANA	transcript	122294809	122316604	0	-	.	gene_id "ENSMUSG00000040669.15"; transcript_id "ENSMUST00000161054.8"; gene_type "protein_coding"; gene_name "Phc1"; transcript_type "protein_coding"; transcript_name "Phc1-211"; level 2; protein_id "ENSMUSP00000123911.2"; transcript_support_level "1"; mgi_id "MGI:103248"; tag "basic"; tag "CCDS"; ccdsid "CCDS39620.1"; havana_gene "OTTMUSG00000034663.1"; havana_transcript "OTTMUST00000087972.1";
chr6	HAVANA	exon	122295262	122295606	0	-	.	gene_id "ENSMUSG00000040669.15"; transcript_id "ENSMUST00000160163.8"; gene_type "protein_coding"; gene_name "Phc1"; transcript_type "nonsense_mediated_decay"; transcript_name "Phc1-207"; exon_number 15; exon_id "ENSMUSE00000862766.2"; level 2; protein_id "ENSMUSP00000125545.2"; transcript_support_level "1"; mgi_id "MGI:103248"; havana_gene "OTTMUSG00000034663.1"; havana_transcript "OTTMUST00000087973.1";
chr6	HAVANA	UTR	122295262	122295606	0	-	.	gene_id "ENSMUSG00000040669.15"; transcript_id "ENSMUST00000160163.8"; gene_type "protein_coding"; gene_name "Phc1"; transcript_type "nonsense_mediated_decay"; transcript_name "Phc1-207"; exon_number 15; exon_id "ENSMUSE00000862766.2"; level 2; protein_id "ENSMUSP00000125545.2"; transcript_support_level "1"; mgi_id "MGI:103248"; havana_gene "OTTMUSG00000034663.1"; havana_transcript "OTTMUST00000087973.1";
chr6	HAVANA	exon	122295262	122295606	0	-	.	gene_id "ENSMUSG00000040669.15"; transcript_id "ENSMUST00000161877.8"; gene_type "protein_coding"; gene_name "Phc1"; transcript_type "retained_intron"; transcript_name "Phc1-216"; exon_number 14; exon_id "ENSMUSE00000862766.2"; level 2; transcript_support_level "1"; mgi_id "MGI:103248"; havana_gene "OTTMUSG00000034663.1"; havana_transcript "OTTMUST00000087974.1";
chr6	HAVANA	transcript	122295262	122316571	0	-	.	gene_id "ENSMUSG00000040669.15"; transcript_id "ENSMUST00000160163.8"; gene_type "protein_coding"; gene_name "Phc1"; transcript_type "nonsense_mediated_decay"; transcript_name "Phc1-207"; level 2; protein_id "ENSMUSP00000125545.2"; transcript_support_level "1"; mgi_id "MGI:103248"; havana_gene "OTTMUSG00000034663.1"; havana_transcript "OTTMUST00000087973.1";
chr6	HAVANA	transcript	122295262	122316571	0	-	.	gene_id "ENSMUSG00000040669.15"; transcript_id "ENSMUST00000161877.8"; gene_type "protein_coding"; gene_name "Phc1"; transcript_type "retained_intron"; transcript_name "Phc1-216"; level 2; transcript_support_level "1"; mgi_id "MGI:103248"; havana_gene "OTTMUSG00000034663.1"; havana_transcript "OTTMUST00000087974.1";
chr6	ENSEMBL	UTR	122295263	122295454	0	-	.	gene_id "ENSMUSG00000040669.15"; transcript_id "ENSMUST00000112600.9"; gene_type "protein_coding"; gene_name "Phc1"; transcript_type "protein_coding"; transcript_name "Phc1-203"; exon_number 14; exon_id "ENSMUSE00000879821.2"; level 3; protein_id "ENSMUSP00000108219.3"; transcript_support_level "1"; mgi_id "MGI:103248"; tag "basic"; tag "CCDS"; ccdsid "CCDS39620.1"; havana_gene "OTTMUSG00000034663.1";
chr6	ENSEMBL	exon	122295263	122295606	0	-	.	gene_id "ENSMUSG00000040669.15"; transcript_id "ENSMUST00000112600.9"; gene_type "protein_coding"; gene_name "Phc1"; transcript_type "protein_coding"; transcript_name "Phc1-203"; exon_number 14; exon_id "ENSMUSE00000879821.2"; level 3; protein_id "ENSMUSP00000108219.3"; transcript_support_level "1"; mgi_id "MGI:103248"; tag "basic"; tag "CCDS"; ccdsid "CCDS39620.1"; havana_gene "OTTMUSG00000034663.1";
chr6	ENSEMBL	transcript	122295263	122317520	0	-	.	gene_id "ENSMUSG00000040669.15"; transcript_id "ENSMUST00000112600.9"; gene_type "protein_coding"; gene_name "Phc1"; transcript_type "protein_coding"; transcript_name "Phc1-203"; level 3; protein_id "ENSMUSP00000108219.3"; transcript_support_level "1"; mgi_id "MGI:103248"; tag "basic"; tag "CCDS"; ccdsid "CCDS39620.1"; havana_gene "OTTMUSG00000034663.1";
chr6	ENSEMBL	stop_codon	122295452	122295454	0	-	0	gene_id "ENSMUSG00000040669.15"; transcript_id "ENSMUST00000079560.10"; gene_type "protein_coding"; gene_name "Phc1"; transcript_type "protein_coding"; transcript_name "Phc1-201"; exon_number 14; exon_id "ENSMUSE00000692374.2"; level 3; protein_id "ENSMUSP00000078514.4"; transcript_support_level "1"; mgi_id "MGI:103248"; tag "basic"; tag "appris_principal_1"; tag "CCDS"; ccdsid "CCDS20494.1"; havana_gene "OTTMUSG00000034663.1";
chr6	ENSEMBL	stop_codon	122295452	122295454	0	-	0	gene_id "ENSMUSG00000040669.15"; transcript_id "ENSMUST00000081849.10"; gene_type "protein_coding"; gene_name "Phc1"; transcript_type "protein_coding"; transcript_name "Phc1-202"; exon_number 13; exon_id "ENSMUSE00000692374.2"; level 3; protein_id "ENSMUSP00000080532.4"; transcript_support_level "5"; mgi_id "MGI:103248"; tag "basic"; tag "CCDS"; ccdsid "CCDS39620.1"; havana_gene "OTTMUSG00000034663.1";
chr6	HAVANA	stop_codon	122295452	122295454	0	-	0	gene_id "ENSMUSG00000040669.15"; transcript_id "ENSMUST00000161739.8"; gene_type "protein_coding"; gene_name "Phc1"; transcript_type "protein_coding"; transcript_name "Phc1-215"; exon_number 15; exon_id "ENSMUSE00000868436.2"; level 2; protein_id "ENSMUSP00000125568.2"; transcript_support_level "1"; mgi_id "MGI:103248"; tag "basic"; tag "appris_principal_1"; tag "CCDS"; ccdsid "CCDS20494.1"; havana_gene "OTTMUSG00000034663.1"; havana_transcript "OTTMUST00000087975.1";
chr6	HAVANA	stop_codon	122295452	122295454	0	-	0	gene_id "ENSMUSG00000040669.15"; transcript_id "ENSMUST00000160696.8"; gene_type "protein_coding"; gene_name "Phc1"; transcript_type "protein_coding"; transcript_name "Phc1-208"; exon_number 15; exon_id "ENSMUSE00000852865.2"; level 2; protein_id "ENSMUSP00000125580.2"; transcript_support_level "1"; mgi_id "MGI:103248"; tag "alternative_5_UTR"; tag "basic"; tag "Ensembl_canonical"; tag "GENCODE_Primary"; tag "appris_principal_1"; tag "CCDS"; ccdsid "CCDS20494.1"; havana_gene "OTTMUSG00000034663.1"; havana_transcript "OTTMUST00000087976.1";
chr6	HAVANA	stop_codon	122295452	122295454	0	-	0	gene_id "ENSMUSG00000040669.15"; transcript_id "ENSMUST00000159252.8"; gene_type "protein_coding"; gene_name "Phc1"; transcript_type "protein_coding"; transcript_name "Phc1-204"; exon_number 14; exon_id "ENSMUSE00000852865.2"; level 2; protein_id "ENSMUSP00000124678.2"; transcript_support_level "5"; mgi_id "MGI:103248"; tag "basic"; havana_gene "OTTMUSG00000034663.1"; havana_transcript "OTTMUST00000087977.1";
chr6	HAVANA	stop_codon	122295452	122295454	0	-	0	gene_id "ENSMUSG00000040669.15"; transcript_id "ENSMUST00000161054.8"; gene_type "protein_coding"; gene_name "Phc1"; transcript_type "protein_coding"; transcript_name "Phc1-211"; exon_number 14; exon_id "ENSMUSE00000870510.2"; level 2; protein_id "ENSMUSP00000123911.2"; transcript_support_level "1"; mgi_id "MGI:103248"; tag "basic"; tag "CCDS"; ccdsid "CCDS39620.1"; havana_gene "OTTMUSG00000034663.1"; havana_transcript "OTTMUST00000087972.1";
chr6	ENSEMBL	stop_codon	122295452	122295454	0	-	0	gene_id "ENSMUSG00000040669.15"; transcript_id "ENSMUST00000112600.9"; gene_type "protein_coding"; gene_name "Phc1"; transcript_type "protein_coding"; transcript_name "Phc1-203"; exon_number 14; exon_id "ENSMUSE00000879821.2"; level 3; protein_id "ENSMUSP00000108219.3"; transcript_support_level "1"; mgi_id "MGI:103248"; tag "basic"; tag "CCDS"; ccdsid "CCDS39620.1"; havana_gene "OTTMUSG00000034663.1";
chr6	ENSEMBL	CDS	122295455	122295606	0	-	2	gene_id "ENSMUSG00000040669.15"; transcript_id "ENSMUST00000079560.10"; gene_type "protein_coding"; gene_name "Phc1"; transcript_type "protein_coding"; transcript_name "Phc1-201"; exon_number 14; exon_id "ENSMUSE00000692374.2"; level 3; protein_id "ENSMUSP00000078514.4"; transcript_support_level "1"; mgi_id "MGI:103248"; tag "basic"; tag "appris_principal_1"; tag "CCDS"; ccdsid "CCDS20494.1"; havana_gene "OTTMUSG00000034663.1";
chr6	ENSEMBL	CDS	122295455	122295606	0	-	2	gene_id "ENSMUSG00000040669.15"; transcript_id "ENSMUST00000081849.10"; gene_type "protein_coding"; gene_name "Phc1"; transcript_type "protein_coding"; transcript_name "Phc1-202"; exon_number 13; exon_id "ENSMUSE00000692374.2"; level 3; protein_id "ENSMUSP00000080532.4"; transcript_support_level "5"; mgi_id "MGI:103248"; tag "basic"; tag "CCDS"; ccdsid "CCDS39620.1"; havana_gene "OTTMUSG00000034663.1";
chr6	HAVANA	CDS	122295455	122295606	0	-	2	gene_id "ENSMUSG00000040669.15"; transcript_id "ENSMUST00000161739.8"; gene_type "protein_coding"; gene_name "Phc1"; transcript_type "protein_coding"; transcript_name "Phc1-215"; exon_number 15; exon_id "ENSMUSE00000868436.2"; level 2; protein_id "ENSMUSP00000125568.2"; transcript_support_level "1"; mgi_id "MGI:103248"; tag "basic"; tag "appris_principal_1"; tag "CCDS"; ccdsid "CCDS20494.1"; havana_gene "OTTMUSG00000034663.1"; havana_transcript "OTTMUST00000087975.1";
chr6	HAVANA	CDS	122295455	122295606	0	-	2	gene_id "ENSMUSG00000040669.15"; transcript_id "ENSMUST00000160696.8"; gene_type "protein_coding"; gene_name "Phc1"; transcript_type "protein_coding"; transcript_name "Phc1-208"; exon_number 15; exon_id "ENSMUSE00000852865.2"; level 2; protein_id "ENSMUSP00000125580.2"; transcript_support_level "1"; mgi_id "MGI:103248"; tag "alternative_5_UTR"; tag "basic"; tag "Ensembl_canonical"; tag "GENCODE_Primary"; tag "appris_principal_1"; tag "CCDS"; ccdsid "CCDS20494.1"; havana_gene "OTTMUSG00000034663.1"; havana_transcript "OTTMUST00000087976.1";
chr6	HAVANA	CDS	122295455	122295606	0	-	2	gene_id "ENSMUSG00000040669.15"; transcript_id "ENSMUST00000159252.8"; gene_type "protein_coding"; gene_name "Phc1"; transcript_type "protein_coding"; transcript_name "Phc1-204"; exon_number 14; exon_id "ENSMUSE00000852865.2"; level 2; protein_id "ENSMUSP00000124678.2"; transcript_support_level "5"; mgi_id "MGI:103248"; tag "basic"; havana_gene "OTTMUSG00000034663.1"; havana_transcript "OTTMUST00000087977.1";
chr6	HAVANA	CDS	122295455	122295606	0	-	2	gene_id "ENSMUSG00000040669.15"; transcript_id "ENSMUST00000161054.8"; gene_type "protein_coding"; gene_name "Phc1"; transcript_type "protein_coding"; transcript_name "Phc1-211"; exon_number 14; exon_id "ENSMUSE00000870510.2"; level 2; protein_id "ENSMUSP00000123911.2"; transcript_support_level "1"; mgi_id "MGI:103248"; tag "basic"; tag "CCDS"; ccdsid "CCDS39620.1"; havana_gene "OTTMUSG00000034663.1"; havana_transcript "OTTMUST00000087972.1";
chr6	ENSEMBL	CDS	122295455	122295606	0	-	2	gene_id "ENSMUSG00000040669.15"; transcript_id "ENSMUST00000112600.9"; gene_type "protein_coding"; gene_name "Phc1"; transcript_type "protein_coding"; transcript_name "Phc1-203"; exon_number 14; exon_id "ENSMUSE00000879821.2"; level 3; protein_id "ENSMUSP00000108219.3"; transcript_support_level "1"; mgi_id "MGI:103248"; tag "basic"; tag "CCDS"; ccdsid "CCDS39620.1"; havana_gene "OTTMUSG00000034663.1";
chr6	ENSEMBL	exon	122296276	122296507	0	-	.	gene_id "ENSMUSG00000040669.15"; transcript_id "ENSMUST00000079560.10"; gene_type "protein_coding"; gene_name "Phc1"; transcript_type "protein_coding"; transcript_name "Phc1-201"; exon_number 13; exon_id "ENSMUSE00001230835.2"; level 3; protein_id "ENSMUSP00000078514.4"; transcript_support_level "1"; mgi_id "MGI:103248"; tag "basic"; tag "appris_principal_1"; tag "CCDS"; ccdsid "CCDS20494.1"; havana_gene "OTTMUSG00000034663.1";
chr6	ENSEMBL	CDS	122296276	122296507	0	-	0	gene_id "ENSMUSG00000040669.15"; transcript_id "ENSMUST00000079560.10"; gene_type "protein_coding"; gene_name "Phc1"; transcript_type "protein_coding"; transcript_name "Phc1-201"; exon_number 13; exon_id "ENSMUSE00001230835.2"; level 3; protein_id "ENSMUSP00000078514.4"; transcript_support_level "1"; mgi_id "MGI:103248"; tag "basic"; tag "appris_principal_1"; tag "CCDS"; ccdsid "CCDS20494.1"; havana_gene "OTTMUSG00000034663.1";
chr6	ENSEMBL	exon	122296276	122296507	0	-	.	gene_id "ENSMUSG00000040669.15"; transcript_id "ENSMUST00000081849.10"; gene_type "protein_coding"; gene_name "Phc1"; transcript_type "protein_coding"; transcript_name "Phc1-202"; exon_number 12; exon_id "ENSMUSE00001230835.2"; level 3; protein_id "ENSMUSP00000080532.4"; transcript_support_level "5"; mgi_id "MGI:103248"; tag "basic"; tag "CCDS"; ccdsid "CCDS39620.1"; havana_gene "OTTMUSG00000034663.1";
chr6	ENSEMBL	CDS	122296276	122296507	0	-	0	gene_id "ENSMUSG00000040669.15"; transcript_id "ENSMUST00000081849.10"; gene_type "protein_coding"; gene_name "Phc1"; transcript_type "protein_coding"; transcript_name "Phc1-202"; exon_number 12; exon_id "ENSMUSE00001230835.2"; level 3; protein_id "ENSMUSP00000080532.4"; transcript_support_level "5"; mgi_id "MGI:103248"; tag "basic"; tag "CCDS"; ccdsid "CCDS39620.1"; havana_gene "OTTMUSG00000034663.1";
chr6	HAVANA	exon	122296276	122296507	0	-	.	gene_id "ENSMUSG00000040669.15"; transcript_id "ENSMUST00000161739.8"; gene_type "protein_coding"; gene_name "Phc1"; transcript_type "protein_coding"; transcript_name "Phc1-215"; exon_number 14; exon_id "ENSMUSE00001230835.2"; level 2; protein_id "ENSMUSP00000125568.2"; transcript_support_level "1"; mgi_id "MGI:103248"; tag "basic"; tag "appris_principal_1"; tag "CCDS"; ccdsid "CCDS20494.1"; havana_gene "OTTMUSG00000034663.1"; havana_transcript "OTTMUST00000087975.1";
chr6	HAVANA	CDS	122296276	122296507	0	-	0	gene_id "ENSMUSG00000040669.15"; transcript_id "ENSMUST00000161739.8"; gene_type "protein_coding"; gene_name "Phc1"; transcript_type "protein_coding"; transcript_name "Phc1-215"; exon_number 14; exon_id "ENSMUSE00001230835.2"; level 2; protein_id "ENSMUSP00000125568.2"; transcript_support_level "1"; mgi_id "MGI:103248"; tag "basic"; tag "appris_principal_1"; tag "CCDS"; ccdsid "CCDS20494.1"; havana_gene "OTTMUSG00000034663.1"; havana_transcript "OTTMUST00000087975.1";
chr6	HAVANA	exon	122296276	122296507	0	-	.	gene_id "ENSMUSG00000040669.15"; transcript_id "ENSMUST00000160696.8"; gene_type "protein_coding"; gene_name "Phc1"; transcript_type "protein_coding"; transcript_name "Phc1-208"; exon_number 14; exon_id "ENSMUSE00001230835.2"; level 2; protein_id "ENSMUSP00000125580.2"; transcript_support_level "1"; mgi_id "MGI:103248"; tag "alternative_5_UTR"; tag "basic"; tag "Ensembl_canonical"; tag "GENCODE_Primary"; tag "appris_principal_1"; tag "CCDS"; ccdsid "CCDS20494.1"; havana_gene "OTTMUSG00000034663.1"; havana_transcript "OTTMUST00000087976.1";
chr6	HAVANA	CDS	122296276	122296507	0	-	0	gene_id "ENSMUSG00000040669.15"; transcript_id "ENSMUST00000160696.8"; gene_type "protein_coding"; gene_name "Phc1"; transcript_type "protein_coding"; transcript_name "Phc1-208"; exon_number 14; exon_id "ENSMUSE00001230835.2"; level 2; protein_id "ENSMUSP00000125580.2"; transcript_support_level "1"; mgi_id "MGI:103248"; tag "alternative_5_UTR"; tag "basic"; tag "Ensembl_canonical"; tag "GENCODE_Primary"; tag "appris_principal_1"; tag "CCDS"; ccdsid "CCDS20494.1"; havana_gene "OTTMUSG00000034663.1"; havana_transcript "OTTMUST00000087976.1";
chr6	HAVANA	exon	122296276	122296507	0	-	.	gene_id "ENSMUSG00000040669.15"; transcript_id "ENSMUST00000159252.8"; gene_type "protein_coding"; gene_name "Phc1"; transcript_type "protein_coding"; transcript_name "Phc1-204"; exon_number 13; exon_id "ENSMUSE00001230835.2"; level 2; protein_id "ENSMUSP00000124678.2"; transcript_support_level "5"; mgi_id "MGI:103248"; tag "basic"; havana_gene "OTTMUSG00000034663.1"; havana_transcript "OTTMUST00000087977.1";
chr6	HAVANA	CDS	122296276	122296507	0	-	0	gene_id "ENSMUSG00000040669.15"; transcript_id "ENSMUST00000159252.8"; gene_type "protein_coding"; gene_name "Phc1"; transcript_type "protein_coding"; transcript_name "Phc1-204"; exon_number 13; exon_id "ENSMUSE00001230835.2"; level 2; protein_id "ENSMUSP00000124678.2"; transcript_support_level "5"; mgi_id "MGI:103248"; tag "basic"; havana_gene "OTTMUSG00000034663.1"; havana_transcript "OTTMUST00000087977.1";
chr6	HAVANA	exon	122296276	122296507	0	-	.	gene_id "ENSMUSG00000040669.15"; transcript_id "ENSMUST00000161054.8"; gene_type "protein_coding"; gene_name "Phc1"; transcript_type "protein_coding"; transcript_name "Phc1-211"; exon_number 13; exon_id "ENSMUSE00001230835.2"; level 2; protein_id "ENSMUSP00000123911.2"; transcript_support_level "1"; mgi_id "MGI:103248"; tag "basic"; tag "CCDS"; ccdsid "CCDS39620.1"; havana_gene "OTTMUSG00000034663.1"; havana_transcript "OTTMUST00000087972.1";
chr6	HAVANA	CDS	122296276	122296507	0	-	0	gene_id "ENSMUSG00000040669.15"; transcript_id "ENSMUST00000161054.8"; gene_type "protein_coding"; gene_name "Phc1"; transcript_type "protein_coding"; transcript_name "Phc1-211"; exon_number 13; exon_id "ENSMUSE00001230835.2"; level 2; protein_id "ENSMUSP00000123911.2"; transcript_support_level "1"; mgi_id "MGI:103248"; tag "basic"; tag "CCDS"; ccdsid "CCDS39620.1"; havana_gene "OTTMUSG00000034663.1"; havana_transcript "OTTMUST00000087972.1";
chr6	HAVANA	exon	122296276	122296507	0	-	.	gene_id "ENSMUSG00000040669.15"; transcript_id "ENSMUST00000160163.8"; gene_type "protein_coding"; gene_name "Phc1"; transcript_type "nonsense_mediated_decay"; transcript_name "Phc1-207"; exon_number 14; exon_id "ENSMUSE00001243666.2"; level 2; protein_id "ENSMUSP00000125545.2"; transcript_support_level "1"; mgi_id "MGI:103248"; havana_gene "OTTMUSG00000034663.1"; havana_transcript "OTTMUST00000087973.1";
chr6	HAVANA	UTR	122296276	122296507	0	-	.	gene_id "ENSMUSG00000040669.15"; transcript_id "ENSMUST00000160163.8"; gene_type "protein_coding"; gene_name "Phc1"; transcript_type "nonsense_mediated_decay"; transcript_name "Phc1-207"; exon_number 14; exon_id "ENSMUSE00001243666.2"; level 2; protein_id "ENSMUSP00000125545.2"; transcript_support_level "1"; mgi_id "MGI:103248"; havana_gene "OTTMUSG00000034663.1"; havana_transcript "OTTMUST00000087973.1";
chr6	HAVANA	exon	122296276	122296507	0	-	.	gene_id "ENSMUSG00000040669.15"; transcript_id "ENSMUST00000161877.8"; gene_type "protein_coding"; gene_name "Phc1"; transcript_type "retained_intron"; transcript_name "Phc1-216"; exon_number 13; exon_id "ENSMUSE00001243666.2"; level 2; transcript_support_level "1"; mgi_id "MGI:103248"; havana_gene "OTTMUSG00000034663.1"; havana_transcript "OTTMUST00000087974.1";
chr6	ENSEMBL	exon	122296276	122296507	0	-	.	gene_id "ENSMUSG00000040669.15"; transcript_id "ENSMUST00000112600.9"; gene_type "protein_coding"; gene_name "Phc1"; transcript_type "protein_coding"; transcript_name "Phc1-203"; exon_number 13; exon_id "ENSMUSE00001230835.2"; level 3; protein_id "ENSMUSP00000108219.3"; transcript_support_level "1"; mgi_id "MGI:103248"; tag "basic"; tag "CCDS"; ccdsid "CCDS39620.1"; havana_gene "OTTMUSG00000034663.1";
chr6	ENSEMBL	CDS	122296276	122296507	0	-	0	gene_id "ENSMUSG00000040669.15"; transcript_id "ENSMUST00000112600.9"; gene_type "protein_coding"; gene_name "Phc1"; transcript_type "protein_coding"; transcript_name "Phc1-203"; exon_number 13; exon_id "ENSMUSE00001230835.2"; level 3; protein_id "ENSMUSP00000108219.3"; transcript_support_level "1"; mgi_id "MGI:103248"; tag "basic"; tag "CCDS"; ccdsid "CCDS39620.1"; havana_gene "OTTMUSG00000034663.1";
chr6	ENSEMBL_gcm37	exon	122296276	122296507	24.6598751786179	-	.	gene_id "ENSMUSG00000040669.15"; transcript_id "ENSMUSG00000040669.15_tx_10"; exon_id "chr6_122296276_122296507_-"; exonnum "14"; txlen "3819";
chr6	ENSEMBL_gcm37	exon	122296276	122296507	82.2711351984913	-	.	gene_id "ENSMUSG00000040669.15"; transcript_id "ENSMUSG00000040669.15_tx_3"; exon_id "chr6_122296276_122296507_-"; exonnum "14"; txlen "3812";
chr6	ENSEMBL_gcm37	exon	122296276	122296507	80.8943562529397	-	.	gene_id "ENSMUSG00000040669.15"; transcript_id "ENSMUSG00000040669.15_tx_5"; exon_id "chr6_122296276_122296507_-"; exonnum "13"; txlen "3656";
chr6	ENSEMBL_gcm37	exon	122296276	122296507	24.6598751786179	-	.	gene_id "ENSMUSG00000040669.15"; transcript_id "ENSMUSG00000040669.15_tx_9"; exon_id "chr6_122296276_122296507_-"; exonnum "13"; txlen "3663";
chr6	ENSEMBL	exon	122296860	122297010	0	-	.	gene_id "ENSMUSG00000040669.15"; transcript_id "ENSMUST00000079560.10"; gene_type "protein_coding"; gene_name "Phc1"; transcript_type "protein_coding"; transcript_name "Phc1-201"; exon_number 12; exon_id "ENSMUSE00001228911.2"; level 3; protein_id "ENSMUSP00000078514.4"; transcript_support_level "1"; mgi_id "MGI:103248"; tag "basic"; tag "appris_principal_1"; tag "CCDS"; ccdsid "CCDS20494.1"; havana_gene "OTTMUSG00000034663.1";
chr6	ENSEMBL	CDS	122296860	122297010	0	-	1	gene_id "ENSMUSG00000040669.15"; transcript_id "ENSMUST00000079560.10"; gene_type "protein_coding"; gene_name "Phc1"; transcript_type "protein_coding"; transcript_name "Phc1-201"; exon_number 12; exon_id "ENSMUSE00001228911.2"; level 3; protein_id "ENSMUSP00000078514.4"; transcript_support_level "1"; mgi_id "MGI:103248"; tag "basic"; tag "appris_principal_1"; tag "CCDS"; ccdsid "CCDS20494.1"; havana_gene "OTTMUSG00000034663.1";
chr6	ENSEMBL	exon	122296860	122297010	0	-	.	gene_id "ENSMUSG00000040669.15"; transcript_id "ENSMUST00000081849.10"; gene_type "protein_coding"; gene_name "Phc1"; transcript_type "protein_coding"; transcript_name "Phc1-202"; exon_number 11; exon_id "ENSMUSE00001228911.2"; level 3; protein_id "ENSMUSP00000080532.4"; transcript_support_level "5"; mgi_id "MGI:103248"; tag "basic"; tag "CCDS"; ccdsid "CCDS39620.1"; havana_gene "OTTMUSG00000034663.1";
chr6	ENSEMBL	CDS	122296860	122297010	0	-	1	gene_id "ENSMUSG00000040669.15"; transcript_id "ENSMUST00000081849.10"; gene_type "protein_coding"; gene_name "Phc1"; transcript_type "protein_coding"; transcript_name "Phc1-202"; exon_number 11; exon_id "ENSMUSE00001228911.2"; level 3; protein_id "ENSMUSP00000080532.4"; transcript_support_level "5"; mgi_id "MGI:103248"; tag "basic"; tag "CCDS"; ccdsid "CCDS39620.1"; havana_gene "OTTMUSG00000034663.1";
chr6	HAVANA	exon	122296860	122297010	0	-	.	gene_id "ENSMUSG00000040669.15"; transcript_id "ENSMUST00000161739.8"; gene_type "protein_coding"; gene_name "Phc1"; transcript_type "protein_coding"; transcript_name "Phc1-215"; exon_number 13; exon_id "ENSMUSE00001228911.2"; level 2; protein_id "ENSMUSP00000125568.2"; transcript_support_level "1"; mgi_id "MGI:103248"; tag "basic"; tag "appris_principal_1"; tag "CCDS"; ccdsid "CCDS20494.1"; havana_gene "OTTMUSG00000034663.1"; havana_transcript "OTTMUST00000087975.1";
chr6	HAVANA	CDS	122296860	122297010	0	-	1	gene_id "ENSMUSG00000040669.15"; transcript_id "ENSMUST00000161739.8"; gene_type "protein_coding"; gene_name "Phc1"; transcript_type "protein_coding"; transcript_name "Phc1-215"; exon_number 13; exon_id "ENSMUSE00001228911.2"; level 2; protein_id "ENSMUSP00000125568.2"; transcript_support_level "1"; mgi_id "MGI:103248"; tag "basic"; tag "appris_principal_1"; tag "CCDS"; ccdsid "CCDS20494.1"; havana_gene "OTTMUSG00000034663.1"; havana_transcript "OTTMUST00000087975.1";
chr6	HAVANA	exon	122296860	122297010	0	-	.	gene_id "ENSMUSG00000040669.15"; transcript_id "ENSMUST00000160696.8"; gene_type "protein_coding"; gene_name "Phc1"; transcript_type "protein_coding"; transcript_name "Phc1-208"; exon_number 13; exon_id "ENSMUSE00001228911.2"; level 2; protein_id "ENSMUSP00000125580.2"; transcript_support_level "1"; mgi_id "MGI:103248"; tag "alternative_5_UTR"; tag "basic"; tag "Ensembl_canonical"; tag "GENCODE_Primary"; tag "appris_principal_1"; tag "CCDS"; ccdsid "CCDS20494.1"; havana_gene "OTTMUSG00000034663.1"; havana_transcript "OTTMUST00000087976.1";
chr6	HAVANA	CDS	122296860	122297010	0	-	1	gene_id "ENSMUSG00000040669.15"; transcript_id "ENSMUST00000160696.8"; gene_type "protein_coding"; gene_name "Phc1"; transcript_type "protein_coding"; transcript_name "Phc1-208"; exon_number 13; exon_id "ENSMUSE00001228911.2"; level 2; protein_id "ENSMUSP00000125580.2"; transcript_support_level "1"; mgi_id "MGI:103248"; tag "alternative_5_UTR"; tag "basic"; tag "Ensembl_canonical"; tag "GENCODE_Primary"; tag "appris_principal_1"; tag "CCDS"; ccdsid "CCDS20494.1"; havana_gene "OTTMUSG00000034663.1"; havana_transcript "OTTMUST00000087976.1";
chr6	HAVANA	exon	122296860	122297010	0	-	.	gene_id "ENSMUSG00000040669.15"; transcript_id "ENSMUST00000159252.8"; gene_type "protein_coding"; gene_name "Phc1"; transcript_type "protein_coding"; transcript_name "Phc1-204"; exon_number 12; exon_id "ENSMUSE00001228911.2"; level 2; protein_id "ENSMUSP00000124678.2"; transcript_support_level "5"; mgi_id "MGI:103248"; tag "basic"; havana_gene "OTTMUSG00000034663.1"; havana_transcript "OTTMUST00000087977.1";
chr6	HAVANA	CDS	122296860	122297010	0	-	1	gene_id "ENSMUSG00000040669.15"; transcript_id "ENSMUST00000159252.8"; gene_type "protein_coding"; gene_name "Phc1"; transcript_type "protein_coding"; transcript_name "Phc1-204"; exon_number 12; exon_id "ENSMUSE00001228911.2"; level 2; protein_id "ENSMUSP00000124678.2"; transcript_support_level "5"; mgi_id "MGI:103248"; tag "basic"; havana_gene "OTTMUSG00000034663.1"; havana_transcript "OTTMUST00000087977.1";
chr6	HAVANA	exon	122296860	122297010	0	-	.	gene_id "ENSMUSG00000040669.15"; transcript_id "ENSMUST00000161054.8"; gene_type "protein_coding"; gene_name "Phc1"; transcript_type "protein_coding"; transcript_name "Phc1-211"; exon_number 12; exon_id "ENSMUSE00001228911.2"; level 2; protein_id "ENSMUSP00000123911.2"; transcript_support_level "1"; mgi_id "MGI:103248"; tag "basic"; tag "CCDS"; ccdsid "CCDS39620.1"; havana_gene "OTTMUSG00000034663.1"; havana_transcript "OTTMUST00000087972.1";
chr6	HAVANA	CDS	122296860	122297010	0	-	1	gene_id "ENSMUSG00000040669.15"; transcript_id "ENSMUST00000161054.8"; gene_type "protein_coding"; gene_name "Phc1"; transcript_type "protein_coding"; transcript_name "Phc1-211"; exon_number 12; exon_id "ENSMUSE00001228911.2"; level 2; protein_id "ENSMUSP00000123911.2"; transcript_support_level "1"; mgi_id "MGI:103248"; tag "basic"; tag "CCDS"; ccdsid "CCDS39620.1"; havana_gene "OTTMUSG00000034663.1"; havana_transcript "OTTMUST00000087972.1";
chr6	HAVANA	exon	122296860	122297010	0	-	.	gene_id "ENSMUSG00000040669.15"; transcript_id "ENSMUST00000160163.8"; gene_type "protein_coding"; gene_name "Phc1"; transcript_type "nonsense_mediated_decay"; transcript_name "Phc1-207"; exon_number 13; exon_id "ENSMUSE00001252470.2"; level 2; protein_id "ENSMUSP00000125545.2"; transcript_support_level "1"; mgi_id "MGI:103248"; havana_gene "OTTMUSG00000034663.1"; havana_transcript "OTTMUST00000087973.1";
chr6	HAVANA	UTR	122296860	122297010	0	-	.	gene_id "ENSMUSG00000040669.15"; transcript_id "ENSMUST00000160163.8"; gene_type "protein_coding"; gene_name "Phc1"; transcript_type "nonsense_mediated_decay"; transcript_name "Phc1-207"; exon_number 13; exon_id "ENSMUSE00001252470.2"; level 2; protein_id "ENSMUSP00000125545.2"; transcript_support_level "1"; mgi_id "MGI:103248"; havana_gene "OTTMUSG00000034663.1"; havana_transcript "OTTMUST00000087973.1";
chr6	HAVANA	exon	122296860	122297010	0	-	.	gene_id "ENSMUSG00000040669.15"; transcript_id "ENSMUST00000161877.8"; gene_type "protein_coding"; gene_name "Phc1"; transcript_type "retained_intron"; transcript_name "Phc1-216"; exon_number 12; exon_id "ENSMUSE00001252470.2"; level 2; transcript_support_level "1"; mgi_id "MGI:103248"; havana_gene "OTTMUSG00000034663.1"; havana_transcript "OTTMUST00000087974.1";
chr6	ENSEMBL	exon	122296860	122297010	0	-	.	gene_id "ENSMUSG00000040669.15"; transcript_id "ENSMUST00000112600.9"; gene_type "protein_coding"; gene_name "Phc1"; transcript_type "protein_coding"; transcript_name "Phc1-203"; exon_number 12; exon_id "ENSMUSE00001228911.2"; level 3; protein_id "ENSMUSP00000108219.3"; transcript_support_level "1"; mgi_id "MGI:103248"; tag "basic"; tag "CCDS"; ccdsid "CCDS39620.1"; havana_gene "OTTMUSG00000034663.1";
chr6	ENSEMBL	CDS	122296860	122297010	0	-	1	gene_id "ENSMUSG00000040669.15"; transcript_id "ENSMUST00000112600.9"; gene_type "protein_coding"; gene_name "Phc1"; transcript_type "protein_coding"; transcript_name "Phc1-203"; exon_number 12; exon_id "ENSMUSE00001228911.2"; level 3; protein_id "ENSMUSP00000108219.3"; transcript_support_level "1"; mgi_id "MGI:103248"; tag "basic"; tag "CCDS"; ccdsid "CCDS39620.1"; havana_gene "OTTMUSG00000034663.1";
chr6	ENSEMBL_gcm37	exon	122296860	122297010	24.6598751786179	-	.	gene_id "ENSMUSG00000040669.15"; transcript_id "ENSMUSG00000040669.15_tx_10"; exon_id "chr6_122296860_122297010_-"; exonnum "13"; txlen "3819";
chr6	ENSEMBL_gcm37	exon	122296860	122297010	82.2711351984913	-	.	gene_id "ENSMUSG00000040669.15"; transcript_id "ENSMUSG00000040669.15_tx_3"; exon_id "chr6_122296860_122297010_-"; exonnum "13"; txlen "3812";
chr6	ENSEMBL_gcm37	exon	122296860	122297010	80.8943562529397	-	.	gene_id "ENSMUSG00000040669.15"; transcript_id "ENSMUSG00000040669.15_tx_5"; exon_id "chr6_122296860_122297010_-"; exonnum "12"; txlen "3656";
chr6	ENSEMBL_gcm37	exon	122296860	122297010	24.6598751786179	-	.	gene_id "ENSMUSG00000040669.15"; transcript_id "ENSMUSG00000040669.15_tx_9"; exon_id "chr6_122296860_122297010_-"; exonnum "12"; txlen "3663";
chr6	ENSEMBL	exon	122297174	122297282	0	-	.	gene_id "ENSMUSG00000040669.15"; transcript_id "ENSMUST00000079560.10"; gene_type "protein_coding"; gene_name "Phc1"; transcript_type "protein_coding"; transcript_name "Phc1-201"; exon_number 11; exon_id "ENSMUSE00001279502.2"; level 3; protein_id "ENSMUSP00000078514.4"; transcript_support_level "1"; mgi_id "MGI:103248"; tag "basic"; tag "appris_principal_1"; tag "CCDS"; ccdsid "CCDS20494.1"; havana_gene "OTTMUSG00000034663.1";
chr6	ENSEMBL	CDS	122297174	122297282	0	-	2	gene_id "ENSMUSG00000040669.15"; transcript_id "ENSMUST00000079560.10"; gene_type "protein_coding"; gene_name "Phc1"; transcript_type "protein_coding"; transcript_name "Phc1-201"; exon_number 11; exon_id "ENSMUSE00001279502.2"; level 3; protein_id "ENSMUSP00000078514.4"; transcript_support_level "1"; mgi_id "MGI:103248"; tag "basic"; tag "appris_principal_1"; tag "CCDS"; ccdsid "CCDS20494.1"; havana_gene "OTTMUSG00000034663.1";
chr6	ENSEMBL	exon	122297174	122297282	0	-	.	gene_id "ENSMUSG00000040669.15"; transcript_id "ENSMUST00000081849.10"; gene_type "protein_coding"; gene_name "Phc1"; transcript_type "protein_coding"; transcript_name "Phc1-202"; exon_number 10; exon_id "ENSMUSE00001279502.2"; level 3; protein_id "ENSMUSP00000080532.4"; transcript_support_level "5"; mgi_id "MGI:103248"; tag "basic"; tag "CCDS"; ccdsid "CCDS39620.1"; havana_gene "OTTMUSG00000034663.1";
chr6	ENSEMBL	CDS	122297174	122297282	0	-	2	gene_id "ENSMUSG00000040669.15"; transcript_id "ENSMUST00000081849.10"; gene_type "protein_coding"; gene_name "Phc1"; transcript_type "protein_coding"; transcript_name "Phc1-202"; exon_number 10; exon_id "ENSMUSE00001279502.2"; level 3; protein_id "ENSMUSP00000080532.4"; transcript_support_level "5"; mgi_id "MGI:103248"; tag "basic"; tag "CCDS"; ccdsid "CCDS39620.1"; havana_gene "OTTMUSG00000034663.1";
chr6	HAVANA	exon	122297174	122297282	0	-	.	gene_id "ENSMUSG00000040669.15"; transcript_id "ENSMUST00000161739.8"; gene_type "protein_coding"; gene_name "Phc1"; transcript_type "protein_coding"; transcript_name "Phc1-215"; exon_number 12; exon_id "ENSMUSE00001279502.2"; level 2; protein_id "ENSMUSP00000125568.2"; transcript_support_level "1"; mgi_id "MGI:103248"; tag "basic"; tag "appris_principal_1"; tag "CCDS"; ccdsid "CCDS20494.1"; havana_gene "OTTMUSG00000034663.1"; havana_transcript "OTTMUST00000087975.1";
chr6	HAVANA	CDS	122297174	122297282	0	-	2	gene_id "ENSMUSG00000040669.15"; transcript_id "ENSMUST00000161739.8"; gene_type "protein_coding"; gene_name "Phc1"; transcript_type "protein_coding"; transcript_name "Phc1-215"; exon_number 12; exon_id "ENSMUSE00001279502.2"; level 2; protein_id "ENSMUSP00000125568.2"; transcript_support_level "1"; mgi_id "MGI:103248"; tag "basic"; tag "appris_principal_1"; tag "CCDS"; ccdsid "CCDS20494.1"; havana_gene "OTTMUSG00000034663.1"; havana_transcript "OTTMUST00000087975.1";
chr6	HAVANA	exon	122297174	122297282	0	-	.	gene_id "ENSMUSG00000040669.15"; transcript_id "ENSMUST00000160696.8"; gene_type "protein_coding"; gene_name "Phc1"; transcript_type "protein_coding"; transcript_name "Phc1-208"; exon_number 12; exon_id "ENSMUSE00001279502.2"; level 2; protein_id "ENSMUSP00000125580.2"; transcript_support_level "1"; mgi_id "MGI:103248"; tag "alternative_5_UTR"; tag "basic"; tag "Ensembl_canonical"; tag "GENCODE_Primary"; tag "appris_principal_1"; tag "CCDS"; ccdsid "CCDS20494.1"; havana_gene "OTTMUSG00000034663.1"; havana_transcript "OTTMUST00000087976.1";
chr6	HAVANA	CDS	122297174	122297282	0	-	2	gene_id "ENSMUSG00000040669.15"; transcript_id "ENSMUST00000160696.8"; gene_type "protein_coding"; gene_name "Phc1"; transcript_type "protein_coding"; transcript_name "Phc1-208"; exon_number 12; exon_id "ENSMUSE00001279502.2"; level 2; protein_id "ENSMUSP00000125580.2"; transcript_support_level "1"; mgi_id "MGI:103248"; tag "alternative_5_UTR"; tag "basic"; tag "Ensembl_canonical"; tag "GENCODE_Primary"; tag "appris_principal_1"; tag "CCDS"; ccdsid "CCDS20494.1"; havana_gene "OTTMUSG00000034663.1"; havana_transcript "OTTMUST00000087976.1";
chr6	HAVANA	exon	122297174	122297282	0	-	.	gene_id "ENSMUSG00000040669.15"; transcript_id "ENSMUST00000159252.8"; gene_type "protein_coding"; gene_name "Phc1"; transcript_type "protein_coding"; transcript_name "Phc1-204"; exon_number 11; exon_id "ENSMUSE00001279502.2"; level 2; protein_id "ENSMUSP00000124678.2"; transcript_support_level "5"; mgi_id "MGI:103248"; tag "basic"; havana_gene "OTTMUSG00000034663.1"; havana_transcript "OTTMUST00000087977.1";
chr6	HAVANA	CDS	122297174	122297282	0	-	2	gene_id "ENSMUSG00000040669.15"; transcript_id "ENSMUST00000159252.8"; gene_type "protein_coding"; gene_name "Phc1"; transcript_type "protein_coding"; transcript_name "Phc1-204"; exon_number 11; exon_id "ENSMUSE00001279502.2"; level 2; protein_id "ENSMUSP00000124678.2"; transcript_support_level "5"; mgi_id "MGI:103248"; tag "basic"; havana_gene "OTTMUSG00000034663.1"; havana_transcript "OTTMUST00000087977.1";
chr6	HAVANA	exon	122297174	122297282	0	-	.	gene_id "ENSMUSG00000040669.15"; transcript_id "ENSMUST00000161054.8"; gene_type "protein_coding"; gene_name "Phc1"; transcript_type "protein_coding"; transcript_name "Phc1-211"; exon_number 11; exon_id "ENSMUSE00001279502.2"; level 2; protein_id "ENSMUSP00000123911.2"; transcript_support_level "1"; mgi_id "MGI:103248"; tag "basic"; tag "CCDS"; ccdsid "CCDS39620.1"; havana_gene "OTTMUSG00000034663.1"; havana_transcript "OTTMUST00000087972.1";
chr6	HAVANA	CDS	122297174	122297282	0	-	2	gene_id "ENSMUSG00000040669.15"; transcript_id "ENSMUST00000161054.8"; gene_type "protein_coding"; gene_name "Phc1"; transcript_type "protein_coding"; transcript_name "Phc1-211"; exon_number 11; exon_id "ENSMUSE00001279502.2"; level 2; protein_id "ENSMUSP00000123911.2"; transcript_support_level "1"; mgi_id "MGI:103248"; tag "basic"; tag "CCDS"; ccdsid "CCDS39620.1"; havana_gene "OTTMUSG00000034663.1"; havana_transcript "OTTMUST00000087972.1";
chr6	HAVANA	exon	122297174	122297282	0	-	.	gene_id "ENSMUSG00000040669.15"; transcript_id "ENSMUST00000160163.8"; gene_type "protein_coding"; gene_name "Phc1"; transcript_type "nonsense_mediated_decay"; transcript_name "Phc1-207"; exon_number 12; exon_id "ENSMUSE00001246780.2"; level 2; protein_id "ENSMUSP00000125545.2"; transcript_support_level "1"; mgi_id "MGI:103248"; havana_gene "OTTMUSG00000034663.1"; havana_transcript "OTTMUST00000087973.1";
chr6	HAVANA	UTR	122297174	122297282	0	-	.	gene_id "ENSMUSG00000040669.15"; transcript_id "ENSMUST00000160163.8"; gene_type "protein_coding"; gene_name "Phc1"; transcript_type "nonsense_mediated_decay"; transcript_name "Phc1-207"; exon_number 12; exon_id "ENSMUSE00001246780.2"; level 2; protein_id "ENSMUSP00000125545.2"; transcript_support_level "1"; mgi_id "MGI:103248"; havana_gene "OTTMUSG00000034663.1"; havana_transcript "OTTMUST00000087973.1";
chr6	HAVANA	exon	122297174	122297282	0	-	.	gene_id "ENSMUSG00000040669.15"; transcript_id "ENSMUST00000161877.8"; gene_type "protein_coding"; gene_name "Phc1"; transcript_type "retained_intron"; transcript_name "Phc1-216"; exon_number 11; exon_id "ENSMUSE00001246780.2"; level 2; transcript_support_level "1"; mgi_id "MGI:103248"; havana_gene "OTTMUSG00000034663.1"; havana_transcript "OTTMUST00000087974.1";
chr6	ENSEMBL	exon	122297174	122297282	0	-	.	gene_id "ENSMUSG00000040669.15"; transcript_id "ENSMUST00000112600.9"; gene_type "protein_coding"; gene_name "Phc1"; transcript_type "protein_coding"; transcript_name "Phc1-203"; exon_number 11; exon_id "ENSMUSE00001279502.2"; level 3; protein_id "ENSMUSP00000108219.3"; transcript_support_level "1"; mgi_id "MGI:103248"; tag "basic"; tag "CCDS"; ccdsid "CCDS39620.1"; havana_gene "OTTMUSG00000034663.1";
chr6	ENSEMBL	CDS	122297174	122297282	0	-	2	gene_id "ENSMUSG00000040669.15"; transcript_id "ENSMUST00000112600.9"; gene_type "protein_coding"; gene_name "Phc1"; transcript_type "protein_coding"; transcript_name "Phc1-203"; exon_number 11; exon_id "ENSMUSE00001279502.2"; level 3; protein_id "ENSMUSP00000108219.3"; transcript_support_level "1"; mgi_id "MGI:103248"; tag "basic"; tag "CCDS"; ccdsid "CCDS39620.1"; havana_gene "OTTMUSG00000034663.1";
chr6	ENSEMBL_gcm37	exon	122297174	122297282	24.6598751786179	-	.	gene_id "ENSMUSG00000040669.15"; transcript_id "ENSMUSG00000040669.15_tx_10"; exon_id "chr6_122297174_122297282_-"; exonnum "12"; txlen "3819";
chr6	ENSEMBL_gcm37	exon	122297174	122297282	82.2711351984913	-	.	gene_id "ENSMUSG00000040669.15"; transcript_id "ENSMUSG00000040669.15_tx_3"; exon_id "chr6_122297174_122297282_-"; exonnum "12"; txlen "3812";
chr6	ENSEMBL_gcm37	exon	122297174	122297282	80.8943562529397	-	.	gene_id "ENSMUSG00000040669.15"; transcript_id "ENSMUSG00000040669.15_tx_5"; exon_id "chr6_122297174_122297282_-"; exonnum "11"; txlen "3656";
chr6	ENSEMBL_gcm37	exon	122297174	122297282	24.6598751786179	-	.	gene_id "ENSMUSG00000040669.15"; transcript_id "ENSMUSG00000040669.15_tx_9"; exon_id "chr6_122297174_122297282_-"; exonnum "11"; txlen "3663";
chr6	ENSEMBL	exon	122297897	122298011	0	-	.	gene_id "ENSMUSG00000040669.15"; transcript_id "ENSMUST00000079560.10"; gene_type "protein_coding"; gene_name "Phc1"; transcript_type "protein_coding"; transcript_name "Phc1-201"; exon_number 10; exon_id "ENSMUSE00001305149.2"; level 3; protein_id "ENSMUSP00000078514.4"; transcript_support_level "1"; mgi_id "MGI:103248"; tag "basic"; tag "appris_principal_1"; tag "CCDS"; ccdsid "CCDS20494.1"; havana_gene "OTTMUSG00000034663.1";
chr6	ENSEMBL	CDS	122297897	122298011	0	-	0	gene_id "ENSMUSG00000040669.15"; transcript_id "ENSMUST00000079560.10"; gene_type "protein_coding"; gene_name "Phc1"; transcript_type "protein_coding"; transcript_name "Phc1-201"; exon_number 10; exon_id "ENSMUSE00001305149.2"; level 3; protein_id "ENSMUSP00000078514.4"; transcript_support_level "1"; mgi_id "MGI:103248"; tag "basic"; tag "appris_principal_1"; tag "CCDS"; ccdsid "CCDS20494.1"; havana_gene "OTTMUSG00000034663.1";
chr6	ENSEMBL	exon	122297897	122298011	0	-	.	gene_id "ENSMUSG00000040669.15"; transcript_id "ENSMUST00000081849.10"; gene_type "protein_coding"; gene_name "Phc1"; transcript_type "protein_coding"; transcript_name "Phc1-202"; exon_number 9; exon_id "ENSMUSE00001305149.2"; level 3; protein_id "ENSMUSP00000080532.4"; transcript_support_level "5"; mgi_id "MGI:103248"; tag "basic"; tag "CCDS"; ccdsid "CCDS39620.1"; havana_gene "OTTMUSG00000034663.1";
chr6	ENSEMBL	CDS	122297897	122298011	0	-	0	gene_id "ENSMUSG00000040669.15"; transcript_id "ENSMUST00000081849.10"; gene_type "protein_coding"; gene_name "Phc1"; transcript_type "protein_coding"; transcript_name "Phc1-202"; exon_number 9; exon_id "ENSMUSE00001305149.2"; level 3; protein_id "ENSMUSP00000080532.4"; transcript_support_level "5"; mgi_id "MGI:103248"; tag "basic"; tag "CCDS"; ccdsid "CCDS39620.1"; havana_gene "OTTMUSG00000034663.1";
chr6	HAVANA	exon	122297897	122298011	0	-	.	gene_id "ENSMUSG00000040669.15"; transcript_id "ENSMUST00000161739.8"; gene_type "protein_coding"; gene_name "Phc1"; transcript_type "protein_coding"; transcript_name "Phc1-215"; exon_number 11; exon_id "ENSMUSE00001305149.2"; level 2; protein_id "ENSMUSP00000125568.2"; transcript_support_level "1"; mgi_id "MGI:103248"; tag "basic"; tag "appris_principal_1"; tag "CCDS"; ccdsid "CCDS20494.1"; havana_gene "OTTMUSG00000034663.1"; havana_transcript "OTTMUST00000087975.1";
chr6	HAVANA	CDS	122297897	122298011	0	-	0	gene_id "ENSMUSG00000040669.15"; transcript_id "ENSMUST00000161739.8"; gene_type "protein_coding"; gene_name "Phc1"; transcript_type "protein_coding"; transcript_name "Phc1-215"; exon_number 11; exon_id "ENSMUSE00001305149.2"; level 2; protein_id "ENSMUSP00000125568.2"; transcript_support_level "1"; mgi_id "MGI:103248"; tag "basic"; tag "appris_principal_1"; tag "CCDS"; ccdsid "CCDS20494.1"; havana_gene "OTTMUSG00000034663.1"; havana_transcript "OTTMUST00000087975.1";
chr6	HAVANA	exon	122297897	122298011	0	-	.	gene_id "ENSMUSG00000040669.15"; transcript_id "ENSMUST00000160696.8"; gene_type "protein_coding"; gene_name "Phc1"; transcript_type "protein_coding"; transcript_name "Phc1-208"; exon_number 11; exon_id "ENSMUSE00001305149.2"; level 2; protein_id "ENSMUSP00000125580.2"; transcript_support_level "1"; mgi_id "MGI:103248"; tag "alternative_5_UTR"; tag "basic"; tag "Ensembl_canonical"; tag "GENCODE_Primary"; tag "appris_principal_1"; tag "CCDS"; ccdsid "CCDS20494.1"; havana_gene "OTTMUSG00000034663.1"; havana_transcript "OTTMUST00000087976.1";
chr6	HAVANA	CDS	122297897	122298011	0	-	0	gene_id "ENSMUSG00000040669.15"; transcript_id "ENSMUST00000160696.8"; gene_type "protein_coding"; gene_name "Phc1"; transcript_type "protein_coding"; transcript_name "Phc1-208"; exon_number 11; exon_id "ENSMUSE00001305149.2"; level 2; protein_id "ENSMUSP00000125580.2"; transcript_support_level "1"; mgi_id "MGI:103248"; tag "alternative_5_UTR"; tag "basic"; tag "Ensembl_canonical"; tag "GENCODE_Primary"; tag "appris_principal_1"; tag "CCDS"; ccdsid "CCDS20494.1"; havana_gene "OTTMUSG00000034663.1"; havana_transcript "OTTMUST00000087976.1";
chr6	HAVANA	exon	122297897	122298011	0	-	.	gene_id "ENSMUSG00000040669.15"; transcript_id "ENSMUST00000159252.8"; gene_type "protein_coding"; gene_name "Phc1"; transcript_type "protein_coding"; transcript_name "Phc1-204"; exon_number 10; exon_id "ENSMUSE00001305149.2"; level 2; protein_id "ENSMUSP00000124678.2"; transcript_support_level "5"; mgi_id "MGI:103248"; tag "basic"; havana_gene "OTTMUSG00000034663.1"; havana_transcript "OTTMUST00000087977.1";
chr6	HAVANA	CDS	122297897	122298011	0	-	0	gene_id "ENSMUSG00000040669.15"; transcript_id "ENSMUST00000159252.8"; gene_type "protein_coding"; gene_name "Phc1"; transcript_type "protein_coding"; transcript_name "Phc1-204"; exon_number 10; exon_id "ENSMUSE00001305149.2"; level 2; protein_id "ENSMUSP00000124678.2"; transcript_support_level "5"; mgi_id "MGI:103248"; tag "basic"; havana_gene "OTTMUSG00000034663.1"; havana_transcript "OTTMUST00000087977.1";
chr6	HAVANA	exon	122297897	122298011	0	-	.	gene_id "ENSMUSG00000040669.15"; transcript_id "ENSMUST00000161054.8"; gene_type "protein_coding"; gene_name "Phc1"; transcript_type "protein_coding"; transcript_name "Phc1-211"; exon_number 10; exon_id "ENSMUSE00001305149.2"; level 2; protein_id "ENSMUSP00000123911.2"; transcript_support_level "1"; mgi_id "MGI:103248"; tag "basic"; tag "CCDS"; ccdsid "CCDS39620.1"; havana_gene "OTTMUSG00000034663.1"; havana_transcript "OTTMUST00000087972.1";
chr6	HAVANA	CDS	122297897	122298011	0	-	0	gene_id "ENSMUSG00000040669.15"; transcript_id "ENSMUST00000161054.8"; gene_type "protein_coding"; gene_name "Phc1"; transcript_type "protein_coding"; transcript_name "Phc1-211"; exon_number 10; exon_id "ENSMUSE00001305149.2"; level 2; protein_id "ENSMUSP00000123911.2"; transcript_support_level "1"; mgi_id "MGI:103248"; tag "basic"; tag "CCDS"; ccdsid "CCDS39620.1"; havana_gene "OTTMUSG00000034663.1"; havana_transcript "OTTMUST00000087972.1";
chr6	HAVANA	exon	122297897	122298011	0	-	.	gene_id "ENSMUSG00000040669.15"; transcript_id "ENSMUST00000160163.8"; gene_type "protein_coding"; gene_name "Phc1"; transcript_type "nonsense_mediated_decay"; transcript_name "Phc1-207"; exon_number 11; exon_id "ENSMUSE00001260368.2"; level 2; protein_id "ENSMUSP00000125545.2"; transcript_support_level "1"; mgi_id "MGI:103248"; havana_gene "OTTMUSG00000034663.1"; havana_transcript "OTTMUST00000087973.1";
chr6	HAVANA	UTR	122297897	122298011	0	-	.	gene_id "ENSMUSG00000040669.15"; transcript_id "ENSMUST00000160163.8"; gene_type "protein_coding"; gene_name "Phc1"; transcript_type "nonsense_mediated_decay"; transcript_name "Phc1-207"; exon_number 11; exon_id "ENSMUSE00001260368.2"; level 2; protein_id "ENSMUSP00000125545.2"; transcript_support_level "1"; mgi_id "MGI:103248"; havana_gene "OTTMUSG00000034663.1"; havana_transcript "OTTMUST00000087973.1";
chr6	HAVANA	exon	122297897	122298011	0	-	.	gene_id "ENSMUSG00000040669.15"; transcript_id "ENSMUST00000161877.8"; gene_type "protein_coding"; gene_name "Phc1"; transcript_type "retained_intron"; transcript_name "Phc1-216"; exon_number 10; exon_id "ENSMUSE00001260368.2"; level 2; transcript_support_level "1"; mgi_id "MGI:103248"; havana_gene "OTTMUSG00000034663.1"; havana_transcript "OTTMUST00000087974.1";
chr6	ENSEMBL	exon	122297897	122298011	0	-	.	gene_id "ENSMUSG00000040669.15"; transcript_id "ENSMUST00000112600.9"; gene_type "protein_coding"; gene_name "Phc1"; transcript_type "protein_coding"; transcript_name "Phc1-203"; exon_number 10; exon_id "ENSMUSE00001305149.2"; level 3; protein_id "ENSMUSP00000108219.3"; transcript_support_level "1"; mgi_id "MGI:103248"; tag "basic"; tag "CCDS"; ccdsid "CCDS39620.1"; havana_gene "OTTMUSG00000034663.1";
chr6	ENSEMBL	CDS	122297897	122298011	0	-	0	gene_id "ENSMUSG00000040669.15"; transcript_id "ENSMUST00000112600.9"; gene_type "protein_coding"; gene_name "Phc1"; transcript_type "protein_coding"; transcript_name "Phc1-203"; exon_number 10; exon_id "ENSMUSE00001305149.2"; level 3; protein_id "ENSMUSP00000108219.3"; transcript_support_level "1"; mgi_id "MGI:103248"; tag "basic"; tag "CCDS"; ccdsid "CCDS39620.1"; havana_gene "OTTMUSG00000034663.1";
chr6	ENSEMBL_gcm37	exon	122297897	122298011	24.6598751786179	-	.	gene_id "ENSMUSG00000040669.15"; transcript_id "ENSMUSG00000040669.15_tx_10"; exon_id "chr6_122297897_122298011_-"; exonnum "11"; txlen "3819";
chr6	ENSEMBL_gcm37	exon	122297897	122298011	82.2711351984913	-	.	gene_id "ENSMUSG00000040669.15"; transcript_id "ENSMUSG00000040669.15_tx_3"; exon_id "chr6_122297897_122298011_-"; exonnum "11"; txlen "3812";
chr6	ENSEMBL_gcm37	exon	122297897	122298011	80.8943562529397	-	.	gene_id "ENSMUSG00000040669.15"; transcript_id "ENSMUSG00000040669.15_tx_5"; exon_id "chr6_122297897_122298011_-"; exonnum "10"; txlen "3656";
chr6	ENSEMBL_gcm37	exon	122297897	122298011	24.6598751786179	-	.	gene_id "ENSMUSG00000040669.15"; transcript_id "ENSMUSG00000040669.15_tx_9"; exon_id "chr6_122297897_122298011_-"; exonnum "10"; txlen "3663";
chr6	ENSEMBL	exon	122298831	122299042	0	-	.	gene_id "ENSMUSG00000040669.15"; transcript_id "ENSMUST00000079560.10"; gene_type "protein_coding"; gene_name "Phc1"; transcript_type "protein_coding"; transcript_name "Phc1-201"; exon_number 9; exon_id "ENSMUSE00001241975.2"; level 3; protein_id "ENSMUSP00000078514.4"; transcript_support_level "1"; mgi_id "MGI:103248"; tag "basic"; tag "appris_principal_1"; tag "CCDS"; ccdsid "CCDS20494.1"; havana_gene "OTTMUSG00000034663.1";
chr6	ENSEMBL	CDS	122298831	122299042	0	-	2	gene_id "ENSMUSG00000040669.15"; transcript_id "ENSMUST00000079560.10"; gene_type "protein_coding"; gene_name "Phc1"; transcript_type "protein_coding"; transcript_name "Phc1-201"; exon_number 9; exon_id "ENSMUSE00001241975.2"; level 3; protein_id "ENSMUSP00000078514.4"; transcript_support_level "1"; mgi_id "MGI:103248"; tag "basic"; tag "appris_principal_1"; tag "CCDS"; ccdsid "CCDS20494.1"; havana_gene "OTTMUSG00000034663.1";
chr6	ENSEMBL	exon	122298831	122299042	0	-	.	gene_id "ENSMUSG00000040669.15"; transcript_id "ENSMUST00000081849.10"; gene_type "protein_coding"; gene_name "Phc1"; transcript_type "protein_coding"; transcript_name "Phc1-202"; exon_number 8; exon_id "ENSMUSE00001241975.2"; level 3; protein_id "ENSMUSP00000080532.4"; transcript_support_level "5"; mgi_id "MGI:103248"; tag "basic"; tag "CCDS"; ccdsid "CCDS39620.1"; havana_gene "OTTMUSG00000034663.1";
chr6	ENSEMBL	CDS	122298831	122299042	0	-	2	gene_id "ENSMUSG00000040669.15"; transcript_id "ENSMUST00000081849.10"; gene_type "protein_coding"; gene_name "Phc1"; transcript_type "protein_coding"; transcript_name "Phc1-202"; exon_number 8; exon_id "ENSMUSE00001241975.2"; level 3; protein_id "ENSMUSP00000080532.4"; transcript_support_level "5"; mgi_id "MGI:103248"; tag "basic"; tag "CCDS"; ccdsid "CCDS39620.1"; havana_gene "OTTMUSG00000034663.1";
chr6	HAVANA	exon	122298831	122299042	0	-	.	gene_id "ENSMUSG00000040669.15"; transcript_id "ENSMUST00000161739.8"; gene_type "protein_coding"; gene_name "Phc1"; transcript_type "protein_coding"; transcript_name "Phc1-215"; exon_number 10; exon_id "ENSMUSE00001241975.2"; level 2; protein_id "ENSMUSP00000125568.2"; transcript_support_level "1"; mgi_id "MGI:103248"; tag "basic"; tag "appris_principal_1"; tag "CCDS"; ccdsid "CCDS20494.1"; havana_gene "OTTMUSG00000034663.1"; havana_transcript "OTTMUST00000087975.1";
chr6	HAVANA	CDS	122298831	122299042	0	-	2	gene_id "ENSMUSG00000040669.15"; transcript_id "ENSMUST00000161739.8"; gene_type "protein_coding"; gene_name "Phc1"; transcript_type "protein_coding"; transcript_name "Phc1-215"; exon_number 10; exon_id "ENSMUSE00001241975.2"; level 2; protein_id "ENSMUSP00000125568.2"; transcript_support_level "1"; mgi_id "MGI:103248"; tag "basic"; tag "appris_principal_1"; tag "CCDS"; ccdsid "CCDS20494.1"; havana_gene "OTTMUSG00000034663.1"; havana_transcript "OTTMUST00000087975.1";
chr6	HAVANA	exon	122298831	122299042	0	-	.	gene_id "ENSMUSG00000040669.15"; transcript_id "ENSMUST00000160696.8"; gene_type "protein_coding"; gene_name "Phc1"; transcript_type "protein_coding"; transcript_name "Phc1-208"; exon_number 10; exon_id "ENSMUSE00001241975.2"; level 2; protein_id "ENSMUSP00000125580.2"; transcript_support_level "1"; mgi_id "MGI:103248"; tag "alternative_5_UTR"; tag "basic"; tag "Ensembl_canonical"; tag "GENCODE_Primary"; tag "appris_principal_1"; tag "CCDS"; ccdsid "CCDS20494.1"; havana_gene "OTTMUSG00000034663.1"; havana_transcript "OTTMUST00000087976.1";
chr6	HAVANA	CDS	122298831	122299042	0	-	2	gene_id "ENSMUSG00000040669.15"; transcript_id "ENSMUST00000160696.8"; gene_type "protein_coding"; gene_name "Phc1"; transcript_type "protein_coding"; transcript_name "Phc1-208"; exon_number 10; exon_id "ENSMUSE00001241975.2"; level 2; protein_id "ENSMUSP00000125580.2"; transcript_support_level "1"; mgi_id "MGI:103248"; tag "alternative_5_UTR"; tag "basic"; tag "Ensembl_canonical"; tag "GENCODE_Primary"; tag "appris_principal_1"; tag "CCDS"; ccdsid "CCDS20494.1"; havana_gene "OTTMUSG00000034663.1"; havana_transcript "OTTMUST00000087976.1";
chr6	HAVANA	exon	122298831	122299042	0	-	.	gene_id "ENSMUSG00000040669.15"; transcript_id "ENSMUST00000159252.8"; gene_type "protein_coding"; gene_name "Phc1"; transcript_type "protein_coding"; transcript_name "Phc1-204"; exon_number 9; exon_id "ENSMUSE00001241975.2"; level 2; protein_id "ENSMUSP00000124678.2"; transcript_support_level "5"; mgi_id "MGI:103248"; tag "basic"; havana_gene "OTTMUSG00000034663.1"; havana_transcript "OTTMUST00000087977.1";
chr6	HAVANA	CDS	122298831	122299042	0	-	2	gene_id "ENSMUSG00000040669.15"; transcript_id "ENSMUST00000159252.8"; gene_type "protein_coding"; gene_name "Phc1"; transcript_type "protein_coding"; transcript_name "Phc1-204"; exon_number 9; exon_id "ENSMUSE00001241975.2"; level 2; protein_id "ENSMUSP00000124678.2"; transcript_support_level "5"; mgi_id "MGI:103248"; tag "basic"; havana_gene "OTTMUSG00000034663.1"; havana_transcript "OTTMUST00000087977.1";
chr6	HAVANA	exon	122298831	122299042	0	-	.	gene_id "ENSMUSG00000040669.15"; transcript_id "ENSMUST00000161054.8"; gene_type "protein_coding"; gene_name "Phc1"; transcript_type "protein_coding"; transcript_name "Phc1-211"; exon_number 9; exon_id "ENSMUSE00001241975.2"; level 2; protein_id "ENSMUSP00000123911.2"; transcript_support_level "1"; mgi_id "MGI:103248"; tag "basic"; tag "CCDS"; ccdsid "CCDS39620.1"; havana_gene "OTTMUSG00000034663.1"; havana_transcript "OTTMUST00000087972.1";
chr6	HAVANA	CDS	122298831	122299042	0	-	2	gene_id "ENSMUSG00000040669.15"; transcript_id "ENSMUST00000161054.8"; gene_type "protein_coding"; gene_name "Phc1"; transcript_type "protein_coding"; transcript_name "Phc1-211"; exon_number 9; exon_id "ENSMUSE00001241975.2"; level 2; protein_id "ENSMUSP00000123911.2"; transcript_support_level "1"; mgi_id "MGI:103248"; tag "basic"; tag "CCDS"; ccdsid "CCDS39620.1"; havana_gene "OTTMUSG00000034663.1"; havana_transcript "OTTMUST00000087972.1";
chr6	HAVANA	exon	122298831	122299042	0	-	.	gene_id "ENSMUSG00000040669.15"; transcript_id "ENSMUST00000160163.8"; gene_type "protein_coding"; gene_name "Phc1"; transcript_type "nonsense_mediated_decay"; transcript_name "Phc1-207"; exon_number 10; exon_id "ENSMUSE00001245074.2"; level 2; protein_id "ENSMUSP00000125545.2"; transcript_support_level "1"; mgi_id "MGI:103248"; havana_gene "OTTMUSG00000034663.1"; havana_transcript "OTTMUST00000087973.1";
chr6	HAVANA	UTR	122298831	122299042	0	-	.	gene_id "ENSMUSG00000040669.15"; transcript_id "ENSMUST00000160163.8"; gene_type "protein_coding"; gene_name "Phc1"; transcript_type "nonsense_mediated_decay"; transcript_name "Phc1-207"; exon_number 10; exon_id "ENSMUSE00001245074.2"; level 2; protein_id "ENSMUSP00000125545.2"; transcript_support_level "1"; mgi_id "MGI:103248"; havana_gene "OTTMUSG00000034663.1"; havana_transcript "OTTMUST00000087973.1";
chr6	ENSEMBL	exon	122298831	122299042	0	-	.	gene_id "ENSMUSG00000040669.15"; transcript_id "ENSMUST00000112600.9"; gene_type "protein_coding"; gene_name "Phc1"; transcript_type "protein_coding"; transcript_name "Phc1-203"; exon_number 9; exon_id "ENSMUSE00001241975.2"; level 3; protein_id "ENSMUSP00000108219.3"; transcript_support_level "1"; mgi_id "MGI:103248"; tag "basic"; tag "CCDS"; ccdsid "CCDS39620.1"; havana_gene "OTTMUSG00000034663.1";
chr6	ENSEMBL	CDS	122298831	122299042	0	-	2	gene_id "ENSMUSG00000040669.15"; transcript_id "ENSMUST00000112600.9"; gene_type "protein_coding"; gene_name "Phc1"; transcript_type "protein_coding"; transcript_name "Phc1-203"; exon_number 9; exon_id "ENSMUSE00001241975.2"; level 3; protein_id "ENSMUSP00000108219.3"; transcript_support_level "1"; mgi_id "MGI:103248"; tag "basic"; tag "CCDS"; ccdsid "CCDS39620.1"; havana_gene "OTTMUSG00000034663.1";
chr6	ENSEMBL_gcm37	exon	122298831	122299042	24.6598751786179	-	.	gene_id "ENSMUSG00000040669.15"; transcript_id "ENSMUSG00000040669.15_tx_10"; exon_id "chr6_122298831_122299042_-"; exonnum "10"; txlen "3819";
chr6	ENSEMBL_gcm37	exon	122298831	122299042	82.2711351984913	-	.	gene_id "ENSMUSG00000040669.15"; transcript_id "ENSMUSG00000040669.15_tx_3"; exon_id "chr6_122298831_122299042_-"; exonnum "10"; txlen "3812";
chr6	ENSEMBL_gcm37	exon	122298831	122299042	80.8943562529397	-	.	gene_id "ENSMUSG00000040669.15"; transcript_id "ENSMUSG00000040669.15_tx_5"; exon_id "chr6_122298831_122299042_-"; exonnum "9"; txlen "3656";
chr6	ENSEMBL_gcm37	exon	122298831	122299042	24.6598751786179	-	.	gene_id "ENSMUSG00000040669.15"; transcript_id "ENSMUSG00000040669.15_tx_9"; exon_id "chr6_122298831_122299042_-"; exonnum "9"; txlen "3663";
chr6	HAVANA	exon	122298831	122299431	0	-	.	gene_id "ENSMUSG00000040669.15"; transcript_id "ENSMUST00000161877.8"; gene_type "protein_coding"; gene_name "Phc1"; transcript_type "retained_intron"; transcript_name "Phc1-216"; exon_number 9; exon_id "ENSMUSE00000856173.2"; level 2; transcript_support_level "1"; mgi_id "MGI:103248"; havana_gene "OTTMUSG00000034663.1"; havana_transcript "OTTMUST00000087974.1";
chr6	ENSEMBL	exon	122299284	122299431	0	-	.	gene_id "ENSMUSG00000040669.15"; transcript_id "ENSMUST00000079560.10"; gene_type "protein_coding"; gene_name "Phc1"; transcript_type "protein_coding"; transcript_name "Phc1-201"; exon_number 8; exon_id "ENSMUSE00001297970.2"; level 3; protein_id "ENSMUSP00000078514.4"; transcript_support_level "1"; mgi_id "MGI:103248"; tag "basic"; tag "appris_principal_1"; tag "CCDS"; ccdsid "CCDS20494.1"; havana_gene "OTTMUSG00000034663.1";
chr6	ENSEMBL	CDS	122299284	122299431	0	-	0	gene_id "ENSMUSG00000040669.15"; transcript_id "ENSMUST00000079560.10"; gene_type "protein_coding"; gene_name "Phc1"; transcript_type "protein_coding"; transcript_name "Phc1-201"; exon_number 8; exon_id "ENSMUSE00001297970.2"; level 3; protein_id "ENSMUSP00000078514.4"; transcript_support_level "1"; mgi_id "MGI:103248"; tag "basic"; tag "appris_principal_1"; tag "CCDS"; ccdsid "CCDS20494.1"; havana_gene "OTTMUSG00000034663.1";
chr6	ENSEMBL	exon	122299284	122299431	0	-	.	gene_id "ENSMUSG00000040669.15"; transcript_id "ENSMUST00000081849.10"; gene_type "protein_coding"; gene_name "Phc1"; transcript_type "protein_coding"; transcript_name "Phc1-202"; exon_number 7; exon_id "ENSMUSE00001297970.2"; level 3; protein_id "ENSMUSP00000080532.4"; transcript_support_level "5"; mgi_id "MGI:103248"; tag "basic"; tag "CCDS"; ccdsid "CCDS39620.1"; havana_gene "OTTMUSG00000034663.1";
chr6	ENSEMBL	CDS	122299284	122299431	0	-	0	gene_id "ENSMUSG00000040669.15"; transcript_id "ENSMUST00000081849.10"; gene_type "protein_coding"; gene_name "Phc1"; transcript_type "protein_coding"; transcript_name "Phc1-202"; exon_number 7; exon_id "ENSMUSE00001297970.2"; level 3; protein_id "ENSMUSP00000080532.4"; transcript_support_level "5"; mgi_id "MGI:103248"; tag "basic"; tag "CCDS"; ccdsid "CCDS39620.1"; havana_gene "OTTMUSG00000034663.1";
chr6	HAVANA	exon	122299284	122299431	0	-	.	gene_id "ENSMUSG00000040669.15"; transcript_id "ENSMUST00000161739.8"; gene_type "protein_coding"; gene_name "Phc1"; transcript_type "protein_coding"; transcript_name "Phc1-215"; exon_number 9; exon_id "ENSMUSE00001297970.2"; level 2; protein_id "ENSMUSP00000125568.2"; transcript_support_level "1"; mgi_id "MGI:103248"; tag "basic"; tag "appris_principal_1"; tag "CCDS"; ccdsid "CCDS20494.1"; havana_gene "OTTMUSG00000034663.1"; havana_transcript "OTTMUST00000087975.1";
chr6	HAVANA	CDS	122299284	122299431	0	-	0	gene_id "ENSMUSG00000040669.15"; transcript_id "ENSMUST00000161739.8"; gene_type "protein_coding"; gene_name "Phc1"; transcript_type "protein_coding"; transcript_name "Phc1-215"; exon_number 9; exon_id "ENSMUSE00001297970.2"; level 2; protein_id "ENSMUSP00000125568.2"; transcript_support_level "1"; mgi_id "MGI:103248"; tag "basic"; tag "appris_principal_1"; tag "CCDS"; ccdsid "CCDS20494.1"; havana_gene "OTTMUSG00000034663.1"; havana_transcript "OTTMUST00000087975.1";
chr6	HAVANA	exon	122299284	122299431	0	-	.	gene_id "ENSMUSG00000040669.15"; transcript_id "ENSMUST00000160696.8"; gene_type "protein_coding"; gene_name "Phc1"; transcript_type "protein_coding"; transcript_name "Phc1-208"; exon_number 9; exon_id "ENSMUSE00001297970.2"; level 2; protein_id "ENSMUSP00000125580.2"; transcript_support_level "1"; mgi_id "MGI:103248"; tag "alternative_5_UTR"; tag "basic"; tag "Ensembl_canonical"; tag "GENCODE_Primary"; tag "appris_principal_1"; tag "CCDS"; ccdsid "CCDS20494.1"; havana_gene "OTTMUSG00000034663.1"; havana_transcript "OTTMUST00000087976.1";
chr6	HAVANA	CDS	122299284	122299431	0	-	0	gene_id "ENSMUSG00000040669.15"; transcript_id "ENSMUST00000160696.8"; gene_type "protein_coding"; gene_name "Phc1"; transcript_type "protein_coding"; transcript_name "Phc1-208"; exon_number 9; exon_id "ENSMUSE00001297970.2"; level 2; protein_id "ENSMUSP00000125580.2"; transcript_support_level "1"; mgi_id "MGI:103248"; tag "alternative_5_UTR"; tag "basic"; tag "Ensembl_canonical"; tag "GENCODE_Primary"; tag "appris_principal_1"; tag "CCDS"; ccdsid "CCDS20494.1"; havana_gene "OTTMUSG00000034663.1"; havana_transcript "OTTMUST00000087976.1";
chr6	HAVANA	exon	122299284	122299431	0	-	.	gene_id "ENSMUSG00000040669.15"; transcript_id "ENSMUST00000159252.8"; gene_type "protein_coding"; gene_name "Phc1"; transcript_type "protein_coding"; transcript_name "Phc1-204"; exon_number 8; exon_id "ENSMUSE00001297970.2"; level 2; protein_id "ENSMUSP00000124678.2"; transcript_support_level "5"; mgi_id "MGI:103248"; tag "basic"; havana_gene "OTTMUSG00000034663.1"; havana_transcript "OTTMUST00000087977.1";
chr6	HAVANA	CDS	122299284	122299431	0	-	0	gene_id "ENSMUSG00000040669.15"; transcript_id "ENSMUST00000159252.8"; gene_type "protein_coding"; gene_name "Phc1"; transcript_type "protein_coding"; transcript_name "Phc1-204"; exon_number 8; exon_id "ENSMUSE00001297970.2"; level 2; protein_id "ENSMUSP00000124678.2"; transcript_support_level "5"; mgi_id "MGI:103248"; tag "basic"; havana_gene "OTTMUSG00000034663.1"; havana_transcript "OTTMUST00000087977.1";
chr6	HAVANA	exon	122299284	122299431	0	-	.	gene_id "ENSMUSG00000040669.15"; transcript_id "ENSMUST00000161054.8"; gene_type "protein_coding"; gene_name "Phc1"; transcript_type "protein_coding"; transcript_name "Phc1-211"; exon_number 8; exon_id "ENSMUSE00001297970.2"; level 2; protein_id "ENSMUSP00000123911.2"; transcript_support_level "1"; mgi_id "MGI:103248"; tag "basic"; tag "CCDS"; ccdsid "CCDS39620.1"; havana_gene "OTTMUSG00000034663.1"; havana_transcript "OTTMUST00000087972.1";
chr6	HAVANA	CDS	122299284	122299431	0	-	0	gene_id "ENSMUSG00000040669.15"; transcript_id "ENSMUST00000161054.8"; gene_type "protein_coding"; gene_name "Phc1"; transcript_type "protein_coding"; transcript_name "Phc1-211"; exon_number 8; exon_id "ENSMUSE00001297970.2"; level 2; protein_id "ENSMUSP00000123911.2"; transcript_support_level "1"; mgi_id "MGI:103248"; tag "basic"; tag "CCDS"; ccdsid "CCDS39620.1"; havana_gene "OTTMUSG00000034663.1"; havana_transcript "OTTMUST00000087972.1";
chr6	HAVANA	exon	122299284	122299431	0	-	.	gene_id "ENSMUSG00000040669.15"; transcript_id "ENSMUST00000160163.8"; gene_type "protein_coding"; gene_name "Phc1"; transcript_type "nonsense_mediated_decay"; transcript_name "Phc1-207"; exon_number 9; exon_id "ENSMUSE00001285017.2"; level 2; protein_id "ENSMUSP00000125545.2"; transcript_support_level "1"; mgi_id "MGI:103248"; havana_gene "OTTMUSG00000034663.1"; havana_transcript "OTTMUST00000087973.1";
chr6	HAVANA	UTR	122299284	122299431	0	-	.	gene_id "ENSMUSG00000040669.15"; transcript_id "ENSMUST00000160163.8"; gene_type "protein_coding"; gene_name "Phc1"; transcript_type "nonsense_mediated_decay"; transcript_name "Phc1-207"; exon_number 9; exon_id "ENSMUSE00001285017.2"; level 2; protein_id "ENSMUSP00000125545.2"; transcript_support_level "1"; mgi_id "MGI:103248"; havana_gene "OTTMUSG00000034663.1"; havana_transcript "OTTMUST00000087973.1";
chr6	ENSEMBL	exon	122299284	122299431	0	-	.	gene_id "ENSMUSG00000040669.15"; transcript_id "ENSMUST00000112600.9"; gene_type "protein_coding"; gene_name "Phc1"; transcript_type "protein_coding"; transcript_name "Phc1-203"; exon_number 8; exon_id "ENSMUSE00001297970.2"; level 3; protein_id "ENSMUSP00000108219.3"; transcript_support_level "1"; mgi_id "MGI:103248"; tag "basic"; tag "CCDS"; ccdsid "CCDS39620.1"; havana_gene "OTTMUSG00000034663.1";
chr6	ENSEMBL	CDS	122299284	122299431	0	-	0	gene_id "ENSMUSG00000040669.15"; transcript_id "ENSMUST00000112600.9"; gene_type "protein_coding"; gene_name "Phc1"; transcript_type "protein_coding"; transcript_name "Phc1-203"; exon_number 8; exon_id "ENSMUSE00001297970.2"; level 3; protein_id "ENSMUSP00000108219.3"; transcript_support_level "1"; mgi_id "MGI:103248"; tag "basic"; tag "CCDS"; ccdsid "CCDS39620.1"; havana_gene "OTTMUSG00000034663.1";
chr6	ENSEMBL_gcm37	exon	122299284	122299431	24.6598751786179	-	.	gene_id "ENSMUSG00000040669.15"; transcript_id "ENSMUSG00000040669.15_tx_10"; exon_id "chr6_122299284_122299431_-"; exonnum "9"; txlen "3819";
chr6	ENSEMBL_gcm37	exon	122299284	122299431	82.2711351984913	-	.	gene_id "ENSMUSG00000040669.15"; transcript_id "ENSMUSG00000040669.15_tx_3"; exon_id "chr6_122299284_122299431_-"; exonnum "9"; txlen "3812";
chr6	ENSEMBL_gcm37	exon	122299284	122299431	80.8943562529397	-	.	gene_id "ENSMUSG00000040669.15"; transcript_id "ENSMUSG00000040669.15_tx_5"; exon_id "chr6_122299284_122299431_-"; exonnum "8"; txlen "3656";
chr6	ENSEMBL_gcm37	exon	122299284	122299431	24.6598751786179	-	.	gene_id "ENSMUSG00000040669.15"; transcript_id "ENSMUSG00000040669.15_tx_9"; exon_id "chr6_122299284_122299431_-"; exonnum "8"; txlen "3663";
chr6	ENSEMBL	exon	122299967	122300772	0	-	.	gene_id "ENSMUSG00000040669.15"; transcript_id "ENSMUST00000079560.10"; gene_type "protein_coding"; gene_name "Phc1"; transcript_type "protein_coding"; transcript_name "Phc1-201"; exon_number 7; exon_id "ENSMUSE00001250724.2"; level 3; protein_id "ENSMUSP00000078514.4"; transcript_support_level "1"; mgi_id "MGI:103248"; tag "basic"; tag "appris_principal_1"; tag "CCDS"; ccdsid "CCDS20494.1"; havana_gene "OTTMUSG00000034663.1";
chr6	ENSEMBL	CDS	122299967	122300772	0	-	2	gene_id "ENSMUSG00000040669.15"; transcript_id "ENSMUST00000079560.10"; gene_type "protein_coding"; gene_name "Phc1"; transcript_type "protein_coding"; transcript_name "Phc1-201"; exon_number 7; exon_id "ENSMUSE00001250724.2"; level 3; protein_id "ENSMUSP00000078514.4"; transcript_support_level "1"; mgi_id "MGI:103248"; tag "basic"; tag "appris_principal_1"; tag "CCDS"; ccdsid "CCDS20494.1"; havana_gene "OTTMUSG00000034663.1";
chr6	ENSEMBL	exon	122299967	122300772	0	-	.	gene_id "ENSMUSG00000040669.15"; transcript_id "ENSMUST00000081849.10"; gene_type "protein_coding"; gene_name "Phc1"; transcript_type "protein_coding"; transcript_name "Phc1-202"; exon_number 6; exon_id "ENSMUSE00001250724.2"; level 3; protein_id "ENSMUSP00000080532.4"; transcript_support_level "5"; mgi_id "MGI:103248"; tag "basic"; tag "CCDS"; ccdsid "CCDS39620.1"; havana_gene "OTTMUSG00000034663.1";
chr6	ENSEMBL	CDS	122299967	122300772	0	-	2	gene_id "ENSMUSG00000040669.15"; transcript_id "ENSMUST00000081849.10"; gene_type "protein_coding"; gene_name "Phc1"; transcript_type "protein_coding"; transcript_name "Phc1-202"; exon_number 6; exon_id "ENSMUSE00001250724.2"; level 3; protein_id "ENSMUSP00000080532.4"; transcript_support_level "5"; mgi_id "MGI:103248"; tag "basic"; tag "CCDS"; ccdsid "CCDS39620.1"; havana_gene "OTTMUSG00000034663.1";
chr6	HAVANA	exon	122299967	122300772	0	-	.	gene_id "ENSMUSG00000040669.15"; transcript_id "ENSMUST00000161739.8"; gene_type "protein_coding"; gene_name "Phc1"; transcript_type "protein_coding"; transcript_name "Phc1-215"; exon_number 8; exon_id "ENSMUSE00001250724.2"; level 2; protein_id "ENSMUSP00000125568.2"; transcript_support_level "1"; mgi_id "MGI:103248"; tag "basic"; tag "appris_principal_1"; tag "CCDS"; ccdsid "CCDS20494.1"; havana_gene "OTTMUSG00000034663.1"; havana_transcript "OTTMUST00000087975.1";
chr6	HAVANA	CDS	122299967	122300772	0	-	2	gene_id "ENSMUSG00000040669.15"; transcript_id "ENSMUST00000161739.8"; gene_type "protein_coding"; gene_name "Phc1"; transcript_type "protein_coding"; transcript_name "Phc1-215"; exon_number 8; exon_id "ENSMUSE00001250724.2"; level 2; protein_id "ENSMUSP00000125568.2"; transcript_support_level "1"; mgi_id "MGI:103248"; tag "basic"; tag "appris_principal_1"; tag "CCDS"; ccdsid "CCDS20494.1"; havana_gene "OTTMUSG00000034663.1"; havana_transcript "OTTMUST00000087975.1";
chr6	HAVANA	exon	122299967	122300772	0	-	.	gene_id "ENSMUSG00000040669.15"; transcript_id "ENSMUST00000160696.8"; gene_type "protein_coding"; gene_name "Phc1"; transcript_type "protein_coding"; transcript_name "Phc1-208"; exon_number 8; exon_id "ENSMUSE00001250724.2"; level 2; protein_id "ENSMUSP00000125580.2"; transcript_support_level "1"; mgi_id "MGI:103248"; tag "alternative_5_UTR"; tag "basic"; tag "Ensembl_canonical"; tag "GENCODE_Primary"; tag "appris_principal_1"; tag "CCDS"; ccdsid "CCDS20494.1"; havana_gene "OTTMUSG00000034663.1"; havana_transcript "OTTMUST00000087976.1";
chr6	HAVANA	CDS	122299967	122300772	0	-	2	gene_id "ENSMUSG00000040669.15"; transcript_id "ENSMUST00000160696.8"; gene_type "protein_coding"; gene_name "Phc1"; transcript_type "protein_coding"; transcript_name "Phc1-208"; exon_number 8; exon_id "ENSMUSE00001250724.2"; level 2; protein_id "ENSMUSP00000125580.2"; transcript_support_level "1"; mgi_id "MGI:103248"; tag "alternative_5_UTR"; tag "basic"; tag "Ensembl_canonical"; tag "GENCODE_Primary"; tag "appris_principal_1"; tag "CCDS"; ccdsid "CCDS20494.1"; havana_gene "OTTMUSG00000034663.1"; havana_transcript "OTTMUST00000087976.1";
chr6	HAVANA	exon	122299967	122300772	0	-	.	gene_id "ENSMUSG00000040669.15"; transcript_id "ENSMUST00000159252.8"; gene_type "protein_coding"; gene_name "Phc1"; transcript_type "protein_coding"; transcript_name "Phc1-204"; exon_number 7; exon_id "ENSMUSE00001250724.2"; level 2; protein_id "ENSMUSP00000124678.2"; transcript_support_level "5"; mgi_id "MGI:103248"; tag "basic"; havana_gene "OTTMUSG00000034663.1"; havana_transcript "OTTMUST00000087977.1";
chr6	HAVANA	CDS	122299967	122300772	0	-	2	gene_id "ENSMUSG00000040669.15"; transcript_id "ENSMUST00000159252.8"; gene_type "protein_coding"; gene_name "Phc1"; transcript_type "protein_coding"; transcript_name "Phc1-204"; exon_number 7; exon_id "ENSMUSE00001250724.2"; level 2; protein_id "ENSMUSP00000124678.2"; transcript_support_level "5"; mgi_id "MGI:103248"; tag "basic"; havana_gene "OTTMUSG00000034663.1"; havana_transcript "OTTMUST00000087977.1";
chr6	HAVANA	exon	122299967	122300772	0	-	.	gene_id "ENSMUSG00000040669.15"; transcript_id "ENSMUST00000161054.8"; gene_type "protein_coding"; gene_name "Phc1"; transcript_type "protein_coding"; transcript_name "Phc1-211"; exon_number 7; exon_id "ENSMUSE00001250724.2"; level 2; protein_id "ENSMUSP00000123911.2"; transcript_support_level "1"; mgi_id "MGI:103248"; tag "basic"; tag "CCDS"; ccdsid "CCDS39620.1"; havana_gene "OTTMUSG00000034663.1"; havana_transcript "OTTMUST00000087972.1";
chr6	HAVANA	CDS	122299967	122300772	0	-	2	gene_id "ENSMUSG00000040669.15"; transcript_id "ENSMUST00000161054.8"; gene_type "protein_coding"; gene_name "Phc1"; transcript_type "protein_coding"; transcript_name "Phc1-211"; exon_number 7; exon_id "ENSMUSE00001250724.2"; level 2; protein_id "ENSMUSP00000123911.2"; transcript_support_level "1"; mgi_id "MGI:103248"; tag "basic"; tag "CCDS"; ccdsid "CCDS39620.1"; havana_gene "OTTMUSG00000034663.1"; havana_transcript "OTTMUST00000087972.1";
chr6	HAVANA	exon	122299967	122300772	0	-	.	gene_id "ENSMUSG00000040669.15"; transcript_id "ENSMUST00000160163.8"; gene_type "protein_coding"; gene_name "Phc1"; transcript_type "nonsense_mediated_decay"; transcript_name "Phc1-207"; exon_number 8; exon_id "ENSMUSE00001306926.2"; level 2; protein_id "ENSMUSP00000125545.2"; transcript_support_level "1"; mgi_id "MGI:103248"; havana_gene "OTTMUSG00000034663.1"; havana_transcript "OTTMUST00000087973.1";
chr6	HAVANA	UTR	122299967	122300772	0	-	.	gene_id "ENSMUSG00000040669.15"; transcript_id "ENSMUST00000160163.8"; gene_type "protein_coding"; gene_name "Phc1"; transcript_type "nonsense_mediated_decay"; transcript_name "Phc1-207"; exon_number 8; exon_id "ENSMUSE00001306926.2"; level 2; protein_id "ENSMUSP00000125545.2"; transcript_support_level "1"; mgi_id "MGI:103248"; havana_gene "OTTMUSG00000034663.1"; havana_transcript "OTTMUST00000087973.1";
chr6	HAVANA	exon	122299967	122300772	0	-	.	gene_id "ENSMUSG00000040669.15"; transcript_id "ENSMUST00000161877.8"; gene_type "protein_coding"; gene_name "Phc1"; transcript_type "retained_intron"; transcript_name "Phc1-216"; exon_number 8; exon_id "ENSMUSE00001306926.2"; level 2; transcript_support_level "1"; mgi_id "MGI:103248"; havana_gene "OTTMUSG00000034663.1"; havana_transcript "OTTMUST00000087974.1";
chr6	ENSEMBL	exon	122299967	122300772	0	-	.	gene_id "ENSMUSG00000040669.15"; transcript_id "ENSMUST00000112600.9"; gene_type "protein_coding"; gene_name "Phc1"; transcript_type "protein_coding"; transcript_name "Phc1-203"; exon_number 7; exon_id "ENSMUSE00001250724.2"; level 3; protein_id "ENSMUSP00000108219.3"; transcript_support_level "1"; mgi_id "MGI:103248"; tag "basic"; tag "CCDS"; ccdsid "CCDS39620.1"; havana_gene "OTTMUSG00000034663.1";
chr6	ENSEMBL	CDS	122299967	122300772	0	-	2	gene_id "ENSMUSG00000040669.15"; transcript_id "ENSMUST00000112600.9"; gene_type "protein_coding"; gene_name "Phc1"; transcript_type "protein_coding"; transcript_name "Phc1-203"; exon_number 7; exon_id "ENSMUSE00001250724.2"; level 3; protein_id "ENSMUSP00000108219.3"; transcript_support_level "1"; mgi_id "MGI:103248"; tag "basic"; tag "CCDS"; ccdsid "CCDS39620.1"; havana_gene "OTTMUSG00000034663.1";
chr6	ENSEMBL_gcm37	exon	122299967	122300772	24.6598751786179	-	.	gene_id "ENSMUSG00000040669.15"; transcript_id "ENSMUSG00000040669.15_tx_10"; exon_id "chr6_122299967_122300772_-"; exonnum "8"; txlen "3819";
chr6	ENSEMBL_gcm37	exon	122299967	122300772	82.2711351984913	-	.	gene_id "ENSMUSG00000040669.15"; transcript_id "ENSMUSG00000040669.15_tx_3"; exon_id "chr6_122299967_122300772_-"; exonnum "8"; txlen "3812";
chr6	ENSEMBL_gcm37	exon	122299967	122300772	80.8943562529397	-	.	gene_id "ENSMUSG00000040669.15"; transcript_id "ENSMUSG00000040669.15_tx_5"; exon_id "chr6_122299967_122300772_-"; exonnum "7"; txlen "3656";
chr6	ENSEMBL_gcm37	exon	122299967	122300772	24.6598751786179	-	.	gene_id "ENSMUSG00000040669.15"; transcript_id "ENSMUSG00000040669.15_tx_9"; exon_id "chr6_122299967_122300772_-"; exonnum "7"; txlen "3663";
chr6	ENSEMBL	exon	122302417	122302909	0	-	.	gene_id "ENSMUSG00000040669.15"; transcript_id "ENSMUST00000079560.10"; gene_type "protein_coding"; gene_name "Phc1"; transcript_type "protein_coding"; transcript_name "Phc1-201"; exon_number 6; exon_id "ENSMUSE00001298118.2"; level 3; protein_id "ENSMUSP00000078514.4"; transcript_support_level "1"; mgi_id "MGI:103248"; tag "basic"; tag "appris_principal_1"; tag "CCDS"; ccdsid "CCDS20494.1"; havana_gene "OTTMUSG00000034663.1";
chr6	ENSEMBL	CDS	122302417	122302909	0	-	0	gene_id "ENSMUSG00000040669.15"; transcript_id "ENSMUST00000079560.10"; gene_type "protein_coding"; gene_name "Phc1"; transcript_type "protein_coding"; transcript_name "Phc1-201"; exon_number 6; exon_id "ENSMUSE00001298118.2"; level 3; protein_id "ENSMUSP00000078514.4"; transcript_support_level "1"; mgi_id "MGI:103248"; tag "basic"; tag "appris_principal_1"; tag "CCDS"; ccdsid "CCDS20494.1"; havana_gene "OTTMUSG00000034663.1";
chr6	ENSEMBL	exon	122302417	122302909	0	-	.	gene_id "ENSMUSG00000040669.15"; transcript_id "ENSMUST00000081849.10"; gene_type "protein_coding"; gene_name "Phc1"; transcript_type "protein_coding"; transcript_name "Phc1-202"; exon_number 5; exon_id "ENSMUSE00001298118.2"; level 3; protein_id "ENSMUSP00000080532.4"; transcript_support_level "5"; mgi_id "MGI:103248"; tag "basic"; tag "CCDS"; ccdsid "CCDS39620.1"; havana_gene "OTTMUSG00000034663.1";
chr6	ENSEMBL	CDS	122302417	122302909	0	-	0	gene_id "ENSMUSG00000040669.15"; transcript_id "ENSMUST00000081849.10"; gene_type "protein_coding"; gene_name "Phc1"; transcript_type "protein_coding"; transcript_name "Phc1-202"; exon_number 5; exon_id "ENSMUSE00001298118.2"; level 3; protein_id "ENSMUSP00000080532.4"; transcript_support_level "5"; mgi_id "MGI:103248"; tag "basic"; tag "CCDS"; ccdsid "CCDS39620.1"; havana_gene "OTTMUSG00000034663.1";
chr6	HAVANA	exon	122302417	122302909	0	-	.	gene_id "ENSMUSG00000040669.15"; transcript_id "ENSMUST00000161739.8"; gene_type "protein_coding"; gene_name "Phc1"; transcript_type "protein_coding"; transcript_name "Phc1-215"; exon_number 7; exon_id "ENSMUSE00001298118.2"; level 2; protein_id "ENSMUSP00000125568.2"; transcript_support_level "1"; mgi_id "MGI:103248"; tag "basic"; tag "appris_principal_1"; tag "CCDS"; ccdsid "CCDS20494.1"; havana_gene "OTTMUSG00000034663.1"; havana_transcript "OTTMUST00000087975.1";
chr6	HAVANA	CDS	122302417	122302909	0	-	0	gene_id "ENSMUSG00000040669.15"; transcript_id "ENSMUST00000161739.8"; gene_type "protein_coding"; gene_name "Phc1"; transcript_type "protein_coding"; transcript_name "Phc1-215"; exon_number 7; exon_id "ENSMUSE00001298118.2"; level 2; protein_id "ENSMUSP00000125568.2"; transcript_support_level "1"; mgi_id "MGI:103248"; tag "basic"; tag "appris_principal_1"; tag "CCDS"; ccdsid "CCDS20494.1"; havana_gene "OTTMUSG00000034663.1"; havana_transcript "OTTMUST00000087975.1";
chr6	HAVANA	exon	122302417	122302909	0	-	.	gene_id "ENSMUSG00000040669.15"; transcript_id "ENSMUST00000160696.8"; gene_type "protein_coding"; gene_name "Phc1"; transcript_type "protein_coding"; transcript_name "Phc1-208"; exon_number 7; exon_id "ENSMUSE00001298118.2"; level 2; protein_id "ENSMUSP00000125580.2"; transcript_support_level "1"; mgi_id "MGI:103248"; tag "alternative_5_UTR"; tag "basic"; tag "Ensembl_canonical"; tag "GENCODE_Primary"; tag "appris_principal_1"; tag "CCDS"; ccdsid "CCDS20494.1"; havana_gene "OTTMUSG00000034663.1"; havana_transcript "OTTMUST00000087976.1";
chr6	HAVANA	CDS	122302417	122302909	0	-	0	gene_id "ENSMUSG00000040669.15"; transcript_id "ENSMUST00000160696.8"; gene_type "protein_coding"; gene_name "Phc1"; transcript_type "protein_coding"; transcript_name "Phc1-208"; exon_number 7; exon_id "ENSMUSE00001298118.2"; level 2; protein_id "ENSMUSP00000125580.2"; transcript_support_level "1"; mgi_id "MGI:103248"; tag "alternative_5_UTR"; tag "basic"; tag "Ensembl_canonical"; tag "GENCODE_Primary"; tag "appris_principal_1"; tag "CCDS"; ccdsid "CCDS20494.1"; havana_gene "OTTMUSG00000034663.1"; havana_transcript "OTTMUST00000087976.1";
chr6	HAVANA	exon	122302417	122302909	0	-	.	gene_id "ENSMUSG00000040669.15"; transcript_id "ENSMUST00000159252.8"; gene_type "protein_coding"; gene_name "Phc1"; transcript_type "protein_coding"; transcript_name "Phc1-204"; exon_number 6; exon_id "ENSMUSE00001298118.2"; level 2; protein_id "ENSMUSP00000124678.2"; transcript_support_level "5"; mgi_id "MGI:103248"; tag "basic"; havana_gene "OTTMUSG00000034663.1"; havana_transcript "OTTMUST00000087977.1";
chr6	HAVANA	CDS	122302417	122302909	0	-	0	gene_id "ENSMUSG00000040669.15"; transcript_id "ENSMUST00000159252.8"; gene_type "protein_coding"; gene_name "Phc1"; transcript_type "protein_coding"; transcript_name "Phc1-204"; exon_number 6; exon_id "ENSMUSE00001298118.2"; level 2; protein_id "ENSMUSP00000124678.2"; transcript_support_level "5"; mgi_id "MGI:103248"; tag "basic"; havana_gene "OTTMUSG00000034663.1"; havana_transcript "OTTMUST00000087977.1";
chr6	HAVANA	exon	122302417	122302909	0	-	.	gene_id "ENSMUSG00000040669.15"; transcript_id "ENSMUST00000161054.8"; gene_type "protein_coding"; gene_name "Phc1"; transcript_type "protein_coding"; transcript_name "Phc1-211"; exon_number 6; exon_id "ENSMUSE00001298118.2"; level 2; protein_id "ENSMUSP00000123911.2"; transcript_support_level "1"; mgi_id "MGI:103248"; tag "basic"; tag "CCDS"; ccdsid "CCDS39620.1"; havana_gene "OTTMUSG00000034663.1"; havana_transcript "OTTMUST00000087972.1";
chr6	HAVANA	CDS	122302417	122302909	0	-	0	gene_id "ENSMUSG00000040669.15"; transcript_id "ENSMUST00000161054.8"; gene_type "protein_coding"; gene_name "Phc1"; transcript_type "protein_coding"; transcript_name "Phc1-211"; exon_number 6; exon_id "ENSMUSE00001298118.2"; level 2; protein_id "ENSMUSP00000123911.2"; transcript_support_level "1"; mgi_id "MGI:103248"; tag "basic"; tag "CCDS"; ccdsid "CCDS39620.1"; havana_gene "OTTMUSG00000034663.1"; havana_transcript "OTTMUST00000087972.1";
chr6	HAVANA	exon	122302417	122302909	0	-	.	gene_id "ENSMUSG00000040669.15"; transcript_id "ENSMUST00000160163.8"; gene_type "protein_coding"; gene_name "Phc1"; transcript_type "nonsense_mediated_decay"; transcript_name "Phc1-207"; exon_number 7; exon_id "ENSMUSE00001251828.2"; level 2; protein_id "ENSMUSP00000125545.2"; transcript_support_level "1"; mgi_id "MGI:103248"; havana_gene "OTTMUSG00000034663.1"; havana_transcript "OTTMUST00000087973.1";
chr6	HAVANA	UTR	122302417	122302909	0	-	.	gene_id "ENSMUSG00000040669.15"; transcript_id "ENSMUST00000160163.8"; gene_type "protein_coding"; gene_name "Phc1"; transcript_type "nonsense_mediated_decay"; transcript_name "Phc1-207"; exon_number 7; exon_id "ENSMUSE00001251828.2"; level 2; protein_id "ENSMUSP00000125545.2"; transcript_support_level "1"; mgi_id "MGI:103248"; havana_gene "OTTMUSG00000034663.1"; havana_transcript "OTTMUST00000087973.1";
chr6	HAVANA	exon	122302417	122302909	0	-	.	gene_id "ENSMUSG00000040669.15"; transcript_id "ENSMUST00000161877.8"; gene_type "protein_coding"; gene_name "Phc1"; transcript_type "retained_intron"; transcript_name "Phc1-216"; exon_number 7; exon_id "ENSMUSE00001251828.2"; level 2; transcript_support_level "1"; mgi_id "MGI:103248"; havana_gene "OTTMUSG00000034663.1"; havana_transcript "OTTMUST00000087974.1";
chr6	ENSEMBL	exon	122302417	122302909	0	-	.	gene_id "ENSMUSG00000040669.15"; transcript_id "ENSMUST00000112600.9"; gene_type "protein_coding"; gene_name "Phc1"; transcript_type "protein_coding"; transcript_name "Phc1-203"; exon_number 6; exon_id "ENSMUSE00001298118.2"; level 3; protein_id "ENSMUSP00000108219.3"; transcript_support_level "1"; mgi_id "MGI:103248"; tag "basic"; tag "CCDS"; ccdsid "CCDS39620.1"; havana_gene "OTTMUSG00000034663.1";
chr6	ENSEMBL	CDS	122302417	122302909	0	-	0	gene_id "ENSMUSG00000040669.15"; transcript_id "ENSMUST00000112600.9"; gene_type "protein_coding"; gene_name "Phc1"; transcript_type "protein_coding"; transcript_name "Phc1-203"; exon_number 6; exon_id "ENSMUSE00001298118.2"; level 3; protein_id "ENSMUSP00000108219.3"; transcript_support_level "1"; mgi_id "MGI:103248"; tag "basic"; tag "CCDS"; ccdsid "CCDS39620.1"; havana_gene "OTTMUSG00000034663.1";
chr6	ENSEMBL_gcm37	exon	122302417	122302909	24.6598751786179	-	.	gene_id "ENSMUSG00000040669.15"; transcript_id "ENSMUSG00000040669.15_tx_10"; exon_id "chr6_122302417_122302909_-"; exonnum "7"; txlen "3819";
chr6	ENSEMBL_gcm37	exon	122302417	122302909	82.2711351984913	-	.	gene_id "ENSMUSG00000040669.15"; transcript_id "ENSMUSG00000040669.15_tx_3"; exon_id "chr6_122302417_122302909_-"; exonnum "7"; txlen "3812";
chr6	ENSEMBL_gcm37	exon	122302417	122302909	80.8943562529397	-	.	gene_id "ENSMUSG00000040669.15"; transcript_id "ENSMUSG00000040669.15_tx_5"; exon_id "chr6_122302417_122302909_-"; exonnum "6"; txlen "3656";
chr6	ENSEMBL_gcm37	exon	122302417	122302909	24.6598751786179	-	.	gene_id "ENSMUSG00000040669.15"; transcript_id "ENSMUSG00000040669.15_tx_9"; exon_id "chr6_122302417_122302909_-"; exonnum "6"; txlen "3663";
chr6	HAVANA	exon	122302514	122302765	0	-	.	gene_id "ENSMUSG00000040669.15"; transcript_id "ENSMUST00000161290.8"; gene_type "protein_coding"; gene_name "Phc1"; transcript_type "nonsense_mediated_decay"; transcript_name "Phc1-214"; exon_number 6; exon_id "ENSMUSE00000859819.2"; level 2; protein_id "ENSMUSP00000125110.2"; transcript_support_level "3"; mgi_id "MGI:103248"; tag "mRNA_start_NF"; tag "cds_start_NF"; havana_gene "OTTMUSG00000034663.1"; havana_transcript "OTTMUST00000087980.1";
chr6	HAVANA	UTR	122302514	122302765	0	-	.	gene_id "ENSMUSG00000040669.15"; transcript_id "ENSMUST00000161290.8"; gene_type "protein_coding"; gene_name "Phc1"; transcript_type "nonsense_mediated_decay"; transcript_name "Phc1-214"; exon_number 6; exon_id "ENSMUSE00000859819.2"; level 2; protein_id "ENSMUSP00000125110.2"; transcript_support_level "3"; mgi_id "MGI:103248"; tag "mRNA_start_NF"; tag "cds_start_NF"; havana_gene "OTTMUSG00000034663.1"; havana_transcript "OTTMUST00000087980.1";
chr6	HAVANA	transcript	122302514	122313878	0	-	.	gene_id "ENSMUSG00000040669.15"; transcript_id "ENSMUST00000161290.8"; gene_type "protein_coding"; gene_name "Phc1"; transcript_type "nonsense_mediated_decay"; transcript_name "Phc1-214"; level 2; protein_id "ENSMUSP00000125110.2"; transcript_support_level "3"; mgi_id "MGI:103248"; tag "mRNA_start_NF"; tag "cds_start_NF"; havana_gene "OTTMUSG00000034663.1"; havana_transcript "OTTMUST00000087980.1";
chr6	HAVANA	exon	122302906	122302909	0	-	.	gene_id "ENSMUSG00000040669.15"; transcript_id "ENSMUST00000160843.8"; gene_type "protein_coding"; gene_name "Phc1"; transcript_type "protein_coding"; transcript_name "Phc1-209"; exon_number 7; exon_id "ENSMUSE00001469925.2"; level 2; protein_id "ENSMUSP00000125030.2"; transcript_support_level "5"; mgi_id "MGI:103248"; tag "alternative_5_UTR"; tag "mRNA_end_NF"; tag "cds_end_NF"; havana_gene "OTTMUSG00000034663.1"; havana_transcript "OTTMUST00000087978.1";
chr6	HAVANA	CDS	122302906	122302909	0	-	0	gene_id "ENSMUSG00000040669.15"; transcript_id "ENSMUST00000160843.8"; gene_type "protein_coding"; gene_name "Phc1"; transcript_type "protein_coding"; transcript_name "Phc1-209"; exon_number 7; exon_id "ENSMUSE00001469925.2"; level 2; protein_id "ENSMUSP00000125030.2"; transcript_support_level "5"; mgi_id "MGI:103248"; tag "alternative_5_UTR"; tag "mRNA_end_NF"; tag "cds_end_NF"; havana_gene "OTTMUSG00000034663.1"; havana_transcript "OTTMUST00000087978.1";
chr6	HAVANA	transcript	122302906	122317465	0	-	.	gene_id "ENSMUSG00000040669.15"; transcript_id "ENSMUST00000160843.8"; gene_type "protein_coding"; gene_name "Phc1"; transcript_type "protein_coding"; transcript_name "Phc1-209"; level 2; protein_id "ENSMUSP00000125030.2"; transcript_support_level "5"; mgi_id "MGI:103248"; tag "alternative_5_UTR"; tag "mRNA_end_NF"; tag "cds_end_NF"; havana_gene "OTTMUSG00000034663.1"; havana_transcript "OTTMUST00000087978.1";
chr6	HAVANA	exon	122309481	122309612	0	-	.	gene_id "ENSMUSG00000040669.15"; transcript_id "ENSMUST00000159252.8"; gene_type "protein_coding"; gene_name "Phc1"; transcript_type "protein_coding"; transcript_name "Phc1-204"; exon_number 5; exon_id "ENSMUSE00000853333.2"; level 2; protein_id "ENSMUSP00000124678.2"; transcript_support_level "5"; mgi_id "MGI:103248"; tag "basic"; havana_gene "OTTMUSG00000034663.1"; havana_transcript "OTTMUST00000087977.1";
chr6	HAVANA	CDS	122309481	122309612	0	-	0	gene_id "ENSMUSG00000040669.15"; transcript_id "ENSMUST00000159252.8"; gene_type "protein_coding"; gene_name "Phc1"; transcript_type "protein_coding"; transcript_name "Phc1-204"; exon_number 5; exon_id "ENSMUSE00000853333.2"; level 2; protein_id "ENSMUSP00000124678.2"; transcript_support_level "5"; mgi_id "MGI:103248"; tag "basic"; havana_gene "OTTMUSG00000034663.1"; havana_transcript "OTTMUST00000087977.1";
chr6	ENSEMBL	exon	122309481	122309636	0	-	.	gene_id "ENSMUSG00000040669.15"; transcript_id "ENSMUST00000079560.10"; gene_type "protein_coding"; gene_name "Phc1"; transcript_type "protein_coding"; transcript_name "Phc1-201"; exon_number 5; exon_id "ENSMUSE00001286132.2"; level 3; protein_id "ENSMUSP00000078514.4"; transcript_support_level "1"; mgi_id "MGI:103248"; tag "basic"; tag "appris_principal_1"; tag "CCDS"; ccdsid "CCDS20494.1"; havana_gene "OTTMUSG00000034663.1";
chr6	ENSEMBL	CDS	122309481	122309636	0	-	0	gene_id "ENSMUSG00000040669.15"; transcript_id "ENSMUST00000079560.10"; gene_type "protein_coding"; gene_name "Phc1"; transcript_type "protein_coding"; transcript_name "Phc1-201"; exon_number 5; exon_id "ENSMUSE00001286132.2"; level 3; protein_id "ENSMUSP00000078514.4"; transcript_support_level "1"; mgi_id "MGI:103248"; tag "basic"; tag "appris_principal_1"; tag "CCDS"; ccdsid "CCDS20494.1"; havana_gene "OTTMUSG00000034663.1";
chr6	HAVANA	exon	122309481	122309636	0	-	.	gene_id "ENSMUSG00000040669.15"; transcript_id "ENSMUST00000161739.8"; gene_type "protein_coding"; gene_name "Phc1"; transcript_type "protein_coding"; transcript_name "Phc1-215"; exon_number 6; exon_id "ENSMUSE00001286132.2"; level 2; protein_id "ENSMUSP00000125568.2"; transcript_support_level "1"; mgi_id "MGI:103248"; tag "basic"; tag "appris_principal_1"; tag "CCDS"; ccdsid "CCDS20494.1"; havana_gene "OTTMUSG00000034663.1"; havana_transcript "OTTMUST00000087975.1";
chr6	HAVANA	CDS	122309481	122309636	0	-	0	gene_id "ENSMUSG00000040669.15"; transcript_id "ENSMUST00000161739.8"; gene_type "protein_coding"; gene_name "Phc1"; transcript_type "protein_coding"; transcript_name "Phc1-215"; exon_number 6; exon_id "ENSMUSE00001286132.2"; level 2; protein_id "ENSMUSP00000125568.2"; transcript_support_level "1"; mgi_id "MGI:103248"; tag "basic"; tag "appris_principal_1"; tag "CCDS"; ccdsid "CCDS20494.1"; havana_gene "OTTMUSG00000034663.1"; havana_transcript "OTTMUST00000087975.1";
chr6	HAVANA	exon	122309481	122309636	0	-	.	gene_id "ENSMUSG00000040669.15"; transcript_id "ENSMUST00000160696.8"; gene_type "protein_coding"; gene_name "Phc1"; transcript_type "protein_coding"; transcript_name "Phc1-208"; exon_number 6; exon_id "ENSMUSE00001286132.2"; level 2; protein_id "ENSMUSP00000125580.2"; transcript_support_level "1"; mgi_id "MGI:103248"; tag "alternative_5_UTR"; tag "basic"; tag "Ensembl_canonical"; tag "GENCODE_Primary"; tag "appris_principal_1"; tag "CCDS"; ccdsid "CCDS20494.1"; havana_gene "OTTMUSG00000034663.1"; havana_transcript "OTTMUST00000087976.1";
chr6	HAVANA	CDS	122309481	122309636	0	-	0	gene_id "ENSMUSG00000040669.15"; transcript_id "ENSMUST00000160696.8"; gene_type "protein_coding"; gene_name "Phc1"; transcript_type "protein_coding"; transcript_name "Phc1-208"; exon_number 6; exon_id "ENSMUSE00001286132.2"; level 2; protein_id "ENSMUSP00000125580.2"; transcript_support_level "1"; mgi_id "MGI:103248"; tag "alternative_5_UTR"; tag "basic"; tag "Ensembl_canonical"; tag "GENCODE_Primary"; tag "appris_principal_1"; tag "CCDS"; ccdsid "CCDS20494.1"; havana_gene "OTTMUSG00000034663.1"; havana_transcript "OTTMUST00000087976.1";
chr6	HAVANA	exon	122309481	122309636	0	-	.	gene_id "ENSMUSG00000040669.15"; transcript_id "ENSMUST00000160163.8"; gene_type "protein_coding"; gene_name "Phc1"; transcript_type "nonsense_mediated_decay"; transcript_name "Phc1-207"; exon_number 6; exon_id "ENSMUSE00001209302.2"; level 2; protein_id "ENSMUSP00000125545.2"; transcript_support_level "1"; mgi_id "MGI:103248"; havana_gene "OTTMUSG00000034663.1"; havana_transcript "OTTMUST00000087973.1";
chr6	HAVANA	UTR	122309481	122309636	0	-	.	gene_id "ENSMUSG00000040669.15"; transcript_id "ENSMUST00000160163.8"; gene_type "protein_coding"; gene_name "Phc1"; transcript_type "nonsense_mediated_decay"; transcript_name "Phc1-207"; exon_number 6; exon_id "ENSMUSE00001209302.2"; level 2; protein_id "ENSMUSP00000125545.2"; transcript_support_level "1"; mgi_id "MGI:103248"; havana_gene "OTTMUSG00000034663.1"; havana_transcript "OTTMUST00000087973.1";
chr6	HAVANA	exon	122309481	122309636	0	-	.	gene_id "ENSMUSG00000040669.15"; transcript_id "ENSMUST00000161877.8"; gene_type "protein_coding"; gene_name "Phc1"; transcript_type "retained_intron"; transcript_name "Phc1-216"; exon_number 6; exon_id "ENSMUSE00001209302.2"; level 2; transcript_support_level "1"; mgi_id "MGI:103248"; havana_gene "OTTMUSG00000034663.1"; havana_transcript "OTTMUST00000087974.1";
chr6	HAVANA	exon	122309481	122309636	0	-	.	gene_id "ENSMUSG00000040669.15"; transcript_id "ENSMUST00000160843.8"; gene_type "protein_coding"; gene_name "Phc1"; transcript_type "protein_coding"; transcript_name "Phc1-209"; exon_number 6; exon_id "ENSMUSE00001286132.2"; level 2; protein_id "ENSMUSP00000125030.2"; transcript_support_level "5"; mgi_id "MGI:103248"; tag "alternative_5_UTR"; tag "mRNA_end_NF"; tag "cds_end_NF"; havana_gene "OTTMUSG00000034663.1"; havana_transcript "OTTMUST00000087978.1";
chr6	HAVANA	CDS	122309481	122309636	0	-	0	gene_id "ENSMUSG00000040669.15"; transcript_id "ENSMUST00000160843.8"; gene_type "protein_coding"; gene_name "Phc1"; transcript_type "protein_coding"; transcript_name "Phc1-209"; exon_number 6; exon_id "ENSMUSE00001286132.2"; level 2; protein_id "ENSMUSP00000125030.2"; transcript_support_level "5"; mgi_id "MGI:103248"; tag "alternative_5_UTR"; tag "mRNA_end_NF"; tag "cds_end_NF"; havana_gene "OTTMUSG00000034663.1"; havana_transcript "OTTMUST00000087978.1";
chr6	ENSEMBL_gcm37	exon	122309481	122309636	24.6598751786179	-	.	gene_id "ENSMUSG00000040669.15"; transcript_id "ENSMUSG00000040669.15_tx_10"; exon_id "chr6_122309481_122309636_-"; exonnum "6"; txlen "3819";
chr6	ENSEMBL_gcm37	exon	122309481	122309636	82.2711351984913	-	.	gene_id "ENSMUSG00000040669.15"; transcript_id "ENSMUSG00000040669.15_tx_3"; exon_id "chr6_122309481_122309636_-"; exonnum "6"; txlen "3812";
chr6	HAVANA	exon	122309613	122309636	0	-	.	gene_id "ENSMUSG00000040669.15"; transcript_id "ENSMUST00000161290.8"; gene_type "protein_coding"; gene_name "Phc1"; transcript_type "nonsense_mediated_decay"; transcript_name "Phc1-214"; exon_number 5; exon_id "ENSMUSE00000862617.2"; level 2; protein_id "ENSMUSP00000125110.2"; transcript_support_level "3"; mgi_id "MGI:103248"; tag "mRNA_start_NF"; tag "cds_start_NF"; havana_gene "OTTMUSG00000034663.1"; havana_transcript "OTTMUST00000087980.1";
chr6	HAVANA	UTR	122309613	122309636	0	-	.	gene_id "ENSMUSG00000040669.15"; transcript_id "ENSMUST00000161290.8"; gene_type "protein_coding"; gene_name "Phc1"; transcript_type "nonsense_mediated_decay"; transcript_name "Phc1-214"; exon_number 5; exon_id "ENSMUSE00000862617.2"; level 2; protein_id "ENSMUSP00000125110.2"; transcript_support_level "3"; mgi_id "MGI:103248"; tag "mRNA_start_NF"; tag "cds_start_NF"; havana_gene "OTTMUSG00000034663.1"; havana_transcript "OTTMUST00000087980.1";
chr6	HAVANA	exon	122309631	122309636	0	-	.	gene_id "ENSMUSG00000040669.15"; transcript_id "ENSMUST00000160863.2"; gene_type "protein_coding"; gene_name "Phc1"; transcript_type "retained_intron"; transcript_name "Phc1-210"; exon_number 4; exon_id "ENSMUSE00001470614.2"; level 2; transcript_support_level "5"; mgi_id "MGI:103248"; tag "mRNA_end_NF"; havana_gene "OTTMUSG00000034663.1"; havana_transcript "OTTMUST00000087984.1";
chr6	HAVANA	transcript	122309631	122312104	0	-	.	gene_id "ENSMUSG00000040669.15"; transcript_id "ENSMUST00000160863.2"; gene_type "protein_coding"; gene_name "Phc1"; transcript_type "retained_intron"; transcript_name "Phc1-210"; level 2; transcript_support_level "5"; mgi_id "MGI:103248"; tag "mRNA_end_NF"; havana_gene "OTTMUSG00000034663.1"; havana_transcript "OTTMUST00000087984.1";
chr6	ENSEMBL	exon	122310250	122310399	0	-	.	gene_id "ENSMUSG00000040669.15"; transcript_id "ENSMUST00000079560.10"; gene_type "protein_coding"; gene_name "Phc1"; transcript_type "protein_coding"; transcript_name "Phc1-201"; exon_number 4; exon_id "ENSMUSE00001285963.2"; level 3; protein_id "ENSMUSP00000078514.4"; transcript_support_level "1"; mgi_id "MGI:103248"; tag "basic"; tag "appris_principal_1"; tag "CCDS"; ccdsid "CCDS20494.1"; havana_gene "OTTMUSG00000034663.1";
chr6	ENSEMBL	CDS	122310250	122310399	0	-	0	gene_id "ENSMUSG00000040669.15"; transcript_id "ENSMUST00000079560.10"; gene_type "protein_coding"; gene_name "Phc1"; transcript_type "protein_coding"; transcript_name "Phc1-201"; exon_number 4; exon_id "ENSMUSE00001285963.2"; level 3; protein_id "ENSMUSP00000078514.4"; transcript_support_level "1"; mgi_id "MGI:103248"; tag "basic"; tag "appris_principal_1"; tag "CCDS"; ccdsid "CCDS20494.1"; havana_gene "OTTMUSG00000034663.1";
chr6	ENSEMBL	exon	122310250	122310399	0	-	.	gene_id "ENSMUSG00000040669.15"; transcript_id "ENSMUST00000081849.10"; gene_type "protein_coding"; gene_name "Phc1"; transcript_type "protein_coding"; transcript_name "Phc1-202"; exon_number 4; exon_id "ENSMUSE00001285963.2"; level 3; protein_id "ENSMUSP00000080532.4"; transcript_support_level "5"; mgi_id "MGI:103248"; tag "basic"; tag "CCDS"; ccdsid "CCDS39620.1"; havana_gene "OTTMUSG00000034663.1";
chr6	ENSEMBL	CDS	122310250	122310399	0	-	0	gene_id "ENSMUSG00000040669.15"; transcript_id "ENSMUST00000081849.10"; gene_type "protein_coding"; gene_name "Phc1"; transcript_type "protein_coding"; transcript_name "Phc1-202"; exon_number 4; exon_id "ENSMUSE00001285963.2"; level 3; protein_id "ENSMUSP00000080532.4"; transcript_support_level "5"; mgi_id "MGI:103248"; tag "basic"; tag "CCDS"; ccdsid "CCDS39620.1"; havana_gene "OTTMUSG00000034663.1";
chr6	HAVANA	exon	122310250	122310399	0	-	.	gene_id "ENSMUSG00000040669.15"; transcript_id "ENSMUST00000161739.8"; gene_type "protein_coding"; gene_name "Phc1"; transcript_type "protein_coding"; transcript_name "Phc1-215"; exon_number 5; exon_id "ENSMUSE00001285963.2"; level 2; protein_id "ENSMUSP00000125568.2"; transcript_support_level "1"; mgi_id "MGI:103248"; tag "basic"; tag "appris_principal_1"; tag "CCDS"; ccdsid "CCDS20494.1"; havana_gene "OTTMUSG00000034663.1"; havana_transcript "OTTMUST00000087975.1";
chr6	HAVANA	CDS	122310250	122310399	0	-	0	gene_id "ENSMUSG00000040669.15"; transcript_id "ENSMUST00000161739.8"; gene_type "protein_coding"; gene_name "Phc1"; transcript_type "protein_coding"; transcript_name "Phc1-215"; exon_number 5; exon_id "ENSMUSE00001285963.2"; level 2; protein_id "ENSMUSP00000125568.2"; transcript_support_level "1"; mgi_id "MGI:103248"; tag "basic"; tag "appris_principal_1"; tag "CCDS"; ccdsid "CCDS20494.1"; havana_gene "OTTMUSG00000034663.1"; havana_transcript "OTTMUST00000087975.1";
chr6	HAVANA	exon	122310250	122310399	0	-	.	gene_id "ENSMUSG00000040669.15"; transcript_id "ENSMUST00000160696.8"; gene_type "protein_coding"; gene_name "Phc1"; transcript_type "protein_coding"; transcript_name "Phc1-208"; exon_number 5; exon_id "ENSMUSE00001285963.2"; level 2; protein_id "ENSMUSP00000125580.2"; transcript_support_level "1"; mgi_id "MGI:103248"; tag "alternative_5_UTR"; tag "basic"; tag "Ensembl_canonical"; tag "GENCODE_Primary"; tag "appris_principal_1"; tag "CCDS"; ccdsid "CCDS20494.1"; havana_gene "OTTMUSG00000034663.1"; havana_transcript "OTTMUST00000087976.1";
chr6	HAVANA	CDS	122310250	122310399	0	-	0	gene_id "ENSMUSG00000040669.15"; transcript_id "ENSMUST00000160696.8"; gene_type "protein_coding"; gene_name "Phc1"; transcript_type "protein_coding"; transcript_name "Phc1-208"; exon_number 5; exon_id "ENSMUSE00001285963.2"; level 2; protein_id "ENSMUSP00000125580.2"; transcript_support_level "1"; mgi_id "MGI:103248"; tag "alternative_5_UTR"; tag "basic"; tag "Ensembl_canonical"; tag "GENCODE_Primary"; tag "appris_principal_1"; tag "CCDS"; ccdsid "CCDS20494.1"; havana_gene "OTTMUSG00000034663.1"; havana_transcript "OTTMUST00000087976.1";
chr6	HAVANA	exon	122310250	122310399	0	-	.	gene_id "ENSMUSG00000040669.15"; transcript_id "ENSMUST00000159252.8"; gene_type "protein_coding"; gene_name "Phc1"; transcript_type "protein_coding"; transcript_name "Phc1-204"; exon_number 4; exon_id "ENSMUSE00001285963.2"; level 2; protein_id "ENSMUSP00000124678.2"; transcript_support_level "5"; mgi_id "MGI:103248"; tag "basic"; havana_gene "OTTMUSG00000034663.1"; havana_transcript "OTTMUST00000087977.1";
chr6	HAVANA	CDS	122310250	122310399	0	-	0	gene_id "ENSMUSG00000040669.15"; transcript_id "ENSMUST00000159252.8"; gene_type "protein_coding"; gene_name "Phc1"; transcript_type "protein_coding"; transcript_name "Phc1-204"; exon_number 4; exon_id "ENSMUSE00001285963.2"; level 2; protein_id "ENSMUSP00000124678.2"; transcript_support_level "5"; mgi_id "MGI:103248"; tag "basic"; havana_gene "OTTMUSG00000034663.1"; havana_transcript "OTTMUST00000087977.1";
chr6	HAVANA	exon	122310250	122310399	0	-	.	gene_id "ENSMUSG00000040669.15"; transcript_id "ENSMUST00000161054.8"; gene_type "protein_coding"; gene_name "Phc1"; transcript_type "protein_coding"; transcript_name "Phc1-211"; exon_number 5; exon_id "ENSMUSE00001285963.2"; level 2; protein_id "ENSMUSP00000123911.2"; transcript_support_level "1"; mgi_id "MGI:103248"; tag "basic"; tag "CCDS"; ccdsid "CCDS39620.1"; havana_gene "OTTMUSG00000034663.1"; havana_transcript "OTTMUST00000087972.1";
chr6	HAVANA	CDS	122310250	122310399	0	-	0	gene_id "ENSMUSG00000040669.15"; transcript_id "ENSMUST00000161054.8"; gene_type "protein_coding"; gene_name "Phc1"; transcript_type "protein_coding"; transcript_name "Phc1-211"; exon_number 5; exon_id "ENSMUSE00001285963.2"; level 2; protein_id "ENSMUSP00000123911.2"; transcript_support_level "1"; mgi_id "MGI:103248"; tag "basic"; tag "CCDS"; ccdsid "CCDS39620.1"; havana_gene "OTTMUSG00000034663.1"; havana_transcript "OTTMUST00000087972.1";
chr6	HAVANA	exon	122310250	122310399	0	-	.	gene_id "ENSMUSG00000040669.15"; transcript_id "ENSMUST00000160163.8"; gene_type "protein_coding"; gene_name "Phc1"; transcript_type "nonsense_mediated_decay"; transcript_name "Phc1-207"; exon_number 5; exon_id "ENSMUSE00001267021.2"; level 2; protein_id "ENSMUSP00000125545.2"; transcript_support_level "1"; mgi_id "MGI:103248"; havana_gene "OTTMUSG00000034663.1"; havana_transcript "OTTMUST00000087973.1";
chr6	HAVANA	UTR	122310250	122310399	0	-	.	gene_id "ENSMUSG00000040669.15"; transcript_id "ENSMUST00000160163.8"; gene_type "protein_coding"; gene_name "Phc1"; transcript_type "nonsense_mediated_decay"; transcript_name "Phc1-207"; exon_number 5; exon_id "ENSMUSE00001267021.2"; level 2; protein_id "ENSMUSP00000125545.2"; transcript_support_level "1"; mgi_id "MGI:103248"; havana_gene "OTTMUSG00000034663.1"; havana_transcript "OTTMUST00000087973.1";
chr6	HAVANA	exon	122310250	122310399	0	-	.	gene_id "ENSMUSG00000040669.15"; transcript_id "ENSMUST00000161877.8"; gene_type "protein_coding"; gene_name "Phc1"; transcript_type "retained_intron"; transcript_name "Phc1-216"; exon_number 5; exon_id "ENSMUSE00001267021.2"; level 2; transcript_support_level "1"; mgi_id "MGI:103248"; havana_gene "OTTMUSG00000034663.1"; havana_transcript "OTTMUST00000087974.1";
chr6	ENSEMBL	exon	122310250	122310399	0	-	.	gene_id "ENSMUSG00000040669.15"; transcript_id "ENSMUST00000112600.9"; gene_type "protein_coding"; gene_name "Phc1"; transcript_type "protein_coding"; transcript_name "Phc1-203"; exon_number 5; exon_id "ENSMUSE00001285963.2"; level 3; protein_id "ENSMUSP00000108219.3"; transcript_support_level "1"; mgi_id "MGI:103248"; tag "basic"; tag "CCDS"; ccdsid "CCDS39620.1"; havana_gene "OTTMUSG00000034663.1";
chr6	ENSEMBL	CDS	122310250	122310399	0	-	0	gene_id "ENSMUSG00000040669.15"; transcript_id "ENSMUST00000112600.9"; gene_type "protein_coding"; gene_name "Phc1"; transcript_type "protein_coding"; transcript_name "Phc1-203"; exon_number 5; exon_id "ENSMUSE00001285963.2"; level 3; protein_id "ENSMUSP00000108219.3"; transcript_support_level "1"; mgi_id "MGI:103248"; tag "basic"; tag "CCDS"; ccdsid "CCDS39620.1"; havana_gene "OTTMUSG00000034663.1";
chr6	HAVANA	exon	122310250	122310399	0	-	.	gene_id "ENSMUSG00000040669.15"; transcript_id "ENSMUST00000161290.8"; gene_type "protein_coding"; gene_name "Phc1"; transcript_type "nonsense_mediated_decay"; transcript_name "Phc1-214"; exon_number 4; exon_id "ENSMUSE00001267021.2"; level 2; protein_id "ENSMUSP00000125110.2"; transcript_support_level "3"; mgi_id "MGI:103248"; tag "mRNA_start_NF"; tag "cds_start_NF"; havana_gene "OTTMUSG00000034663.1"; havana_transcript "OTTMUST00000087980.1";
chr6	HAVANA	UTR	122310250	122310399	0	-	.	gene_id "ENSMUSG00000040669.15"; transcript_id "ENSMUST00000161290.8"; gene_type "protein_coding"; gene_name "Phc1"; transcript_type "nonsense_mediated_decay"; transcript_name "Phc1-214"; exon_number 4; exon_id "ENSMUSE00001267021.2"; level 2; protein_id "ENSMUSP00000125110.2"; transcript_support_level "3"; mgi_id "MGI:103248"; tag "mRNA_start_NF"; tag "cds_start_NF"; havana_gene "OTTMUSG00000034663.1"; havana_transcript "OTTMUST00000087980.1";
chr6	HAVANA	exon	122310250	122310399	0	-	.	gene_id "ENSMUSG00000040669.15"; transcript_id "ENSMUST00000160843.8"; gene_type "protein_coding"; gene_name "Phc1"; transcript_type "protein_coding"; transcript_name "Phc1-209"; exon_number 5; exon_id "ENSMUSE00001285963.2"; level 2; protein_id "ENSMUSP00000125030.2"; transcript_support_level "5"; mgi_id "MGI:103248"; tag "alternative_5_UTR"; tag "mRNA_end_NF"; tag "cds_end_NF"; havana_gene "OTTMUSG00000034663.1"; havana_transcript "OTTMUST00000087978.1";
chr6	HAVANA	CDS	122310250	122310399	0	-	0	gene_id "ENSMUSG00000040669.15"; transcript_id "ENSMUST00000160843.8"; gene_type "protein_coding"; gene_name "Phc1"; transcript_type "protein_coding"; transcript_name "Phc1-209"; exon_number 5; exon_id "ENSMUSE00001285963.2"; level 2; protein_id "ENSMUSP00000125030.2"; transcript_support_level "5"; mgi_id "MGI:103248"; tag "alternative_5_UTR"; tag "mRNA_end_NF"; tag "cds_end_NF"; havana_gene "OTTMUSG00000034663.1"; havana_transcript "OTTMUST00000087978.1";
chr6	HAVANA	exon	122310250	122310399	0	-	.	gene_id "ENSMUSG00000040669.15"; transcript_id "ENSMUST00000160863.2"; gene_type "protein_coding"; gene_name "Phc1"; transcript_type "retained_intron"; transcript_name "Phc1-210"; exon_number 3; exon_id "ENSMUSE00001267021.2"; level 2; transcript_support_level "5"; mgi_id "MGI:103248"; tag "mRNA_end_NF"; havana_gene "OTTMUSG00000034663.1"; havana_transcript "OTTMUST00000087984.1";
chr6	ENSEMBL_gcm37	exon	122310250	122310399	24.6598751786179	-	.	gene_id "ENSMUSG00000040669.15"; transcript_id "ENSMUSG00000040669.15_tx_10"; exon_id "chr6_122310250_122310399_-"; exonnum "5"; txlen "3819";
chr6	ENSEMBL_gcm37	exon	122310250	122310399	82.2711351984913	-	.	gene_id "ENSMUSG00000040669.15"; transcript_id "ENSMUSG00000040669.15_tx_3"; exon_id "chr6_122310250_122310399_-"; exonnum "5"; txlen "3812";
chr6	ENSEMBL_gcm37	exon	122310250	122310399	80.8943562529397	-	.	gene_id "ENSMUSG00000040669.15"; transcript_id "ENSMUSG00000040669.15_tx_5"; exon_id "chr6_122310250_122310399_-"; exonnum "5"; txlen "3656";
chr6	ENSEMBL_gcm37	exon	122310250	122310399	24.6598751786179	-	.	gene_id "ENSMUSG00000040669.15"; transcript_id "ENSMUSG00000040669.15_tx_9"; exon_id "chr6_122310250_122310399_-"; exonnum "5"; txlen "3663";
chr6	HAVANA	exon	122310354	122310399	0	-	.	gene_id "ENSMUSG00000040669.15"; transcript_id "ENSMUST00000159384.8"; gene_type "protein_coding"; gene_name "Phc1"; transcript_type "protein_coding"; transcript_name "Phc1-205"; exon_number 5; exon_id "ENSMUSE00000855078.2"; level 2; protein_id "ENSMUSP00000124744.2"; transcript_support_level "3"; mgi_id "MGI:103248"; tag "alternative_5_UTR"; tag "mRNA_end_NF"; tag "cds_end_NF"; havana_gene "OTTMUSG00000034663.1"; havana_transcript "OTTMUST00000087981.1";
chr6	HAVANA	CDS	122310354	122310399	0	-	0	gene_id "ENSMUSG00000040669.15"; transcript_id "ENSMUST00000159384.8"; gene_type "protein_coding"; gene_name "Phc1"; transcript_type "protein_coding"; transcript_name "Phc1-205"; exon_number 5; exon_id "ENSMUSE00000855078.2"; level 2; protein_id "ENSMUSP00000124744.2"; transcript_support_level "3"; mgi_id "MGI:103248"; tag "alternative_5_UTR"; tag "mRNA_end_NF"; tag "cds_end_NF"; havana_gene "OTTMUSG00000034663.1"; havana_transcript "OTTMUST00000087981.1";
chr6	HAVANA	transcript	122310354	122317183	0	-	.	gene_id "ENSMUSG00000040669.15"; transcript_id "ENSMUST00000159384.8"; gene_type "protein_coding"; gene_name "Phc1"; transcript_type "protein_coding"; transcript_name "Phc1-205"; level 2; protein_id "ENSMUSP00000124744.2"; transcript_support_level "3"; mgi_id "MGI:103248"; tag "alternative_5_UTR"; tag "mRNA_end_NF"; tag "cds_end_NF"; havana_gene "OTTMUSG00000034663.1"; havana_transcript "OTTMUST00000087981.1";
chr6	HAVANA	UTR	122311029	122311083	0	-	.	gene_id "ENSMUSG00000040669.15"; transcript_id "ENSMUST00000160163.8"; gene_type "protein_coding"; gene_name "Phc1"; transcript_type "nonsense_mediated_decay"; transcript_name "Phc1-207"; exon_number 4; exon_id "ENSMUSE00001205130.2"; level 2; protein_id "ENSMUSP00000125545.2"; transcript_support_level "1"; mgi_id "MGI:103248"; havana_gene "OTTMUSG00000034663.1"; havana_transcript "OTTMUST00000087973.1";
chr6	HAVANA	UTR	122311029	122311083	0	-	.	gene_id "ENSMUSG00000040669.15"; transcript_id "ENSMUST00000161290.8"; gene_type "protein_coding"; gene_name "Phc1"; transcript_type "nonsense_mediated_decay"; transcript_name "Phc1-214"; exon_number 3; exon_id "ENSMUSE00001205130.2"; level 2; protein_id "ENSMUSP00000125110.2"; transcript_support_level "3"; mgi_id "MGI:103248"; tag "mRNA_start_NF"; tag "cds_start_NF"; havana_gene "OTTMUSG00000034663.1"; havana_transcript "OTTMUST00000087980.1";
chr6	ENSEMBL	exon	122311029	122311109	0	-	.	gene_id "ENSMUSG00000040669.15"; transcript_id "ENSMUST00000079560.10"; gene_type "protein_coding"; gene_name "Phc1"; transcript_type "protein_coding"; transcript_name "Phc1-201"; exon_number 3; exon_id "ENSMUSE00001293785.2"; level 3; protein_id "ENSMUSP00000078514.4"; transcript_support_level "1"; mgi_id "MGI:103248"; tag "basic"; tag "appris_principal_1"; tag "CCDS"; ccdsid "CCDS20494.1"; havana_gene "OTTMUSG00000034663.1";
chr6	ENSEMBL	CDS	122311029	122311109	0	-	0	gene_id "ENSMUSG00000040669.15"; transcript_id "ENSMUST00000079560.10"; gene_type "protein_coding"; gene_name "Phc1"; transcript_type "protein_coding"; transcript_name "Phc1-201"; exon_number 3; exon_id "ENSMUSE00001293785.2"; level 3; protein_id "ENSMUSP00000078514.4"; transcript_support_level "1"; mgi_id "MGI:103248"; tag "basic"; tag "appris_principal_1"; tag "CCDS"; ccdsid "CCDS20494.1"; havana_gene "OTTMUSG00000034663.1";
chr6	ENSEMBL	exon	122311029	122311109	0	-	.	gene_id "ENSMUSG00000040669.15"; transcript_id "ENSMUST00000081849.10"; gene_type "protein_coding"; gene_name "Phc1"; transcript_type "protein_coding"; transcript_name "Phc1-202"; exon_number 3; exon_id "ENSMUSE00001293785.2"; level 3; protein_id "ENSMUSP00000080532.4"; transcript_support_level "5"; mgi_id "MGI:103248"; tag "basic"; tag "CCDS"; ccdsid "CCDS39620.1"; havana_gene "OTTMUSG00000034663.1";
chr6	ENSEMBL	CDS	122311029	122311109	0	-	0	gene_id "ENSMUSG00000040669.15"; transcript_id "ENSMUST00000081849.10"; gene_type "protein_coding"; gene_name "Phc1"; transcript_type "protein_coding"; transcript_name "Phc1-202"; exon_number 3; exon_id "ENSMUSE00001293785.2"; level 3; protein_id "ENSMUSP00000080532.4"; transcript_support_level "5"; mgi_id "MGI:103248"; tag "basic"; tag "CCDS"; ccdsid "CCDS39620.1"; havana_gene "OTTMUSG00000034663.1";
chr6	HAVANA	exon	122311029	122311109	0	-	.	gene_id "ENSMUSG00000040669.15"; transcript_id "ENSMUST00000161739.8"; gene_type "protein_coding"; gene_name "Phc1"; transcript_type "protein_coding"; transcript_name "Phc1-215"; exon_number 4; exon_id "ENSMUSE00001293785.2"; level 2; protein_id "ENSMUSP00000125568.2"; transcript_support_level "1"; mgi_id "MGI:103248"; tag "basic"; tag "appris_principal_1"; tag "CCDS"; ccdsid "CCDS20494.1"; havana_gene "OTTMUSG00000034663.1"; havana_transcript "OTTMUST00000087975.1";
chr6	HAVANA	CDS	122311029	122311109	0	-	0	gene_id "ENSMUSG00000040669.15"; transcript_id "ENSMUST00000161739.8"; gene_type "protein_coding"; gene_name "Phc1"; transcript_type "protein_coding"; transcript_name "Phc1-215"; exon_number 4; exon_id "ENSMUSE00001293785.2"; level 2; protein_id "ENSMUSP00000125568.2"; transcript_support_level "1"; mgi_id "MGI:103248"; tag "basic"; tag "appris_principal_1"; tag "CCDS"; ccdsid "CCDS20494.1"; havana_gene "OTTMUSG00000034663.1"; havana_transcript "OTTMUST00000087975.1";
chr6	HAVANA	exon	122311029	122311109	0	-	.	gene_id "ENSMUSG00000040669.15"; transcript_id "ENSMUST00000160696.8"; gene_type "protein_coding"; gene_name "Phc1"; transcript_type "protein_coding"; transcript_name "Phc1-208"; exon_number 4; exon_id "ENSMUSE00001293785.2"; level 2; protein_id "ENSMUSP00000125580.2"; transcript_support_level "1"; mgi_id "MGI:103248"; tag "alternative_5_UTR"; tag "basic"; tag "Ensembl_canonical"; tag "GENCODE_Primary"; tag "appris_principal_1"; tag "CCDS"; ccdsid "CCDS20494.1"; havana_gene "OTTMUSG00000034663.1"; havana_transcript "OTTMUST00000087976.1";
chr6	HAVANA	CDS	122311029	122311109	0	-	0	gene_id "ENSMUSG00000040669.15"; transcript_id "ENSMUST00000160696.8"; gene_type "protein_coding"; gene_name "Phc1"; transcript_type "protein_coding"; transcript_name "Phc1-208"; exon_number 4; exon_id "ENSMUSE00001293785.2"; level 2; protein_id "ENSMUSP00000125580.2"; transcript_support_level "1"; mgi_id "MGI:103248"; tag "alternative_5_UTR"; tag "basic"; tag "Ensembl_canonical"; tag "GENCODE_Primary"; tag "appris_principal_1"; tag "CCDS"; ccdsid "CCDS20494.1"; havana_gene "OTTMUSG00000034663.1"; havana_transcript "OTTMUST00000087976.1";
chr6	HAVANA	exon	122311029	122311109	0	-	.	gene_id "ENSMUSG00000040669.15"; transcript_id "ENSMUST00000159252.8"; gene_type "protein_coding"; gene_name "Phc1"; transcript_type "protein_coding"; transcript_name "Phc1-204"; exon_number 3; exon_id "ENSMUSE00001293785.2"; level 2; protein_id "ENSMUSP00000124678.2"; transcript_support_level "5"; mgi_id "MGI:103248"; tag "basic"; havana_gene "OTTMUSG00000034663.1"; havana_transcript "OTTMUST00000087977.1";
chr6	HAVANA	CDS	122311029	122311109	0	-	0	gene_id "ENSMUSG00000040669.15"; transcript_id "ENSMUST00000159252.8"; gene_type "protein_coding"; gene_name "Phc1"; transcript_type "protein_coding"; transcript_name "Phc1-204"; exon_number 3; exon_id "ENSMUSE00001293785.2"; level 2; protein_id "ENSMUSP00000124678.2"; transcript_support_level "5"; mgi_id "MGI:103248"; tag "basic"; havana_gene "OTTMUSG00000034663.1"; havana_transcript "OTTMUST00000087977.1";
chr6	HAVANA	exon	122311029	122311109	0	-	.	gene_id "ENSMUSG00000040669.15"; transcript_id "ENSMUST00000161054.8"; gene_type "protein_coding"; gene_name "Phc1"; transcript_type "protein_coding"; transcript_name "Phc1-211"; exon_number 4; exon_id "ENSMUSE00001293785.2"; level 2; protein_id "ENSMUSP00000123911.2"; transcript_support_level "1"; mgi_id "MGI:103248"; tag "basic"; tag "CCDS"; ccdsid "CCDS39620.1"; havana_gene "OTTMUSG00000034663.1"; havana_transcript "OTTMUST00000087972.1";
chr6	HAVANA	CDS	122311029	122311109	0	-	0	gene_id "ENSMUSG00000040669.15"; transcript_id "ENSMUST00000161054.8"; gene_type "protein_coding"; gene_name "Phc1"; transcript_type "protein_coding"; transcript_name "Phc1-211"; exon_number 4; exon_id "ENSMUSE00001293785.2"; level 2; protein_id "ENSMUSP00000123911.2"; transcript_support_level "1"; mgi_id "MGI:103248"; tag "basic"; tag "CCDS"; ccdsid "CCDS39620.1"; havana_gene "OTTMUSG00000034663.1"; havana_transcript "OTTMUST00000087972.1";
chr6	HAVANA	exon	122311029	122311109	0	-	.	gene_id "ENSMUSG00000040669.15"; transcript_id "ENSMUST00000160163.8"; gene_type "protein_coding"; gene_name "Phc1"; transcript_type "nonsense_mediated_decay"; transcript_name "Phc1-207"; exon_number 4; exon_id "ENSMUSE00001205130.2"; level 2; protein_id "ENSMUSP00000125545.2"; transcript_support_level "1"; mgi_id "MGI:103248"; havana_gene "OTTMUSG00000034663.1"; havana_transcript "OTTMUST00000087973.1";
chr6	HAVANA	exon	122311029	122311109	0	-	.	gene_id "ENSMUSG00000040669.15"; transcript_id "ENSMUST00000161877.8"; gene_type "protein_coding"; gene_name "Phc1"; transcript_type "retained_intron"; transcript_name "Phc1-216"; exon_number 4; exon_id "ENSMUSE00001280161.2"; level 2; transcript_support_level "1"; mgi_id "MGI:103248"; havana_gene "OTTMUSG00000034663.1"; havana_transcript "OTTMUST00000087974.1";
chr6	ENSEMBL	exon	122311029	122311109	0	-	.	gene_id "ENSMUSG00000040669.15"; transcript_id "ENSMUST00000112600.9"; gene_type "protein_coding"; gene_name "Phc1"; transcript_type "protein_coding"; transcript_name "Phc1-203"; exon_number 4; exon_id "ENSMUSE00001293785.2"; level 3; protein_id "ENSMUSP00000108219.3"; transcript_support_level "1"; mgi_id "MGI:103248"; tag "basic"; tag "CCDS"; ccdsid "CCDS39620.1"; havana_gene "OTTMUSG00000034663.1";
chr6	ENSEMBL	CDS	122311029	122311109	0	-	0	gene_id "ENSMUSG00000040669.15"; transcript_id "ENSMUST00000112600.9"; gene_type "protein_coding"; gene_name "Phc1"; transcript_type "protein_coding"; transcript_name "Phc1-203"; exon_number 4; exon_id "ENSMUSE00001293785.2"; level 3; protein_id "ENSMUSP00000108219.3"; transcript_support_level "1"; mgi_id "MGI:103248"; tag "basic"; tag "CCDS"; ccdsid "CCDS39620.1"; havana_gene "OTTMUSG00000034663.1";
chr6	HAVANA	exon	122311029	122311109	0	-	.	gene_id "ENSMUSG00000040669.15"; transcript_id "ENSMUST00000161290.8"; gene_type "protein_coding"; gene_name "Phc1"; transcript_type "nonsense_mediated_decay"; transcript_name "Phc1-214"; exon_number 3; exon_id "ENSMUSE00001205130.2"; level 2; protein_id "ENSMUSP00000125110.2"; transcript_support_level "3"; mgi_id "MGI:103248"; tag "mRNA_start_NF"; tag "cds_start_NF"; havana_gene "OTTMUSG00000034663.1"; havana_transcript "OTTMUST00000087980.1";
chr6	HAVANA	exon	122311029	122311109	0	-	.	gene_id "ENSMUSG00000040669.15"; transcript_id "ENSMUST00000160843.8"; gene_type "protein_coding"; gene_name "Phc1"; transcript_type "protein_coding"; transcript_name "Phc1-209"; exon_number 4; exon_id "ENSMUSE00001293785.2"; level 2; protein_id "ENSMUSP00000125030.2"; transcript_support_level "5"; mgi_id "MGI:103248"; tag "alternative_5_UTR"; tag "mRNA_end_NF"; tag "cds_end_NF"; havana_gene "OTTMUSG00000034663.1"; havana_transcript "OTTMUST00000087978.1";
chr6	HAVANA	CDS	122311029	122311109	0	-	0	gene_id "ENSMUSG00000040669.15"; transcript_id "ENSMUST00000160843.8"; gene_type "protein_coding"; gene_name "Phc1"; transcript_type "protein_coding"; transcript_name "Phc1-209"; exon_number 4; exon_id "ENSMUSE00001293785.2"; level 2; protein_id "ENSMUSP00000125030.2"; transcript_support_level "5"; mgi_id "MGI:103248"; tag "alternative_5_UTR"; tag "mRNA_end_NF"; tag "cds_end_NF"; havana_gene "OTTMUSG00000034663.1"; havana_transcript "OTTMUST00000087978.1";
chr6	HAVANA	exon	122311029	122311109	0	-	.	gene_id "ENSMUSG00000040669.15"; transcript_id "ENSMUST00000160863.2"; gene_type "protein_coding"; gene_name "Phc1"; transcript_type "retained_intron"; transcript_name "Phc1-210"; exon_number 2; exon_id "ENSMUSE00001280161.2"; level 2; transcript_support_level "5"; mgi_id "MGI:103248"; tag "mRNA_end_NF"; havana_gene "OTTMUSG00000034663.1"; havana_transcript "OTTMUST00000087984.1";
chr6	HAVANA	exon	122311029	122311109	0	-	.	gene_id "ENSMUSG00000040669.15"; transcript_id "ENSMUST00000159384.8"; gene_type "protein_coding"; gene_name "Phc1"; transcript_type "protein_coding"; transcript_name "Phc1-205"; exon_number 4; exon_id "ENSMUSE00001293785.2"; level 2; protein_id "ENSMUSP00000124744.2"; transcript_support_level "3"; mgi_id "MGI:103248"; tag "alternative_5_UTR"; tag "mRNA_end_NF"; tag "cds_end_NF"; havana_gene "OTTMUSG00000034663.1"; havana_transcript "OTTMUST00000087981.1";
chr6	HAVANA	CDS	122311029	122311109	0	-	0	gene_id "ENSMUSG00000040669.15"; transcript_id "ENSMUST00000159384.8"; gene_type "protein_coding"; gene_name "Phc1"; transcript_type "protein_coding"; transcript_name "Phc1-205"; exon_number 4; exon_id "ENSMUSE00001293785.2"; level 2; protein_id "ENSMUSP00000124744.2"; transcript_support_level "3"; mgi_id "MGI:103248"; tag "alternative_5_UTR"; tag "mRNA_end_NF"; tag "cds_end_NF"; havana_gene "OTTMUSG00000034663.1"; havana_transcript "OTTMUST00000087981.1";
chr6	ENSEMBL_gcm37	exon	122311029	122311109	24.6598751786179	-	.	gene_id "ENSMUSG00000040669.15"; transcript_id "ENSMUSG00000040669.15_tx_10"; exon_id "chr6_122311029_122311109_-"; exonnum "4"; txlen "3819";
chr6	ENSEMBL_gcm37	exon	122311029	122311109	82.2711351984913	-	.	gene_id "ENSMUSG00000040669.15"; transcript_id "ENSMUSG00000040669.15_tx_3"; exon_id "chr6_122311029_122311109_-"; exonnum "4"; txlen "3812";
chr6	ENSEMBL_gcm37	exon	122311029	122311109	80.8943562529397	-	.	gene_id "ENSMUSG00000040669.15"; transcript_id "ENSMUSG00000040669.15_tx_5"; exon_id "chr6_122311029_122311109_-"; exonnum "4"; txlen "3656";
chr6	ENSEMBL_gcm37	exon	122311029	122311109	24.6598751786179	-	.	gene_id "ENSMUSG00000040669.15"; transcript_id "ENSMUSG00000040669.15_tx_9"; exon_id "chr6_122311029_122311109_-"; exonnum "4"; txlen "3663";
chr6	HAVANA	stop_codon	122311081	122311083	0	-	0	gene_id "ENSMUSG00000040669.15"; transcript_id "ENSMUST00000160163.8"; gene_type "protein_coding"; gene_name "Phc1"; transcript_type "nonsense_mediated_decay"; transcript_name "Phc1-207"; exon_number 4; exon_id "ENSMUSE00001205130.2"; level 2; protein_id "ENSMUSP00000125545.2"; transcript_support_level "1"; mgi_id "MGI:103248"; havana_gene "OTTMUSG00000034663.1"; havana_transcript "OTTMUST00000087973.1";
chr6	HAVANA	stop_codon	122311081	122311083	0	-	0	gene_id "ENSMUSG00000040669.15"; transcript_id "ENSMUST00000161290.8"; gene_type "protein_coding"; gene_name "Phc1"; transcript_type "nonsense_mediated_decay"; transcript_name "Phc1-214"; exon_number 3; exon_id "ENSMUSE00001205130.2"; level 2; protein_id "ENSMUSP00000125110.2"; transcript_support_level "3"; mgi_id "MGI:103248"; tag "mRNA_start_NF"; tag "cds_start_NF"; havana_gene "OTTMUSG00000034663.1"; havana_transcript "OTTMUST00000087980.1";
chr6	HAVANA	CDS	122311084	122311109	0	-	2	gene_id "ENSMUSG00000040669.15"; transcript_id "ENSMUST00000160163.8"; gene_type "protein_coding"; gene_name "Phc1"; transcript_type "nonsense_mediated_decay"; transcript_name "Phc1-207"; exon_number 4; exon_id "ENSMUSE00001205130.2"; level 2; protein_id "ENSMUSP00000125545.2"; transcript_support_level "1"; mgi_id "MGI:103248"; havana_gene "OTTMUSG00000034663.1"; havana_transcript "OTTMUST00000087973.1";
chr6	HAVANA	CDS	122311084	122311109	0	-	2	gene_id "ENSMUSG00000040669.15"; transcript_id "ENSMUST00000161290.8"; gene_type "protein_coding"; gene_name "Phc1"; transcript_type "nonsense_mediated_decay"; transcript_name "Phc1-214"; exon_number 3; exon_id "ENSMUSE00001205130.2"; level 2; protein_id "ENSMUSP00000125110.2"; transcript_support_level "3"; mgi_id "MGI:103248"; tag "mRNA_start_NF"; tag "cds_start_NF"; havana_gene "OTTMUSG00000034663.1"; havana_transcript "OTTMUST00000087980.1";
chr6	HAVANA	exon	122311093	122311109	0	-	.	gene_id "ENSMUSG00000040669.15"; transcript_id "ENSMUST00000161149.8"; gene_type "protein_coding"; gene_name "Phc1"; transcript_type "protein_coding"; transcript_name "Phc1-212"; exon_number 4; exon_id "ENSMUSE00001469538.2"; level 2; protein_id "ENSMUSP00000125717.2"; transcript_support_level "5"; mgi_id "MGI:103248"; tag "alternative_5_UTR"; tag "mRNA_end_NF"; tag "cds_end_NF"; havana_gene "OTTMUSG00000034663.1"; havana_transcript "OTTMUST00000087982.1";
chr6	HAVANA	CDS	122311093	122311109	0	-	0	gene_id "ENSMUSG00000040669.15"; transcript_id "ENSMUST00000161149.8"; gene_type "protein_coding"; gene_name "Phc1"; transcript_type "protein_coding"; transcript_name "Phc1-212"; exon_number 4; exon_id "ENSMUSE00001469538.2"; level 2; protein_id "ENSMUSP00000125717.2"; transcript_support_level "5"; mgi_id "MGI:103248"; tag "alternative_5_UTR"; tag "mRNA_end_NF"; tag "cds_end_NF"; havana_gene "OTTMUSG00000034663.1"; havana_transcript "OTTMUST00000087982.1";
chr6	HAVANA	transcript	122311093	122316667	0	-	.	gene_id "ENSMUSG00000040669.15"; transcript_id "ENSMUST00000161149.8"; gene_type "protein_coding"; gene_name "Phc1"; transcript_type "protein_coding"; transcript_name "Phc1-212"; level 2; protein_id "ENSMUSP00000125717.2"; transcript_support_level "5"; mgi_id "MGI:103248"; tag "alternative_5_UTR"; tag "mRNA_end_NF"; tag "cds_end_NF"; havana_gene "OTTMUSG00000034663.1"; havana_transcript "OTTMUST00000087982.1";
chr6	HAVANA	exon	122311094	122311109	0	-	.	gene_id "ENSMUSG00000040669.15"; transcript_id "ENSMUST00000159657.8"; gene_type "protein_coding"; gene_name "Phc1"; transcript_type "protein_coding"; transcript_name "Phc1-206"; exon_number 3; exon_id "ENSMUSE00001469232.2"; level 2; protein_id "ENSMUSP00000123957.2"; transcript_support_level "3"; mgi_id "MGI:103248"; tag "alternative_5_UTR"; tag "mRNA_end_NF"; tag "cds_end_NF"; havana_gene "OTTMUSG00000034663.1"; havana_transcript "OTTMUST00000087983.1";
chr6	HAVANA	CDS	122311094	122311109	0	-	0	gene_id "ENSMUSG00000040669.15"; transcript_id "ENSMUST00000159657.8"; gene_type "protein_coding"; gene_name "Phc1"; transcript_type "protein_coding"; transcript_name "Phc1-206"; exon_number 3; exon_id "ENSMUSE00001469232.2"; level 2; protein_id "ENSMUSP00000123957.2"; transcript_support_level "3"; mgi_id "MGI:103248"; tag "alternative_5_UTR"; tag "mRNA_end_NF"; tag "cds_end_NF"; havana_gene "OTTMUSG00000034663.1"; havana_transcript "OTTMUST00000087983.1";
chr6	HAVANA	transcript	122311094	122314255	0	-	.	gene_id "ENSMUSG00000040669.15"; transcript_id "ENSMUST00000159657.8"; gene_type "protein_coding"; gene_name "Phc1"; transcript_type "protein_coding"; transcript_name "Phc1-206"; level 2; protein_id "ENSMUSP00000123957.2"; transcript_support_level "3"; mgi_id "MGI:103248"; tag "alternative_5_UTR"; tag "mRNA_end_NF"; tag "cds_end_NF"; havana_gene "OTTMUSG00000034663.1"; havana_transcript "OTTMUST00000087983.1";
chr6	HAVANA	exon	122311098	122311109	0	-	.	gene_id "ENSMUSG00000040669.15"; transcript_id "ENSMUST00000161210.3"; gene_type "protein_coding"; gene_name "Phc1"; transcript_type "protein_coding"; transcript_name "Phc1-213"; exon_number 5; exon_id "ENSMUSE00001470203.2"; level 2; protein_id "ENSMUSP00000124795.2"; transcript_support_level "5"; mgi_id "MGI:103248"; tag "alternative_5_UTR"; tag "mRNA_end_NF"; tag "cds_end_NF"; havana_gene "OTTMUSG00000034663.1"; havana_transcript "OTTMUST00000087979.1";
chr6	HAVANA	CDS	122311098	122311109	0	-	0	gene_id "ENSMUSG00000040669.15"; transcript_id "ENSMUST00000161210.3"; gene_type "protein_coding"; gene_name "Phc1"; transcript_type "protein_coding"; transcript_name "Phc1-213"; exon_number 5; exon_id "ENSMUSE00001470203.2"; level 2; protein_id "ENSMUSP00000124795.2"; transcript_support_level "5"; mgi_id "MGI:103248"; tag "alternative_5_UTR"; tag "mRNA_end_NF"; tag "cds_end_NF"; havana_gene "OTTMUSG00000034663.1"; havana_transcript "OTTMUST00000087979.1";
chr6	HAVANA	transcript	122311098	122316586	0	-	.	gene_id "ENSMUSG00000040669.15"; transcript_id "ENSMUST00000161210.3"; gene_type "protein_coding"; gene_name "Phc1"; transcript_type "protein_coding"; transcript_name "Phc1-213"; level 2; protein_id "ENSMUSP00000124795.2"; transcript_support_level "5"; mgi_id "MGI:103248"; tag "alternative_5_UTR"; tag "mRNA_end_NF"; tag "cds_end_NF"; havana_gene "OTTMUSG00000034663.1"; havana_transcript "OTTMUST00000087979.1";
chr6	HAVANA	exon	122311925	122312042	0	-	.	gene_id "ENSMUSG00000040669.15"; transcript_id "ENSMUST00000160163.8"; gene_type "protein_coding"; gene_name "Phc1"; transcript_type "nonsense_mediated_decay"; transcript_name "Phc1-207"; exon_number 3; exon_id "ENSMUSE00000851930.2"; level 2; protein_id "ENSMUSP00000125545.2"; transcript_support_level "1"; mgi_id "MGI:103248"; havana_gene "OTTMUSG00000034663.1"; havana_transcript "OTTMUST00000087973.1";
chr6	HAVANA	CDS	122311925	122312042	0	-	0	gene_id "ENSMUSG00000040669.15"; transcript_id "ENSMUST00000160163.8"; gene_type "protein_coding"; gene_name "Phc1"; transcript_type "nonsense_mediated_decay"; transcript_name "Phc1-207"; exon_number 3; exon_id "ENSMUSE00000851930.2"; level 2; protein_id "ENSMUSP00000125545.2"; transcript_support_level "1"; mgi_id "MGI:103248"; havana_gene "OTTMUSG00000034663.1"; havana_transcript "OTTMUST00000087973.1";
chr6	HAVANA	exon	122311925	122312042	0	-	.	gene_id "ENSMUSG00000040669.15"; transcript_id "ENSMUST00000161877.8"; gene_type "protein_coding"; gene_name "Phc1"; transcript_type "retained_intron"; transcript_name "Phc1-216"; exon_number 3; exon_id "ENSMUSE00001369713.2"; level 2; transcript_support_level "1"; mgi_id "MGI:103248"; havana_gene "OTTMUSG00000034663.1"; havana_transcript "OTTMUST00000087974.1";
chr6	HAVANA	exon	122311925	122312042	0	-	.	gene_id "ENSMUSG00000040669.15"; transcript_id "ENSMUST00000161290.8"; gene_type "protein_coding"; gene_name "Phc1"; transcript_type "nonsense_mediated_decay"; transcript_name "Phc1-214"; exon_number 2; exon_id "ENSMUSE00000851930.2"; level 2; protein_id "ENSMUSP00000125110.2"; transcript_support_level "3"; mgi_id "MGI:103248"; tag "mRNA_start_NF"; tag "cds_start_NF"; havana_gene "OTTMUSG00000034663.1"; havana_transcript "OTTMUST00000087980.1";
chr6	HAVANA	CDS	122311925	122312042	0	-	0	gene_id "ENSMUSG00000040669.15"; transcript_id "ENSMUST00000161290.8"; gene_type "protein_coding"; gene_name "Phc1"; transcript_type "nonsense_mediated_decay"; transcript_name "Phc1-214"; exon_number 2; exon_id "ENSMUSE00000851930.2"; level 2; protein_id "ENSMUSP00000125110.2"; transcript_support_level "3"; mgi_id "MGI:103248"; tag "mRNA_start_NF"; tag "cds_start_NF"; havana_gene "OTTMUSG00000034663.1"; havana_transcript "OTTMUST00000087980.1";
chr6	ENSEMBL_gcm37	exon	122311925	122312042	24.6598751786179	-	.	gene_id "ENSMUSG00000040669.15"; transcript_id "ENSMUSG00000040669.15_tx_10"; exon_id "chr6_122311925_122312042_-"; exonnum "3"; txlen "3819";
chr6	ENSEMBL_gcm37	exon	122311925	122312042	24.6598751786179	-	.	gene_id "ENSMUSG00000040669.15"; transcript_id "ENSMUSG00000040669.15_tx_9"; exon_id "chr6_122311925_122312042_-"; exonnum "3"; txlen "3663";
chr6	ENSEMBL	exon	122311932	122312042	0	-	.	gene_id "ENSMUSG00000040669.15"; transcript_id "ENSMUST00000079560.10"; gene_type "protein_coding"; gene_name "Phc1"; transcript_type "protein_coding"; transcript_name "Phc1-201"; exon_number 2; exon_id "ENSMUSE00000284946.4"; level 3; protein_id "ENSMUSP00000078514.4"; transcript_support_level "1"; mgi_id "MGI:103248"; tag "basic"; tag "appris_principal_1"; tag "CCDS"; ccdsid "CCDS20494.1"; havana_gene "OTTMUSG00000034663.1";
chr6	ENSEMBL	CDS	122311932	122312042	0	-	0	gene_id "ENSMUSG00000040669.15"; transcript_id "ENSMUST00000079560.10"; gene_type "protein_coding"; gene_name "Phc1"; transcript_type "protein_coding"; transcript_name "Phc1-201"; exon_number 2; exon_id "ENSMUSE00000284946.4"; level 3; protein_id "ENSMUSP00000078514.4"; transcript_support_level "1"; mgi_id "MGI:103248"; tag "basic"; tag "appris_principal_1"; tag "CCDS"; ccdsid "CCDS20494.1"; havana_gene "OTTMUSG00000034663.1";
chr6	ENSEMBL	exon	122311932	122312042	0	-	.	gene_id "ENSMUSG00000040669.15"; transcript_id "ENSMUST00000081849.10"; gene_type "protein_coding"; gene_name "Phc1"; transcript_type "protein_coding"; transcript_name "Phc1-202"; exon_number 2; exon_id "ENSMUSE00000284946.4"; level 3; protein_id "ENSMUSP00000080532.4"; transcript_support_level "5"; mgi_id "MGI:103248"; tag "basic"; tag "CCDS"; ccdsid "CCDS39620.1"; havana_gene "OTTMUSG00000034663.1";
chr6	ENSEMBL	CDS	122311932	122312042	0	-	0	gene_id "ENSMUSG00000040669.15"; transcript_id "ENSMUST00000081849.10"; gene_type "protein_coding"; gene_name "Phc1"; transcript_type "protein_coding"; transcript_name "Phc1-202"; exon_number 2; exon_id "ENSMUSE00000284946.4"; level 3; protein_id "ENSMUSP00000080532.4"; transcript_support_level "5"; mgi_id "MGI:103248"; tag "basic"; tag "CCDS"; ccdsid "CCDS39620.1"; havana_gene "OTTMUSG00000034663.1";
chr6	HAVANA	exon	122311932	122312042	0	-	.	gene_id "ENSMUSG00000040669.15"; transcript_id "ENSMUST00000161739.8"; gene_type "protein_coding"; gene_name "Phc1"; transcript_type "protein_coding"; transcript_name "Phc1-215"; exon_number 3; exon_id "ENSMUSE00000284946.4"; level 2; protein_id "ENSMUSP00000125568.2"; transcript_support_level "1"; mgi_id "MGI:103248"; tag "basic"; tag "appris_principal_1"; tag "CCDS"; ccdsid "CCDS20494.1"; havana_gene "OTTMUSG00000034663.1"; havana_transcript "OTTMUST00000087975.1";
chr6	HAVANA	CDS	122311932	122312042	0	-	0	gene_id "ENSMUSG00000040669.15"; transcript_id "ENSMUST00000161739.8"; gene_type "protein_coding"; gene_name "Phc1"; transcript_type "protein_coding"; transcript_name "Phc1-215"; exon_number 3; exon_id "ENSMUSE00000284946.4"; level 2; protein_id "ENSMUSP00000125568.2"; transcript_support_level "1"; mgi_id "MGI:103248"; tag "basic"; tag "appris_principal_1"; tag "CCDS"; ccdsid "CCDS20494.1"; havana_gene "OTTMUSG00000034663.1"; havana_transcript "OTTMUST00000087975.1";
chr6	HAVANA	exon	122311932	122312042	0	-	.	gene_id "ENSMUSG00000040669.15"; transcript_id "ENSMUST00000160696.8"; gene_type "protein_coding"; gene_name "Phc1"; transcript_type "protein_coding"; transcript_name "Phc1-208"; exon_number 3; exon_id "ENSMUSE00000284946.4"; level 2; protein_id "ENSMUSP00000125580.2"; transcript_support_level "1"; mgi_id "MGI:103248"; tag "alternative_5_UTR"; tag "basic"; tag "Ensembl_canonical"; tag "GENCODE_Primary"; tag "appris_principal_1"; tag "CCDS"; ccdsid "CCDS20494.1"; havana_gene "OTTMUSG00000034663.1"; havana_transcript "OTTMUST00000087976.1";
chr6	HAVANA	CDS	122311932	122312042	0	-	0	gene_id "ENSMUSG00000040669.15"; transcript_id "ENSMUST00000160696.8"; gene_type "protein_coding"; gene_name "Phc1"; transcript_type "protein_coding"; transcript_name "Phc1-208"; exon_number 3; exon_id "ENSMUSE00000284946.4"; level 2; protein_id "ENSMUSP00000125580.2"; transcript_support_level "1"; mgi_id "MGI:103248"; tag "alternative_5_UTR"; tag "basic"; tag "Ensembl_canonical"; tag "GENCODE_Primary"; tag "appris_principal_1"; tag "CCDS"; ccdsid "CCDS20494.1"; havana_gene "OTTMUSG00000034663.1"; havana_transcript "OTTMUST00000087976.1";
chr6	HAVANA	exon	122311932	122312042	0	-	.	gene_id "ENSMUSG00000040669.15"; transcript_id "ENSMUST00000161054.8"; gene_type "protein_coding"; gene_name "Phc1"; transcript_type "protein_coding"; transcript_name "Phc1-211"; exon_number 3; exon_id "ENSMUSE00000284946.4"; level 2; protein_id "ENSMUSP00000123911.2"; transcript_support_level "1"; mgi_id "MGI:103248"; tag "basic"; tag "CCDS"; ccdsid "CCDS39620.1"; havana_gene "OTTMUSG00000034663.1"; havana_transcript "OTTMUST00000087972.1";
chr6	HAVANA	CDS	122311932	122312042	0	-	0	gene_id "ENSMUSG00000040669.15"; transcript_id "ENSMUST00000161054.8"; gene_type "protein_coding"; gene_name "Phc1"; transcript_type "protein_coding"; transcript_name "Phc1-211"; exon_number 3; exon_id "ENSMUSE00000284946.4"; level 2; protein_id "ENSMUSP00000123911.2"; transcript_support_level "1"; mgi_id "MGI:103248"; tag "basic"; tag "CCDS"; ccdsid "CCDS39620.1"; havana_gene "OTTMUSG00000034663.1"; havana_transcript "OTTMUST00000087972.1";
chr6	ENSEMBL	exon	122311932	122312042	0	-	.	gene_id "ENSMUSG00000040669.15"; transcript_id "ENSMUST00000112600.9"; gene_type "protein_coding"; gene_name "Phc1"; transcript_type "protein_coding"; transcript_name "Phc1-203"; exon_number 3; exon_id "ENSMUSE00000284946.4"; level 3; protein_id "ENSMUSP00000108219.3"; transcript_support_level "1"; mgi_id "MGI:103248"; tag "basic"; tag "CCDS"; ccdsid "CCDS39620.1"; havana_gene "OTTMUSG00000034663.1";
chr6	ENSEMBL	CDS	122311932	122312042	0	-	0	gene_id "ENSMUSG00000040669.15"; transcript_id "ENSMUST00000112600.9"; gene_type "protein_coding"; gene_name "Phc1"; transcript_type "protein_coding"; transcript_name "Phc1-203"; exon_number 3; exon_id "ENSMUSE00000284946.4"; level 3; protein_id "ENSMUSP00000108219.3"; transcript_support_level "1"; mgi_id "MGI:103248"; tag "basic"; tag "CCDS"; ccdsid "CCDS39620.1"; havana_gene "OTTMUSG00000034663.1";
chr6	HAVANA	exon	122311932	122312042	0	-	.	gene_id "ENSMUSG00000040669.15"; transcript_id "ENSMUST00000160843.8"; gene_type "protein_coding"; gene_name "Phc1"; transcript_type "protein_coding"; transcript_name "Phc1-209"; exon_number 3; exon_id "ENSMUSE00000284946.4"; level 2; protein_id "ENSMUSP00000125030.2"; transcript_support_level "5"; mgi_id "MGI:103248"; tag "alternative_5_UTR"; tag "mRNA_end_NF"; tag "cds_end_NF"; havana_gene "OTTMUSG00000034663.1"; havana_transcript "OTTMUST00000087978.1";
chr6	HAVANA	CDS	122311932	122312042	0	-	0	gene_id "ENSMUSG00000040669.15"; transcript_id "ENSMUST00000160843.8"; gene_type "protein_coding"; gene_name "Phc1"; transcript_type "protein_coding"; transcript_name "Phc1-209"; exon_number 3; exon_id "ENSMUSE00000284946.4"; level 2; protein_id "ENSMUSP00000125030.2"; transcript_support_level "5"; mgi_id "MGI:103248"; tag "alternative_5_UTR"; tag "mRNA_end_NF"; tag "cds_end_NF"; havana_gene "OTTMUSG00000034663.1"; havana_transcript "OTTMUST00000087978.1";
chr6	HAVANA	exon	122311932	122312042	0	-	.	gene_id "ENSMUSG00000040669.15"; transcript_id "ENSMUST00000159384.8"; gene_type "protein_coding"; gene_name "Phc1"; transcript_type "protein_coding"; transcript_name "Phc1-205"; exon_number 3; exon_id "ENSMUSE00000284946.4"; level 2; protein_id "ENSMUSP00000124744.2"; transcript_support_level "3"; mgi_id "MGI:103248"; tag "alternative_5_UTR"; tag "mRNA_end_NF"; tag "cds_end_NF"; havana_gene "OTTMUSG00000034663.1"; havana_transcript "OTTMUST00000087981.1";
chr6	HAVANA	CDS	122311932	122312042	0	-	0	gene_id "ENSMUSG00000040669.15"; transcript_id "ENSMUST00000159384.8"; gene_type "protein_coding"; gene_name "Phc1"; transcript_type "protein_coding"; transcript_name "Phc1-205"; exon_number 3; exon_id "ENSMUSE00000284946.4"; level 2; protein_id "ENSMUSP00000124744.2"; transcript_support_level "3"; mgi_id "MGI:103248"; tag "alternative_5_UTR"; tag "mRNA_end_NF"; tag "cds_end_NF"; havana_gene "OTTMUSG00000034663.1"; havana_transcript "OTTMUST00000087981.1";
chr6	HAVANA	exon	122311932	122312042	0	-	.	gene_id "ENSMUSG00000040669.15"; transcript_id "ENSMUST00000161149.8"; gene_type "protein_coding"; gene_name "Phc1"; transcript_type "protein_coding"; transcript_name "Phc1-212"; exon_number 3; exon_id "ENSMUSE00000284946.4"; level 2; protein_id "ENSMUSP00000125717.2"; transcript_support_level "5"; mgi_id "MGI:103248"; tag "alternative_5_UTR"; tag "mRNA_end_NF"; tag "cds_end_NF"; havana_gene "OTTMUSG00000034663.1"; havana_transcript "OTTMUST00000087982.1";
chr6	HAVANA	CDS	122311932	122312042	0	-	0	gene_id "ENSMUSG00000040669.15"; transcript_id "ENSMUST00000161149.8"; gene_type "protein_coding"; gene_name "Phc1"; transcript_type "protein_coding"; transcript_name "Phc1-212"; exon_number 3; exon_id "ENSMUSE00000284946.4"; level 2; protein_id "ENSMUSP00000125717.2"; transcript_support_level "5"; mgi_id "MGI:103248"; tag "alternative_5_UTR"; tag "mRNA_end_NF"; tag "cds_end_NF"; havana_gene "OTTMUSG00000034663.1"; havana_transcript "OTTMUST00000087982.1";
chr6	HAVANA	exon	122311932	122312042	0	-	.	gene_id "ENSMUSG00000040669.15"; transcript_id "ENSMUST00000159657.8"; gene_type "protein_coding"; gene_name "Phc1"; transcript_type "protein_coding"; transcript_name "Phc1-206"; exon_number 2; exon_id "ENSMUSE00000284946.4"; level 2; protein_id "ENSMUSP00000123957.2"; transcript_support_level "3"; mgi_id "MGI:103248"; tag "alternative_5_UTR"; tag "mRNA_end_NF"; tag "cds_end_NF"; havana_gene "OTTMUSG00000034663.1"; havana_transcript "OTTMUST00000087983.1";
chr6	HAVANA	CDS	122311932	122312042	0	-	0	gene_id "ENSMUSG00000040669.15"; transcript_id "ENSMUST00000159657.8"; gene_type "protein_coding"; gene_name "Phc1"; transcript_type "protein_coding"; transcript_name "Phc1-206"; exon_number 2; exon_id "ENSMUSE00000284946.4"; level 2; protein_id "ENSMUSP00000123957.2"; transcript_support_level "3"; mgi_id "MGI:103248"; tag "alternative_5_UTR"; tag "mRNA_end_NF"; tag "cds_end_NF"; havana_gene "OTTMUSG00000034663.1"; havana_transcript "OTTMUST00000087983.1";
chr6	HAVANA	exon	122311932	122312042	0	-	.	gene_id "ENSMUSG00000040669.15"; transcript_id "ENSMUST00000161210.3"; gene_type "protein_coding"; gene_name "Phc1"; transcript_type "protein_coding"; transcript_name "Phc1-213"; exon_number 4; exon_id "ENSMUSE00000284946.4"; level 2; protein_id "ENSMUSP00000124795.2"; transcript_support_level "5"; mgi_id "MGI:103248"; tag "alternative_5_UTR"; tag "mRNA_end_NF"; tag "cds_end_NF"; havana_gene "OTTMUSG00000034663.1"; havana_transcript "OTTMUST00000087979.1";
chr6	HAVANA	CDS	122311932	122312042	0	-	0	gene_id "ENSMUSG00000040669.15"; transcript_id "ENSMUST00000161210.3"; gene_type "protein_coding"; gene_name "Phc1"; transcript_type "protein_coding"; transcript_name "Phc1-213"; exon_number 4; exon_id "ENSMUSE00000284946.4"; level 2; protein_id "ENSMUSP00000124795.2"; transcript_support_level "5"; mgi_id "MGI:103248"; tag "alternative_5_UTR"; tag "mRNA_end_NF"; tag "cds_end_NF"; havana_gene "OTTMUSG00000034663.1"; havana_transcript "OTTMUST00000087979.1";
chr6	ENSEMBL_gcm37	exon	122311932	122312042	82.2711351984913	-	.	gene_id "ENSMUSG00000040669.15"; transcript_id "ENSMUSG00000040669.15_tx_3"; exon_id "chr6_122311932_122312042_-"; exonnum "3"; txlen "3812";
chr6	ENSEMBL_gcm37	exon	122311932	122312042	80.8943562529397	-	.	gene_id "ENSMUSG00000040669.15"; transcript_id "ENSMUSG00000040669.15_tx_5"; exon_id "chr6_122311932_122312042_-"; exonnum "3"; txlen "3656";
chr6	HAVANA	exon	122311932	122312104	0	-	.	gene_id "ENSMUSG00000040669.15"; transcript_id "ENSMUST00000160863.2"; gene_type "protein_coding"; gene_name "Phc1"; transcript_type "retained_intron"; transcript_name "Phc1-210"; exon_number 1; exon_id "ENSMUSE00000864878.2"; level 2; transcript_support_level "5"; mgi_id "MGI:103248"; tag "mRNA_end_NF"; havana_gene "OTTMUSG00000034663.1"; havana_transcript "OTTMUST00000087984.1";
chr6	HAVANA	exon	122313817	122313878	0	-	.	gene_id "ENSMUSG00000040669.15"; transcript_id "ENSMUST00000161290.8"; gene_type "protein_coding"; gene_name "Phc1"; transcript_type "nonsense_mediated_decay"; transcript_name "Phc1-214"; exon_number 1; exon_id "ENSMUSE00000859142.2"; level 2; protein_id "ENSMUSP00000125110.2"; transcript_support_level "3"; mgi_id "MGI:103248"; tag "mRNA_start_NF"; tag "cds_start_NF"; havana_gene "OTTMUSG00000034663.1"; havana_transcript "OTTMUST00000087980.1";
chr6	HAVANA	CDS	122313817	122313878	0	-	2	gene_id "ENSMUSG00000040669.15"; transcript_id "ENSMUST00000161290.8"; gene_type "protein_coding"; gene_name "Phc1"; transcript_type "nonsense_mediated_decay"; transcript_name "Phc1-214"; exon_number 1; exon_id "ENSMUSE00000859142.2"; level 2; protein_id "ENSMUSP00000125110.2"; transcript_support_level "3"; mgi_id "MGI:103248"; tag "mRNA_start_NF"; tag "cds_start_NF"; havana_gene "OTTMUSG00000034663.1"; havana_transcript "OTTMUST00000087980.1";
chr6	ENSEMBL	CDS	122313817	122313930	0	-	0	gene_id "ENSMUSG00000040669.15"; transcript_id "ENSMUST00000079560.10"; gene_type "protein_coding"; gene_name "Phc1"; transcript_type "protein_coding"; transcript_name "Phc1-201"; exon_number 1; exon_id "ENSMUSE00001365286.2"; level 3; protein_id "ENSMUSP00000078514.4"; transcript_support_level "1"; mgi_id "MGI:103248"; tag "basic"; tag "appris_principal_1"; tag "CCDS"; ccdsid "CCDS20494.1"; havana_gene "OTTMUSG00000034663.1";
chr6	ENSEMBL	CDS	122313817	122313930	0	-	0	gene_id "ENSMUSG00000040669.15"; transcript_id "ENSMUST00000081849.10"; gene_type "protein_coding"; gene_name "Phc1"; transcript_type "protein_coding"; transcript_name "Phc1-202"; exon_number 1; exon_id "ENSMUSE00001365286.2"; level 3; protein_id "ENSMUSP00000080532.4"; transcript_support_level "5"; mgi_id "MGI:103248"; tag "basic"; tag "CCDS"; ccdsid "CCDS39620.1"; havana_gene "OTTMUSG00000034663.1";
chr6	HAVANA	CDS	122313817	122313930	0	-	0	gene_id "ENSMUSG00000040669.15"; transcript_id "ENSMUST00000161739.8"; gene_type "protein_coding"; gene_name "Phc1"; transcript_type "protein_coding"; transcript_name "Phc1-215"; exon_number 2; exon_id "ENSMUSE00001365286.2"; level 2; protein_id "ENSMUSP00000125568.2"; transcript_support_level "1"; mgi_id "MGI:103248"; tag "basic"; tag "appris_principal_1"; tag "CCDS"; ccdsid "CCDS20494.1"; havana_gene "OTTMUSG00000034663.1"; havana_transcript "OTTMUST00000087975.1";
chr6	HAVANA	CDS	122313817	122313930	0	-	0	gene_id "ENSMUSG00000040669.15"; transcript_id "ENSMUST00000160696.8"; gene_type "protein_coding"; gene_name "Phc1"; transcript_type "protein_coding"; transcript_name "Phc1-208"; exon_number 2; exon_id "ENSMUSE00001365286.2"; level 2; protein_id "ENSMUSP00000125580.2"; transcript_support_level "1"; mgi_id "MGI:103248"; tag "alternative_5_UTR"; tag "basic"; tag "Ensembl_canonical"; tag "GENCODE_Primary"; tag "appris_principal_1"; tag "CCDS"; ccdsid "CCDS20494.1"; havana_gene "OTTMUSG00000034663.1"; havana_transcript "OTTMUST00000087976.1";
chr6	HAVANA	CDS	122313817	122313930	0	-	0	gene_id "ENSMUSG00000040669.15"; transcript_id "ENSMUST00000159252.8"; gene_type "protein_coding"; gene_name "Phc1"; transcript_type "protein_coding"; transcript_name "Phc1-204"; exon_number 2; exon_id "ENSMUSE00001365286.2"; level 2; protein_id "ENSMUSP00000124678.2"; transcript_support_level "5"; mgi_id "MGI:103248"; tag "basic"; havana_gene "OTTMUSG00000034663.1"; havana_transcript "OTTMUST00000087977.1";
chr6	HAVANA	CDS	122313817	122313930	0	-	0	gene_id "ENSMUSG00000040669.15"; transcript_id "ENSMUST00000161054.8"; gene_type "protein_coding"; gene_name "Phc1"; transcript_type "protein_coding"; transcript_name "Phc1-211"; exon_number 2; exon_id "ENSMUSE00001365286.2"; level 2; protein_id "ENSMUSP00000123911.2"; transcript_support_level "1"; mgi_id "MGI:103248"; tag "basic"; tag "CCDS"; ccdsid "CCDS39620.1"; havana_gene "OTTMUSG00000034663.1"; havana_transcript "OTTMUST00000087972.1";
chr6	HAVANA	CDS	122313817	122313930	0	-	0	gene_id "ENSMUSG00000040669.15"; transcript_id "ENSMUST00000160163.8"; gene_type "protein_coding"; gene_name "Phc1"; transcript_type "nonsense_mediated_decay"; transcript_name "Phc1-207"; exon_number 2; exon_id "ENSMUSE00001365286.2"; level 2; protein_id "ENSMUSP00000125545.2"; transcript_support_level "1"; mgi_id "MGI:103248"; havana_gene "OTTMUSG00000034663.1"; havana_transcript "OTTMUST00000087973.1";
chr6	ENSEMBL	CDS	122313817	122313930	0	-	0	gene_id "ENSMUSG00000040669.15"; transcript_id "ENSMUST00000112600.9"; gene_type "protein_coding"; gene_name "Phc1"; transcript_type "protein_coding"; transcript_name "Phc1-203"; exon_number 2; exon_id "ENSMUSE00001365286.2"; level 3; protein_id "ENSMUSP00000108219.3"; transcript_support_level "1"; mgi_id "MGI:103248"; tag "basic"; tag "CCDS"; ccdsid "CCDS39620.1"; havana_gene "OTTMUSG00000034663.1";
chr6	HAVANA	CDS	122313817	122313930	0	-	0	gene_id "ENSMUSG00000040669.15"; transcript_id "ENSMUST00000160843.8"; gene_type "protein_coding"; gene_name "Phc1"; transcript_type "protein_coding"; transcript_name "Phc1-209"; exon_number 2; exon_id "ENSMUSE00001365286.2"; level 2; protein_id "ENSMUSP00000125030.2"; transcript_support_level "5"; mgi_id "MGI:103248"; tag "alternative_5_UTR"; tag "mRNA_end_NF"; tag "cds_end_NF"; havana_gene "OTTMUSG00000034663.1"; havana_transcript "OTTMUST00000087978.1";
chr6	HAVANA	CDS	122313817	122313930	0	-	0	gene_id "ENSMUSG00000040669.15"; transcript_id "ENSMUST00000159384.8"; gene_type "protein_coding"; gene_name "Phc1"; transcript_type "protein_coding"; transcript_name "Phc1-205"; exon_number 2; exon_id "ENSMUSE00001365286.2"; level 2; protein_id "ENSMUSP00000124744.2"; transcript_support_level "3"; mgi_id "MGI:103248"; tag "alternative_5_UTR"; tag "mRNA_end_NF"; tag "cds_end_NF"; havana_gene "OTTMUSG00000034663.1"; havana_transcript "OTTMUST00000087981.1";
chr6	HAVANA	CDS	122313817	122313930	0	-	0	gene_id "ENSMUSG00000040669.15"; transcript_id "ENSMUST00000161149.8"; gene_type "protein_coding"; gene_name "Phc1"; transcript_type "protein_coding"; transcript_name "Phc1-212"; exon_number 2; exon_id "ENSMUSE00001365286.2"; level 2; protein_id "ENSMUSP00000125717.2"; transcript_support_level "5"; mgi_id "MGI:103248"; tag "alternative_5_UTR"; tag "mRNA_end_NF"; tag "cds_end_NF"; havana_gene "OTTMUSG00000034663.1"; havana_transcript "OTTMUST00000087982.1";
chr6	HAVANA	CDS	122313817	122313930	0	-	0	gene_id "ENSMUSG00000040669.15"; transcript_id "ENSMUST00000159657.8"; gene_type "protein_coding"; gene_name "Phc1"; transcript_type "protein_coding"; transcript_name "Phc1-206"; exon_number 1; exon_id "ENSMUSE00000870387.2"; level 2; protein_id "ENSMUSP00000123957.2"; transcript_support_level "3"; mgi_id "MGI:103248"; tag "alternative_5_UTR"; tag "mRNA_end_NF"; tag "cds_end_NF"; havana_gene "OTTMUSG00000034663.1"; havana_transcript "OTTMUST00000087983.1";
chr6	HAVANA	CDS	122313817	122313930	0	-	0	gene_id "ENSMUSG00000040669.15"; transcript_id "ENSMUST00000161210.3"; gene_type "protein_coding"; gene_name "Phc1"; transcript_type "protein_coding"; transcript_name "Phc1-213"; exon_number 3; exon_id "ENSMUSE00001365286.2"; level 2; protein_id "ENSMUSP00000124795.2"; transcript_support_level "5"; mgi_id "MGI:103248"; tag "alternative_5_UTR"; tag "mRNA_end_NF"; tag "cds_end_NF"; havana_gene "OTTMUSG00000034663.1"; havana_transcript "OTTMUST00000087979.1";
chr6	ENSEMBL	exon	122313817	122313974	0	-	.	gene_id "ENSMUSG00000040669.15"; transcript_id "ENSMUST00000079560.10"; gene_type "protein_coding"; gene_name "Phc1"; transcript_type "protein_coding"; transcript_name "Phc1-201"; exon_number 1; exon_id "ENSMUSE00001365286.2"; level 3; protein_id "ENSMUSP00000078514.4"; transcript_support_level "1"; mgi_id "MGI:103248"; tag "basic"; tag "appris_principal_1"; tag "CCDS"; ccdsid "CCDS20494.1"; havana_gene "OTTMUSG00000034663.1";
chr6	ENSEMBL	exon	122313817	122313974	0	-	.	gene_id "ENSMUSG00000040669.15"; transcript_id "ENSMUST00000081849.10"; gene_type "protein_coding"; gene_name "Phc1"; transcript_type "protein_coding"; transcript_name "Phc1-202"; exon_number 1; exon_id "ENSMUSE00001365286.2"; level 3; protein_id "ENSMUSP00000080532.4"; transcript_support_level "5"; mgi_id "MGI:103248"; tag "basic"; tag "CCDS"; ccdsid "CCDS39620.1"; havana_gene "OTTMUSG00000034663.1";
chr6	HAVANA	exon	122313817	122313974	0	-	.	gene_id "ENSMUSG00000040669.15"; transcript_id "ENSMUST00000161739.8"; gene_type "protein_coding"; gene_name "Phc1"; transcript_type "protein_coding"; transcript_name "Phc1-215"; exon_number 2; exon_id "ENSMUSE00001365286.2"; level 2; protein_id "ENSMUSP00000125568.2"; transcript_support_level "1"; mgi_id "MGI:103248"; tag "basic"; tag "appris_principal_1"; tag "CCDS"; ccdsid "CCDS20494.1"; havana_gene "OTTMUSG00000034663.1"; havana_transcript "OTTMUST00000087975.1";
chr6	HAVANA	exon	122313817	122313974	0	-	.	gene_id "ENSMUSG00000040669.15"; transcript_id "ENSMUST00000160696.8"; gene_type "protein_coding"; gene_name "Phc1"; transcript_type "protein_coding"; transcript_name "Phc1-208"; exon_number 2; exon_id "ENSMUSE00001365286.2"; level 2; protein_id "ENSMUSP00000125580.2"; transcript_support_level "1"; mgi_id "MGI:103248"; tag "alternative_5_UTR"; tag "basic"; tag "Ensembl_canonical"; tag "GENCODE_Primary"; tag "appris_principal_1"; tag "CCDS"; ccdsid "CCDS20494.1"; havana_gene "OTTMUSG00000034663.1"; havana_transcript "OTTMUST00000087976.1";
chr6	HAVANA	exon	122313817	122313974	0	-	.	gene_id "ENSMUSG00000040669.15"; transcript_id "ENSMUST00000159252.8"; gene_type "protein_coding"; gene_name "Phc1"; transcript_type "protein_coding"; transcript_name "Phc1-204"; exon_number 2; exon_id "ENSMUSE00001365286.2"; level 2; protein_id "ENSMUSP00000124678.2"; transcript_support_level "5"; mgi_id "MGI:103248"; tag "basic"; havana_gene "OTTMUSG00000034663.1"; havana_transcript "OTTMUST00000087977.1";
chr6	HAVANA	exon	122313817	122313974	0	-	.	gene_id "ENSMUSG00000040669.15"; transcript_id "ENSMUST00000161054.8"; gene_type "protein_coding"; gene_name "Phc1"; transcript_type "protein_coding"; transcript_name "Phc1-211"; exon_number 2; exon_id "ENSMUSE00001365286.2"; level 2; protein_id "ENSMUSP00000123911.2"; transcript_support_level "1"; mgi_id "MGI:103248"; tag "basic"; tag "CCDS"; ccdsid "CCDS39620.1"; havana_gene "OTTMUSG00000034663.1"; havana_transcript "OTTMUST00000087972.1";
chr6	HAVANA	exon	122313817	122313974	0	-	.	gene_id "ENSMUSG00000040669.15"; transcript_id "ENSMUST00000160163.8"; gene_type "protein_coding"; gene_name "Phc1"; transcript_type "nonsense_mediated_decay"; transcript_name "Phc1-207"; exon_number 2; exon_id "ENSMUSE00001365286.2"; level 2; protein_id "ENSMUSP00000125545.2"; transcript_support_level "1"; mgi_id "MGI:103248"; havana_gene "OTTMUSG00000034663.1"; havana_transcript "OTTMUST00000087973.1";
chr6	HAVANA	exon	122313817	122313974	0	-	.	gene_id "ENSMUSG00000040669.15"; transcript_id "ENSMUST00000161877.8"; gene_type "protein_coding"; gene_name "Phc1"; transcript_type "retained_intron"; transcript_name "Phc1-216"; exon_number 2; exon_id "ENSMUSE00001369878.2"; level 2; transcript_support_level "1"; mgi_id "MGI:103248"; havana_gene "OTTMUSG00000034663.1"; havana_transcript "OTTMUST00000087974.1";
chr6	ENSEMBL	exon	122313817	122313974	0	-	.	gene_id "ENSMUSG00000040669.15"; transcript_id "ENSMUST00000112600.9"; gene_type "protein_coding"; gene_name "Phc1"; transcript_type "protein_coding"; transcript_name "Phc1-203"; exon_number 2; exon_id "ENSMUSE00001365286.2"; level 3; protein_id "ENSMUSP00000108219.3"; transcript_support_level "1"; mgi_id "MGI:103248"; tag "basic"; tag "CCDS"; ccdsid "CCDS39620.1"; havana_gene "OTTMUSG00000034663.1";
chr6	HAVANA	exon	122313817	122313974	0	-	.	gene_id "ENSMUSG00000040669.15"; transcript_id "ENSMUST00000160843.8"; gene_type "protein_coding"; gene_name "Phc1"; transcript_type "protein_coding"; transcript_name "Phc1-209"; exon_number 2; exon_id "ENSMUSE00001365286.2"; level 2; protein_id "ENSMUSP00000125030.2"; transcript_support_level "5"; mgi_id "MGI:103248"; tag "alternative_5_UTR"; tag "mRNA_end_NF"; tag "cds_end_NF"; havana_gene "OTTMUSG00000034663.1"; havana_transcript "OTTMUST00000087978.1";
chr6	HAVANA	exon	122313817	122313974	0	-	.	gene_id "ENSMUSG00000040669.15"; transcript_id "ENSMUST00000159384.8"; gene_type "protein_coding"; gene_name "Phc1"; transcript_type "protein_coding"; transcript_name "Phc1-205"; exon_number 2; exon_id "ENSMUSE00001365286.2"; level 2; protein_id "ENSMUSP00000124744.2"; transcript_support_level "3"; mgi_id "MGI:103248"; tag "alternative_5_UTR"; tag "mRNA_end_NF"; tag "cds_end_NF"; havana_gene "OTTMUSG00000034663.1"; havana_transcript "OTTMUST00000087981.1";
chr6	HAVANA	exon	122313817	122313974	0	-	.	gene_id "ENSMUSG00000040669.15"; transcript_id "ENSMUST00000161149.8"; gene_type "protein_coding"; gene_name "Phc1"; transcript_type "protein_coding"; transcript_name "Phc1-212"; exon_number 2; exon_id "ENSMUSE00001365286.2"; level 2; protein_id "ENSMUSP00000125717.2"; transcript_support_level "5"; mgi_id "MGI:103248"; tag "alternative_5_UTR"; tag "mRNA_end_NF"; tag "cds_end_NF"; havana_gene "OTTMUSG00000034663.1"; havana_transcript "OTTMUST00000087982.1";
chr6	HAVANA	exon	122313817	122313974	0	-	.	gene_id "ENSMUSG00000040669.15"; transcript_id "ENSMUST00000161210.3"; gene_type "protein_coding"; gene_name "Phc1"; transcript_type "protein_coding"; transcript_name "Phc1-213"; exon_number 3; exon_id "ENSMUSE00001365286.2"; level 2; protein_id "ENSMUSP00000124795.2"; transcript_support_level "5"; mgi_id "MGI:103248"; tag "alternative_5_UTR"; tag "mRNA_end_NF"; tag "cds_end_NF"; havana_gene "OTTMUSG00000034663.1"; havana_transcript "OTTMUST00000087979.1";
chr6	ENSEMBL_gcm37	exon	122313817	122313974	24.6598751786179	-	.	gene_id "ENSMUSG00000040669.15"; transcript_id "ENSMUSG00000040669.15_tx_10"; exon_id "chr6_122313817_122313974_-"; exonnum "2"; txlen "3819";
chr6	ENSEMBL_gcm37	exon	122313817	122313974	82.2711351984913	-	.	gene_id "ENSMUSG00000040669.15"; transcript_id "ENSMUSG00000040669.15_tx_3"; exon_id "chr6_122313817_122313974_-"; exonnum "2"; txlen "3812";
chr6	ENSEMBL_gcm37	exon	122313817	122313974	80.8943562529397	-	.	gene_id "ENSMUSG00000040669.15"; transcript_id "ENSMUSG00000040669.15_tx_5"; exon_id "chr6_122313817_122313974_-"; exonnum "2"; txlen "3656";
chr6	ENSEMBL_gcm37	exon	122313817	122313974	24.6598751786179	-	.	gene_id "ENSMUSG00000040669.15"; transcript_id "ENSMUSG00000040669.15_tx_9"; exon_id "chr6_122313817_122313974_-"; exonnum "2"; txlen "3663";
chr6	HAVANA	exon	122313817	122314255	0	-	.	gene_id "ENSMUSG00000040669.15"; transcript_id "ENSMUST00000159657.8"; gene_type "protein_coding"; gene_name "Phc1"; transcript_type "protein_coding"; transcript_name "Phc1-206"; exon_number 1; exon_id "ENSMUSE00000870387.2"; level 2; protein_id "ENSMUSP00000123957.2"; transcript_support_level "3"; mgi_id "MGI:103248"; tag "alternative_5_UTR"; tag "mRNA_end_NF"; tag "cds_end_NF"; havana_gene "OTTMUSG00000034663.1"; havana_transcript "OTTMUST00000087983.1";
chr6	ENSEMBL	start_codon	122313928	122313930	0	-	0	gene_id "ENSMUSG00000040669.15"; transcript_id "ENSMUST00000079560.10"; gene_type "protein_coding"; gene_name "Phc1"; transcript_type "protein_coding"; transcript_name "Phc1-201"; exon_number 1; exon_id "ENSMUSE00001365286.2"; level 3; protein_id "ENSMUSP00000078514.4"; transcript_support_level "1"; mgi_id "MGI:103248"; tag "basic"; tag "appris_principal_1"; tag "CCDS"; ccdsid "CCDS20494.1"; havana_gene "OTTMUSG00000034663.1";
chr6	ENSEMBL	start_codon	122313928	122313930	0	-	0	gene_id "ENSMUSG00000040669.15"; transcript_id "ENSMUST00000081849.10"; gene_type "protein_coding"; gene_name "Phc1"; transcript_type "protein_coding"; transcript_name "Phc1-202"; exon_number 1; exon_id "ENSMUSE00001365286.2"; level 3; protein_id "ENSMUSP00000080532.4"; transcript_support_level "5"; mgi_id "MGI:103248"; tag "basic"; tag "CCDS"; ccdsid "CCDS39620.1"; havana_gene "OTTMUSG00000034663.1";
chr6	HAVANA	start_codon	122313928	122313930	0	-	0	gene_id "ENSMUSG00000040669.15"; transcript_id "ENSMUST00000161739.8"; gene_type "protein_coding"; gene_name "Phc1"; transcript_type "protein_coding"; transcript_name "Phc1-215"; exon_number 2; exon_id "ENSMUSE00001365286.2"; level 2; protein_id "ENSMUSP00000125568.2"; transcript_support_level "1"; mgi_id "MGI:103248"; tag "basic"; tag "appris_principal_1"; tag "CCDS"; ccdsid "CCDS20494.1"; havana_gene "OTTMUSG00000034663.1"; havana_transcript "OTTMUST00000087975.1";
chr6	HAVANA	start_codon	122313928	122313930	0	-	0	gene_id "ENSMUSG00000040669.15"; transcript_id "ENSMUST00000160696.8"; gene_type "protein_coding"; gene_name "Phc1"; transcript_type "protein_coding"; transcript_name "Phc1-208"; exon_number 2; exon_id "ENSMUSE00001365286.2"; level 2; protein_id "ENSMUSP00000125580.2"; transcript_support_level "1"; mgi_id "MGI:103248"; tag "alternative_5_UTR"; tag "basic"; tag "Ensembl_canonical"; tag "GENCODE_Primary"; tag "appris_principal_1"; tag "CCDS"; ccdsid "CCDS20494.1"; havana_gene "OTTMUSG00000034663.1"; havana_transcript "OTTMUST00000087976.1";
chr6	HAVANA	start_codon	122313928	122313930	0	-	0	gene_id "ENSMUSG00000040669.15"; transcript_id "ENSMUST00000159252.8"; gene_type "protein_coding"; gene_name "Phc1"; transcript_type "protein_coding"; transcript_name "Phc1-204"; exon_number 2; exon_id "ENSMUSE00001365286.2"; level 2; protein_id "ENSMUSP00000124678.2"; transcript_support_level "5"; mgi_id "MGI:103248"; tag "basic"; havana_gene "OTTMUSG00000034663.1"; havana_transcript "OTTMUST00000087977.1";
chr6	HAVANA	start_codon	122313928	122313930	0	-	0	gene_id "ENSMUSG00000040669.15"; transcript_id "ENSMUST00000161054.8"; gene_type "protein_coding"; gene_name "Phc1"; transcript_type "protein_coding"; transcript_name "Phc1-211"; exon_number 2; exon_id "ENSMUSE00001365286.2"; level 2; protein_id "ENSMUSP00000123911.2"; transcript_support_level "1"; mgi_id "MGI:103248"; tag "basic"; tag "CCDS"; ccdsid "CCDS39620.1"; havana_gene "OTTMUSG00000034663.1"; havana_transcript "OTTMUST00000087972.1";
chr6	HAVANA	start_codon	122313928	122313930	0	-	0	gene_id "ENSMUSG00000040669.15"; transcript_id "ENSMUST00000160163.8"; gene_type "protein_coding"; gene_name "Phc1"; transcript_type "nonsense_mediated_decay"; transcript_name "Phc1-207"; exon_number 2; exon_id "ENSMUSE00001365286.2"; level 2; protein_id "ENSMUSP00000125545.2"; transcript_support_level "1"; mgi_id "MGI:103248"; havana_gene "OTTMUSG00000034663.1"; havana_transcript "OTTMUST00000087973.1";
chr6	ENSEMBL	start_codon	122313928	122313930	0	-	0	gene_id "ENSMUSG00000040669.15"; transcript_id "ENSMUST00000112600.9"; gene_type "protein_coding"; gene_name "Phc1"; transcript_type "protein_coding"; transcript_name "Phc1-203"; exon_number 2; exon_id "ENSMUSE00001365286.2"; level 3; protein_id "ENSMUSP00000108219.3"; transcript_support_level "1"; mgi_id "MGI:103248"; tag "basic"; tag "CCDS"; ccdsid "CCDS39620.1"; havana_gene "OTTMUSG00000034663.1";
chr6	HAVANA	start_codon	122313928	122313930	0	-	0	gene_id "ENSMUSG00000040669.15"; transcript_id "ENSMUST00000160843.8"; gene_type "protein_coding"; gene_name "Phc1"; transcript_type "protein_coding"; transcript_name "Phc1-209"; exon_number 2; exon_id "ENSMUSE00001365286.2"; level 2; protein_id "ENSMUSP00000125030.2"; transcript_support_level "5"; mgi_id "MGI:103248"; tag "alternative_5_UTR"; tag "mRNA_end_NF"; tag "cds_end_NF"; havana_gene "OTTMUSG00000034663.1"; havana_transcript "OTTMUST00000087978.1";
chr6	HAVANA	start_codon	122313928	122313930	0	-	0	gene_id "ENSMUSG00000040669.15"; transcript_id "ENSMUST00000159384.8"; gene_type "protein_coding"; gene_name "Phc1"; transcript_type "protein_coding"; transcript_name "Phc1-205"; exon_number 2; exon_id "ENSMUSE00001365286.2"; level 2; protein_id "ENSMUSP00000124744.2"; transcript_support_level "3"; mgi_id "MGI:103248"; tag "alternative_5_UTR"; tag "mRNA_end_NF"; tag "cds_end_NF"; havana_gene "OTTMUSG00000034663.1"; havana_transcript "OTTMUST00000087981.1";
chr6	HAVANA	start_codon	122313928	122313930	0	-	0	gene_id "ENSMUSG00000040669.15"; transcript_id "ENSMUST00000161149.8"; gene_type "protein_coding"; gene_name "Phc1"; transcript_type "protein_coding"; transcript_name "Phc1-212"; exon_number 2; exon_id "ENSMUSE00001365286.2"; level 2; protein_id "ENSMUSP00000125717.2"; transcript_support_level "5"; mgi_id "MGI:103248"; tag "alternative_5_UTR"; tag "mRNA_end_NF"; tag "cds_end_NF"; havana_gene "OTTMUSG00000034663.1"; havana_transcript "OTTMUST00000087982.1";
chr6	HAVANA	start_codon	122313928	122313930	0	-	0	gene_id "ENSMUSG00000040669.15"; transcript_id "ENSMUST00000159657.8"; gene_type "protein_coding"; gene_name "Phc1"; transcript_type "protein_coding"; transcript_name "Phc1-206"; exon_number 1; exon_id "ENSMUSE00000870387.2"; level 2; protein_id "ENSMUSP00000123957.2"; transcript_support_level "3"; mgi_id "MGI:103248"; tag "alternative_5_UTR"; tag "mRNA_end_NF"; tag "cds_end_NF"; havana_gene "OTTMUSG00000034663.1"; havana_transcript "OTTMUST00000087983.1";
chr6	HAVANA	start_codon	122313928	122313930	0	-	0	gene_id "ENSMUSG00000040669.15"; transcript_id "ENSMUST00000161210.3"; gene_type "protein_coding"; gene_name "Phc1"; transcript_type "protein_coding"; transcript_name "Phc1-213"; exon_number 3; exon_id "ENSMUSE00001365286.2"; level 2; protein_id "ENSMUSP00000124795.2"; transcript_support_level "5"; mgi_id "MGI:103248"; tag "alternative_5_UTR"; tag "mRNA_end_NF"; tag "cds_end_NF"; havana_gene "OTTMUSG00000034663.1"; havana_transcript "OTTMUST00000087979.1";
chr6	ENSEMBL	UTR	122313931	122313974	0	-	.	gene_id "ENSMUSG00000040669.15"; transcript_id "ENSMUST00000079560.10"; gene_type "protein_coding"; gene_name "Phc1"; transcript_type "protein_coding"; transcript_name "Phc1-201"; exon_number 1; exon_id "ENSMUSE00001365286.2"; level 3; protein_id "ENSMUSP00000078514.4"; transcript_support_level "1"; mgi_id "MGI:103248"; tag "basic"; tag "appris_principal_1"; tag "CCDS"; ccdsid "CCDS20494.1"; havana_gene "OTTMUSG00000034663.1";
chr6	ENSEMBL	UTR	122313931	122313974	0	-	.	gene_id "ENSMUSG00000040669.15"; transcript_id "ENSMUST00000081849.10"; gene_type "protein_coding"; gene_name "Phc1"; transcript_type "protein_coding"; transcript_name "Phc1-202"; exon_number 1; exon_id "ENSMUSE00001365286.2"; level 3; protein_id "ENSMUSP00000080532.4"; transcript_support_level "5"; mgi_id "MGI:103248"; tag "basic"; tag "CCDS"; ccdsid "CCDS39620.1"; havana_gene "OTTMUSG00000034663.1";
chr6	HAVANA	UTR	122313931	122313974	0	-	.	gene_id "ENSMUSG00000040669.15"; transcript_id "ENSMUST00000161739.8"; gene_type "protein_coding"; gene_name "Phc1"; transcript_type "protein_coding"; transcript_name "Phc1-215"; exon_number 2; exon_id "ENSMUSE00001365286.2"; level 2; protein_id "ENSMUSP00000125568.2"; transcript_support_level "1"; mgi_id "MGI:103248"; tag "basic"; tag "appris_principal_1"; tag "CCDS"; ccdsid "CCDS20494.1"; havana_gene "OTTMUSG00000034663.1"; havana_transcript "OTTMUST00000087975.1";
chr6	HAVANA	UTR	122313931	122313974	0	-	.	gene_id "ENSMUSG00000040669.15"; transcript_id "ENSMUST00000160696.8"; gene_type "protein_coding"; gene_name "Phc1"; transcript_type "protein_coding"; transcript_name "Phc1-208"; exon_number 2; exon_id "ENSMUSE00001365286.2"; level 2; protein_id "ENSMUSP00000125580.2"; transcript_support_level "1"; mgi_id "MGI:103248"; tag "alternative_5_UTR"; tag "basic"; tag "Ensembl_canonical"; tag "GENCODE_Primary"; tag "appris_principal_1"; tag "CCDS"; ccdsid "CCDS20494.1"; havana_gene "OTTMUSG00000034663.1"; havana_transcript "OTTMUST00000087976.1";
chr6	HAVANA	UTR	122313931	122313974	0	-	.	gene_id "ENSMUSG00000040669.15"; transcript_id "ENSMUST00000159252.8"; gene_type "protein_coding"; gene_name "Phc1"; transcript_type "protein_coding"; transcript_name "Phc1-204"; exon_number 2; exon_id "ENSMUSE00001365286.2"; level 2; protein_id "ENSMUSP00000124678.2"; transcript_support_level "5"; mgi_id "MGI:103248"; tag "basic"; havana_gene "OTTMUSG00000034663.1"; havana_transcript "OTTMUST00000087977.1";
chr6	HAVANA	UTR	122313931	122313974	0	-	.	gene_id "ENSMUSG00000040669.15"; transcript_id "ENSMUST00000161054.8"; gene_type "protein_coding"; gene_name "Phc1"; transcript_type "protein_coding"; transcript_name "Phc1-211"; exon_number 2; exon_id "ENSMUSE00001365286.2"; level 2; protein_id "ENSMUSP00000123911.2"; transcript_support_level "1"; mgi_id "MGI:103248"; tag "basic"; tag "CCDS"; ccdsid "CCDS39620.1"; havana_gene "OTTMUSG00000034663.1"; havana_transcript "OTTMUST00000087972.1";
chr6	HAVANA	UTR	122313931	122313974	0	-	.	gene_id "ENSMUSG00000040669.15"; transcript_id "ENSMUST00000160163.8"; gene_type "protein_coding"; gene_name "Phc1"; transcript_type "nonsense_mediated_decay"; transcript_name "Phc1-207"; exon_number 2; exon_id "ENSMUSE00001365286.2"; level 2; protein_id "ENSMUSP00000125545.2"; transcript_support_level "1"; mgi_id "MGI:103248"; havana_gene "OTTMUSG00000034663.1"; havana_transcript "OTTMUST00000087973.1";
chr6	ENSEMBL	UTR	122313931	122313974	0	-	.	gene_id "ENSMUSG00000040669.15"; transcript_id "ENSMUST00000112600.9"; gene_type "protein_coding"; gene_name "Phc1"; transcript_type "protein_coding"; transcript_name "Phc1-203"; exon_number 2; exon_id "ENSMUSE00001365286.2"; level 3; protein_id "ENSMUSP00000108219.3"; transcript_support_level "1"; mgi_id "MGI:103248"; tag "basic"; tag "CCDS"; ccdsid "CCDS39620.1"; havana_gene "OTTMUSG00000034663.1";
chr6	HAVANA	UTR	122313931	122313974	0	-	.	gene_id "ENSMUSG00000040669.15"; transcript_id "ENSMUST00000160843.8"; gene_type "protein_coding"; gene_name "Phc1"; transcript_type "protein_coding"; transcript_name "Phc1-209"; exon_number 2; exon_id "ENSMUSE00001365286.2"; level 2; protein_id "ENSMUSP00000125030.2"; transcript_support_level "5"; mgi_id "MGI:103248"; tag "alternative_5_UTR"; tag "mRNA_end_NF"; tag "cds_end_NF"; havana_gene "OTTMUSG00000034663.1"; havana_transcript "OTTMUST00000087978.1";
chr6	HAVANA	UTR	122313931	122313974	0	-	.	gene_id "ENSMUSG00000040669.15"; transcript_id "ENSMUST00000159384.8"; gene_type "protein_coding"; gene_name "Phc1"; transcript_type "protein_coding"; transcript_name "Phc1-205"; exon_number 2; exon_id "ENSMUSE00001365286.2"; level 2; protein_id "ENSMUSP00000124744.2"; transcript_support_level "3"; mgi_id "MGI:103248"; tag "alternative_5_UTR"; tag "mRNA_end_NF"; tag "cds_end_NF"; havana_gene "OTTMUSG00000034663.1"; havana_transcript "OTTMUST00000087981.1";
chr6	HAVANA	UTR	122313931	122313974	0	-	.	gene_id "ENSMUSG00000040669.15"; transcript_id "ENSMUST00000161149.8"; gene_type "protein_coding"; gene_name "Phc1"; transcript_type "protein_coding"; transcript_name "Phc1-212"; exon_number 2; exon_id "ENSMUSE00001365286.2"; level 2; protein_id "ENSMUSP00000125717.2"; transcript_support_level "5"; mgi_id "MGI:103248"; tag "alternative_5_UTR"; tag "mRNA_end_NF"; tag "cds_end_NF"; havana_gene "OTTMUSG00000034663.1"; havana_transcript "OTTMUST00000087982.1";
chr6	HAVANA	UTR	122313931	122313974	0	-	.	gene_id "ENSMUSG00000040669.15"; transcript_id "ENSMUST00000161210.3"; gene_type "protein_coding"; gene_name "Phc1"; transcript_type "protein_coding"; transcript_name "Phc1-213"; exon_number 3; exon_id "ENSMUSE00001365286.2"; level 2; protein_id "ENSMUSP00000124795.2"; transcript_support_level "5"; mgi_id "MGI:103248"; tag "alternative_5_UTR"; tag "mRNA_end_NF"; tag "cds_end_NF"; havana_gene "OTTMUSG00000034663.1"; havana_transcript "OTTMUST00000087979.1";
chr6	HAVANA	UTR	122313931	122314255	0	-	.	gene_id "ENSMUSG00000040669.15"; transcript_id "ENSMUST00000159657.8"; gene_type "protein_coding"; gene_name "Phc1"; transcript_type "protein_coding"; transcript_name "Phc1-206"; exon_number 1; exon_id "ENSMUSE00000870387.2"; level 2; protein_id "ENSMUSP00000123957.2"; transcript_support_level "3"; mgi_id "MGI:103248"; tag "alternative_5_UTR"; tag "mRNA_end_NF"; tag "cds_end_NF"; havana_gene "OTTMUSG00000034663.1"; havana_transcript "OTTMUST00000087983.1";
chr6	HAVANA	exon	122315379	122315414	0	-	.	gene_id "ENSMUSG00000040669.15"; transcript_id "ENSMUST00000161210.3"; gene_type "protein_coding"; gene_name "Phc1"; transcript_type "protein_coding"; transcript_name "Phc1-213"; exon_number 2; exon_id "ENSMUSE00000859563.2"; level 2; protein_id "ENSMUSP00000124795.2"; transcript_support_level "5"; mgi_id "MGI:103248"; tag "alternative_5_UTR"; tag "mRNA_end_NF"; tag "cds_end_NF"; havana_gene "OTTMUSG00000034663.1"; havana_transcript "OTTMUST00000087979.1";
chr6	HAVANA	UTR	122315379	122315414	0	-	.	gene_id "ENSMUSG00000040669.15"; transcript_id "ENSMUST00000161210.3"; gene_type "protein_coding"; gene_name "Phc1"; transcript_type "protein_coding"; transcript_name "Phc1-213"; exon_number 2; exon_id "ENSMUSE00000859563.2"; level 2; protein_id "ENSMUSP00000124795.2"; transcript_support_level "5"; mgi_id "MGI:103248"; tag "alternative_5_UTR"; tag "mRNA_end_NF"; tag "cds_end_NF"; havana_gene "OTTMUSG00000034663.1"; havana_transcript "OTTMUST00000087979.1";
chr6	HAVANA	exon	122315431	122315823	0	-	.	gene_id "ENSMUSG00000040669.15"; transcript_id "ENSMUST00000160696.8"; gene_type "protein_coding"; gene_name "Phc1"; transcript_type "protein_coding"; transcript_name "Phc1-208"; exon_number 1; exon_id "ENSMUSE00000848919.2"; level 2; protein_id "ENSMUSP00000125580.2"; transcript_support_level "1"; mgi_id "MGI:103248"; tag "alternative_5_UTR"; tag "basic"; tag "Ensembl_canonical"; tag "GENCODE_Primary"; tag "appris_principal_1"; tag "CCDS"; ccdsid "CCDS20494.1"; havana_gene "OTTMUSG00000034663.1"; havana_transcript "OTTMUST00000087976.1";
chr6	HAVANA	UTR	122315431	122315823	0	-	.	gene_id "ENSMUSG00000040669.15"; transcript_id "ENSMUST00000160696.8"; gene_type "protein_coding"; gene_name "Phc1"; transcript_type "protein_coding"; transcript_name "Phc1-208"; exon_number 1; exon_id "ENSMUSE00000848919.2"; level 2; protein_id "ENSMUSP00000125580.2"; transcript_support_level "1"; mgi_id "MGI:103248"; tag "alternative_5_UTR"; tag "basic"; tag "Ensembl_canonical"; tag "GENCODE_Primary"; tag "appris_principal_1"; tag "CCDS"; ccdsid "CCDS20494.1"; havana_gene "OTTMUSG00000034663.1"; havana_transcript "OTTMUST00000087976.1";
chr6	sragcm37_ss	exon	122316461	122316552	24.6598751786179	-	.	gene_id "ENSMUSG00000040669.15"; transcript_id "ENSMUSG00000040669.15_tx_10"; exon_id "chr6_122316461_122316552_-"; exonnum "1"; txlen "3819";
chr6	sragcm37_ss	exon	122316461	122316552	82.2711351984913	-	.	gene_id "ENSMUSG00000040669.15"; transcript_id "ENSMUSG00000040669.15_tx_3"; exon_id "chr6_122316461_122316552_-"; exonnum "1"; txlen "3812";
chr6	sragcm37_ss	exon	122316461	122316552	80.8943562529397	-	.	gene_id "ENSMUSG00000040669.15"; transcript_id "ENSMUSG00000040669.15_tx_5"; exon_id "chr6_122316461_122316552_-"; exonnum "1"; txlen "3656";
chr6	sragcm37_ss	exon	122316461	122316552	24.6598751786179	-	.	gene_id "ENSMUSG00000040669.15"; transcript_id "ENSMUSG00000040669.15_tx_9"; exon_id "chr6_122316461_122316552_-"; exonnum "1"; txlen "3663";
chr6	HAVANA	exon	122316557	122316571	0	-	.	gene_id "ENSMUSG00000040669.15"; transcript_id "ENSMUST00000160163.8"; gene_type "protein_coding"; gene_name "Phc1"; transcript_type "nonsense_mediated_decay"; transcript_name "Phc1-207"; exon_number 1; exon_id "ENSMUSE00001473217.2"; level 2; protein_id "ENSMUSP00000125545.2"; transcript_support_level "1"; mgi_id "MGI:103248"; havana_gene "OTTMUSG00000034663.1"; havana_transcript "OTTMUST00000087973.1";
chr6	HAVANA	UTR	122316557	122316571	0	-	.	gene_id "ENSMUSG00000040669.15"; transcript_id "ENSMUST00000160163.8"; gene_type "protein_coding"; gene_name "Phc1"; transcript_type "nonsense_mediated_decay"; transcript_name "Phc1-207"; exon_number 1; exon_id "ENSMUSE00001473217.2"; level 2; protein_id "ENSMUSP00000125545.2"; transcript_support_level "1"; mgi_id "MGI:103248"; havana_gene "OTTMUSG00000034663.1"; havana_transcript "OTTMUST00000087973.1";
chr6	HAVANA	exon	122316557	122316571	0	-	.	gene_id "ENSMUSG00000040669.15"; transcript_id "ENSMUST00000161877.8"; gene_type "protein_coding"; gene_name "Phc1"; transcript_type "retained_intron"; transcript_name "Phc1-216"; exon_number 1; exon_id "ENSMUSE00001473217.2"; level 2; transcript_support_level "1"; mgi_id "MGI:103248"; havana_gene "OTTMUSG00000034663.1"; havana_transcript "OTTMUST00000087974.1";
chr6	HAVANA	exon	122316557	122316586	0	-	.	gene_id "ENSMUSG00000040669.15"; transcript_id "ENSMUST00000161210.3"; gene_type "protein_coding"; gene_name "Phc1"; transcript_type "protein_coding"; transcript_name "Phc1-213"; exon_number 1; exon_id "ENSMUSE00000853900.2"; level 2; protein_id "ENSMUSP00000124795.2"; transcript_support_level "5"; mgi_id "MGI:103248"; tag "alternative_5_UTR"; tag "mRNA_end_NF"; tag "cds_end_NF"; havana_gene "OTTMUSG00000034663.1"; havana_transcript "OTTMUST00000087979.1";
chr6	HAVANA	UTR	122316557	122316586	0	-	.	gene_id "ENSMUSG00000040669.15"; transcript_id "ENSMUST00000161210.3"; gene_type "protein_coding"; gene_name "Phc1"; transcript_type "protein_coding"; transcript_name "Phc1-213"; exon_number 1; exon_id "ENSMUSE00000853900.2"; level 2; protein_id "ENSMUSP00000124795.2"; transcript_support_level "5"; mgi_id "MGI:103248"; tag "alternative_5_UTR"; tag "mRNA_end_NF"; tag "cds_end_NF"; havana_gene "OTTMUSG00000034663.1"; havana_transcript "OTTMUST00000087979.1";
chr6	HAVANA	exon	122316557	122316604	0	-	.	gene_id "ENSMUSG00000040669.15"; transcript_id "ENSMUST00000161054.8"; gene_type "protein_coding"; gene_name "Phc1"; transcript_type "protein_coding"; transcript_name "Phc1-211"; exon_number 1; exon_id "ENSMUSE00000867978.2"; level 2; protein_id "ENSMUSP00000123911.2"; transcript_support_level "1"; mgi_id "MGI:103248"; tag "basic"; tag "CCDS"; ccdsid "CCDS39620.1"; havana_gene "OTTMUSG00000034663.1"; havana_transcript "OTTMUST00000087972.1";
chr6	HAVANA	UTR	122316557	122316604	0	-	.	gene_id "ENSMUSG00000040669.15"; transcript_id "ENSMUST00000161054.8"; gene_type "protein_coding"; gene_name "Phc1"; transcript_type "protein_coding"; transcript_name "Phc1-211"; exon_number 1; exon_id "ENSMUSE00000867978.2"; level 2; protein_id "ENSMUSP00000123911.2"; transcript_support_level "1"; mgi_id "MGI:103248"; tag "basic"; tag "CCDS"; ccdsid "CCDS39620.1"; havana_gene "OTTMUSG00000034663.1"; havana_transcript "OTTMUST00000087972.1";
chr6	HAVANA	exon	122316557	122316615	0	-	.	gene_id "ENSMUSG00000040669.15"; transcript_id "ENSMUST00000159252.8"; gene_type "protein_coding"; gene_name "Phc1"; transcript_type "protein_coding"; transcript_name "Phc1-204"; exon_number 1; exon_id "ENSMUSE00000849135.2"; level 2; protein_id "ENSMUSP00000124678.2"; transcript_support_level "5"; mgi_id "MGI:103248"; tag "basic"; havana_gene "OTTMUSG00000034663.1"; havana_transcript "OTTMUST00000087977.1";
chr6	HAVANA	UTR	122316557	122316615	0	-	.	gene_id "ENSMUSG00000040669.15"; transcript_id "ENSMUST00000159252.8"; gene_type "protein_coding"; gene_name "Phc1"; transcript_type "protein_coding"; transcript_name "Phc1-204"; exon_number 1; exon_id "ENSMUSE00000849135.2"; level 2; protein_id "ENSMUSP00000124678.2"; transcript_support_level "5"; mgi_id "MGI:103248"; tag "basic"; havana_gene "OTTMUSG00000034663.1"; havana_transcript "OTTMUST00000087977.1";
chr6	HAVANA	exon	122316557	122316617	0	-	.	gene_id "ENSMUSG00000040669.15"; transcript_id "ENSMUST00000161739.8"; gene_type "protein_coding"; gene_name "Phc1"; transcript_type "protein_coding"; transcript_name "Phc1-215"; exon_number 1; exon_id "ENSMUSE00000854077.2"; level 2; protein_id "ENSMUSP00000125568.2"; transcript_support_level "1"; mgi_id "MGI:103248"; tag "basic"; tag "appris_principal_1"; tag "CCDS"; ccdsid "CCDS20494.1"; havana_gene "OTTMUSG00000034663.1"; havana_transcript "OTTMUST00000087975.1";
chr6	HAVANA	UTR	122316557	122316617	0	-	.	gene_id "ENSMUSG00000040669.15"; transcript_id "ENSMUST00000161739.8"; gene_type "protein_coding"; gene_name "Phc1"; transcript_type "protein_coding"; transcript_name "Phc1-215"; exon_number 1; exon_id "ENSMUSE00000854077.2"; level 2; protein_id "ENSMUSP00000125568.2"; transcript_support_level "1"; mgi_id "MGI:103248"; tag "basic"; tag "appris_principal_1"; tag "CCDS"; ccdsid "CCDS20494.1"; havana_gene "OTTMUSG00000034663.1"; havana_transcript "OTTMUST00000087975.1";
chr6	HAVANA	exon	122316577	122316667	0	-	.	gene_id "ENSMUSG00000040669.15"; transcript_id "ENSMUST00000161149.8"; gene_type "protein_coding"; gene_name "Phc1"; transcript_type "protein_coding"; transcript_name "Phc1-212"; exon_number 1; exon_id "ENSMUSE00000859185.2"; level 2; protein_id "ENSMUSP00000125717.2"; transcript_support_level "5"; mgi_id "MGI:103248"; tag "alternative_5_UTR"; tag "mRNA_end_NF"; tag "cds_end_NF"; havana_gene "OTTMUSG00000034663.1"; havana_transcript "OTTMUST00000087982.1";
chr6	HAVANA	UTR	122316577	122316667	0	-	.	gene_id "ENSMUSG00000040669.15"; transcript_id "ENSMUST00000161149.8"; gene_type "protein_coding"; gene_name "Phc1"; transcript_type "protein_coding"; transcript_name "Phc1-212"; exon_number 1; exon_id "ENSMUSE00000859185.2"; level 2; protein_id "ENSMUSP00000125717.2"; transcript_support_level "5"; mgi_id "MGI:103248"; tag "alternative_5_UTR"; tag "mRNA_end_NF"; tag "cds_end_NF"; havana_gene "OTTMUSG00000034663.1"; havana_transcript "OTTMUST00000087982.1";
chr6	HAVANA	exon	122317156	122317183	0	-	.	gene_id "ENSMUSG00000040669.15"; transcript_id "ENSMUST00000159384.8"; gene_type "protein_coding"; gene_name "Phc1"; transcript_type "protein_coding"; transcript_name "Phc1-205"; exon_number 1; exon_id "ENSMUSE00000860582.2"; level 2; protein_id "ENSMUSP00000124744.2"; transcript_support_level "3"; mgi_id "MGI:103248"; tag "alternative_5_UTR"; tag "mRNA_end_NF"; tag "cds_end_NF"; havana_gene "OTTMUSG00000034663.1"; havana_transcript "OTTMUST00000087981.1";
chr6	HAVANA	UTR	122317156	122317183	0	-	.	gene_id "ENSMUSG00000040669.15"; transcript_id "ENSMUST00000159384.8"; gene_type "protein_coding"; gene_name "Phc1"; transcript_type "protein_coding"; transcript_name "Phc1-205"; exon_number 1; exon_id "ENSMUSE00000860582.2"; level 2; protein_id "ENSMUSP00000124744.2"; transcript_support_level "3"; mgi_id "MGI:103248"; tag "alternative_5_UTR"; tag "mRNA_end_NF"; tag "cds_end_NF"; havana_gene "OTTMUSG00000034663.1"; havana_transcript "OTTMUST00000087981.1";
chr6	HAVANA	exon	122317156	122317465	0	-	.	gene_id "ENSMUSG00000040669.15"; transcript_id "ENSMUST00000160843.8"; gene_type "protein_coding"; gene_name "Phc1"; transcript_type "protein_coding"; transcript_name "Phc1-209"; exon_number 1; exon_id "ENSMUSE00000861920.2"; level 2; protein_id "ENSMUSP00000125030.2"; transcript_support_level "5"; mgi_id "MGI:103248"; tag "alternative_5_UTR"; tag "mRNA_end_NF"; tag "cds_end_NF"; havana_gene "OTTMUSG00000034663.1"; havana_transcript "OTTMUST00000087978.1";
chr6	HAVANA	UTR	122317156	122317465	0	-	.	gene_id "ENSMUSG00000040669.15"; transcript_id "ENSMUST00000160843.8"; gene_type "protein_coding"; gene_name "Phc1"; transcript_type "protein_coding"; transcript_name "Phc1-209"; exon_number 1; exon_id "ENSMUSE00000861920.2"; level 2; protein_id "ENSMUSP00000125030.2"; transcript_support_level "5"; mgi_id "MGI:103248"; tag "alternative_5_UTR"; tag "mRNA_end_NF"; tag "cds_end_NF"; havana_gene "OTTMUSG00000034663.1"; havana_transcript "OTTMUST00000087978.1";
chr6	ENSEMBL	exon	122317504	122317520	0	-	.	gene_id "ENSMUSG00000040669.15"; transcript_id "ENSMUST00000112600.9"; gene_type "protein_coding"; gene_name "Phc1"; transcript_type "protein_coding"; transcript_name "Phc1-203"; exon_number 1; exon_id "ENSMUSE00001469221.2"; level 3; protein_id "ENSMUSP00000108219.3"; transcript_support_level "1"; mgi_id "MGI:103248"; tag "basic"; tag "CCDS"; ccdsid "CCDS39620.1"; havana_gene "OTTMUSG00000034663.1";
chr6	ENSEMBL	UTR	122317504	122317520	0	-	.	gene_id "ENSMUSG00000040669.15"; transcript_id "ENSMUST00000112600.9"; gene_type "protein_coding"; gene_name "Phc1"; transcript_type "protein_coding"; transcript_name "Phc1-203"; exon_number 1; exon_id "ENSMUSE00001469221.2"; level 3; protein_id "ENSMUSP00000108219.3"; transcript_support_level "1"; mgi_id "MGI:103248"; tag "basic"; tag "CCDS"; ccdsid "CCDS39620.1"; havana_gene "OTTMUSG00000034663.1";
chr6	HAVANA	exon	122349865	122349967	0	-	.	gene_id "ENSMUSG00000118448.3"; transcript_id "ENSMUST00000238395.3"; gene_type "transcribed_unitary_pseudogene"; gene_name "Gm50492"; transcript_type "transcribed_unitary_pseudogene"; transcript_name "Gm50492-201"; exon_number 27; exon_id "ENSMUSE00001463840.2"; level 2; mgi_id "MGI:6324769"; tag "basic"; tag "Ensembl_canonical"; tag "GENCODE_Primary"; havana_gene "OTTMUSG00000074845.1"; havana_transcript "OTTMUST00000181655.1";
chr6	HAVANA	gene	122349865	122387196	0	-	.	gene_id "ENSMUSG00000118448.3"; gene_type "transcribed_unitary_pseudogene"; gene_name "Gm50492"; level 2; mgi_id "MGI:6324769"; tag "overlapping_locus"; havana_gene "OTTMUSG00000074845.1";
chr6	HAVANA	transcript	122349865	122387196	0	-	.	gene_id "ENSMUSG00000118448.3"; transcript_id "ENSMUST00000238395.3"; gene_type "transcribed_unitary_pseudogene"; gene_name "Gm50492"; transcript_type "transcribed_unitary_pseudogene"; transcript_name "Gm50492-201"; level 2; mgi_id "MGI:6324769"; tag "basic"; tag "Ensembl_canonical"; tag "GENCODE_Primary"; havana_gene "OTTMUSG00000074845.1"; havana_transcript "OTTMUST00000181655.1";
chr6	HAVANA	exon	122350112	122350239	0	-	.	gene_id "ENSMUSG00000118448.3"; transcript_id "ENSMUST00000238395.3"; gene_type "transcribed_unitary_pseudogene"; gene_name "Gm50492"; transcript_type "transcribed_unitary_pseudogene"; transcript_name "Gm50492-201"; exon_number 26; exon_id "ENSMUSE00001463649.2"; level 2; mgi_id "MGI:6324769"; tag "basic"; tag "Ensembl_canonical"; tag "GENCODE_Primary"; havana_gene "OTTMUSG00000074845.1"; havana_transcript "OTTMUST00000181655.1";
chr6	HAVANA	exon	122350489	122350706	0	-	.	gene_id "ENSMUSG00000118448.3"; transcript_id "ENSMUST00000238395.3"; gene_type "transcribed_unitary_pseudogene"; gene_name "Gm50492"; transcript_type "transcribed_unitary_pseudogene"; transcript_name "Gm50492-201"; exon_number 25; exon_id "ENSMUSE00001463498.2"; level 2; mgi_id "MGI:6324769"; tag "basic"; tag "Ensembl_canonical"; tag "GENCODE_Primary"; havana_gene "OTTMUSG00000074845.1"; havana_transcript "OTTMUST00000181655.1";
chr6	HAVANA	exon	122358077	122358281	0	-	.	gene_id "ENSMUSG00000118448.3"; transcript_id "ENSMUST00000238395.3"; gene_type "transcribed_unitary_pseudogene"; gene_name "Gm50492"; transcript_type "transcribed_unitary_pseudogene"; transcript_name "Gm50492-201"; exon_number 24; exon_id "ENSMUSE00001464112.2"; level 2; mgi_id "MGI:6324769"; tag "basic"; tag "Ensembl_canonical"; tag "GENCODE_Primary"; havana_gene "OTTMUSG00000074845.1"; havana_transcript "OTTMUST00000181655.1";
chr6	HAVANA	exon	122359375	122360064	0	-	.	gene_id "ENSMUSG00000129313.1"; transcript_id "ENSMUST00000292752.1"; gene_type "lncRNA"; gene_name "ENSMUSG00000129313"; transcript_type "lncRNA"; transcript_name "ENSMUST00000292752"; exon_number 3; exon_id "ENSMUSE00001579640.1"; level 2; tag "TAGENE";
chr6	HAVANA	exon	122359375	122360064	0	-	.	gene_id "ENSMUSG00000129313.1"; transcript_id "ENSMUST00000292751.1"; gene_type "lncRNA"; gene_name "ENSMUSG00000129313"; transcript_type "lncRNA"; transcript_name "ENSMUST00000292751"; exon_number 4; exon_id "ENSMUSE00001579640.1"; level 2; tag "basic"; tag "Ensembl_canonical"; tag "GENCODE_Primary"; tag "TAGENE";
chr6	HAVANA	transcript	122359375	122370425	0	-	.	gene_id "ENSMUSG00000129313.1"; transcript_id "ENSMUST00000292752.1"; gene_type "lncRNA"; gene_name "ENSMUSG00000129313"; transcript_type "lncRNA"; transcript_name "ENSMUST00000292752"; level 2; tag "TAGENE";
chr6	HAVANA	transcript	122359375	122370643	0	-	.	gene_id "ENSMUSG00000129313.1"; transcript_id "ENSMUST00000292751.1"; gene_type "lncRNA"; gene_name "ENSMUSG00000129313"; transcript_type "lncRNA"; transcript_name "ENSMUST00000292751"; level 2; tag "basic"; tag "Ensembl_canonical"; tag "GENCODE_Primary"; tag "TAGENE";
chr6	HAVANA	gene	122359375	122370756	0	-	.	gene_id "ENSMUSG00000129313.1"; gene_type "lncRNA"; gene_name "ENSMUSG00000129313"; level 2; tag "overlapping_locus"; tag "overlaps_pseudogene";
chr6	sragcm37_mid	exon	122359607	122360064	0.502862487959774	-	.	gene_id "ENSMUSG00000129313.1"; transcript_id "ENSMUSG00000129313.1_tx_3"; exon_id "chr6_122359607_122360064_-"; exonnum "3"; txlen "672";
chr6	sragcm37_mid	exon	122359607	122360064	0.41884490970058	-	.	gene_id "ENSMUSG00000129313.1"; transcript_id "ENSMUSG00000129313.1_tx_4"; exon_id "chr6_122359607_122360064_-"; exonnum "2"; txlen "611";
chr6	sragcm37_mid	exon	122359607	122360064	0.275971284742236	-	.	gene_id "ENSMUSG00000129313.1"; transcript_id "ENSMUSG00000129313.1_tx_9"; exon_id "chr6_122359607_122360064_-"; exonnum "3"; txlen "692";
chr6	HAVANA	exon	122359795	122359952	0	-	.	gene_id "ENSMUSG00000118448.3"; transcript_id "ENSMUST00000238395.3"; gene_type "transcribed_unitary_pseudogene"; gene_name "Gm50492"; transcript_type "transcribed_unitary_pseudogene"; transcript_name "Gm50492-201"; exon_number 23; exon_id "ENSMUSE00001464789.2"; level 2; mgi_id "MGI:6324769"; tag "basic"; tag "Ensembl_canonical"; tag "GENCODE_Primary"; havana_gene "OTTMUSG00000074845.1"; havana_transcript "OTTMUST00000181655.1";
chr6	HAVANA	exon	122359994	122360064	0	-	.	gene_id "ENSMUSG00000129313.1"; transcript_id "ENSMUST00000292753.1"; gene_type "lncRNA"; gene_name "ENSMUSG00000129313"; transcript_type "lncRNA"; transcript_name "ENSMUST00000292753"; exon_number 4; exon_id "ENSMUSE00001579635.1"; level 2; tag "basic"; tag "TAGENE";
chr6	HAVANA	transcript	122359994	122369148	0	-	.	gene_id "ENSMUSG00000129313.1"; transcript_id "ENSMUST00000292753.1"; gene_type "lncRNA"; gene_name "ENSMUSG00000129313"; transcript_type "lncRNA"; transcript_name "ENSMUST00000292753"; level 2; tag "basic"; tag "TAGENE";
chr6	HAVANA	exon	122360279	122360356	0	-	.	gene_id "ENSMUSG00000118448.3"; transcript_id "ENSMUST00000238395.3"; gene_type "transcribed_unitary_pseudogene"; gene_name "Gm50492"; transcript_type "transcribed_unitary_pseudogene"; transcript_name "Gm50492-201"; exon_number 22; exon_id "ENSMUSE00001463563.2"; level 2; mgi_id "MGI:6324769"; tag "basic"; tag "Ensembl_canonical"; tag "GENCODE_Primary"; havana_gene "OTTMUSG00000074845.1"; havana_transcript "OTTMUST00000181655.1";
chr6	HAVANA	exon	122360518	122360670	0	-	.	gene_id "ENSMUSG00000129313.1"; transcript_id "ENSMUST00000292751.1"; gene_type "lncRNA"; gene_name "ENSMUSG00000129313"; transcript_type "lncRNA"; transcript_name "ENSMUST00000292751"; exon_number 3; exon_id "ENSMUSE00001579647.1"; level 2; tag "basic"; tag "Ensembl_canonical"; tag "GENCODE_Primary"; tag "TAGENE";
chr6	HAVANA	exon	122360518	122360670	0	-	.	gene_id "ENSMUSG00000129313.1"; transcript_id "ENSMUST00000292753.1"; gene_type "lncRNA"; gene_name "ENSMUSG00000129313"; transcript_type "lncRNA"; transcript_name "ENSMUST00000292753"; exon_number 3; exon_id "ENSMUSE00001579647.1"; level 2; tag "basic"; tag "TAGENE";
chr6	ENSEMBL_gcm37	exon	122360518	122360670	0.41884490970058	-	.	gene_id "ENSMUSG00000129313.1"; transcript_id "ENSMUSG00000129313.1_tx_4"; exon_id "chr6_122360518_122360670_-"; exonnum "1"; txlen "611";
chr6	HAVANA	exon	122360518	122360692	0	-	.	gene_id "ENSMUSG00000118448.3"; transcript_id "ENSMUST00000238395.3"; gene_type "transcribed_unitary_pseudogene"; gene_name "Gm50492"; transcript_type "transcribed_unitary_pseudogene"; transcript_name "Gm50492-201"; exon_number 21; exon_id "ENSMUSE00001463920.2"; level 2; mgi_id "MGI:6324769"; tag "basic"; tag "Ensembl_canonical"; tag "GENCODE_Primary"; havana_gene "OTTMUSG00000074845.1"; havana_transcript "OTTMUST00000181655.1";
chr6	HAVANA	exon	122362945	122363032	0	-	.	gene_id "ENSMUSG00000118448.3"; transcript_id "ENSMUST00000238395.3"; gene_type "transcribed_unitary_pseudogene"; gene_name "Gm50492"; transcript_type "transcribed_unitary_pseudogene"; transcript_name "Gm50492-201"; exon_number 20; exon_id "ENSMUSE00001464403.3"; level 2; mgi_id "MGI:6324769"; tag "basic"; tag "Ensembl_canonical"; tag "GENCODE_Primary"; havana_gene "OTTMUSG00000074845.1"; havana_transcript "OTTMUST00000181655.1";
chr6	HAVANA	exon	122363278	122363750	0	-	.	gene_id "ENSMUSG00000129313.1"; transcript_id "ENSMUST00000292754.1"; gene_type "lncRNA"; gene_name "ENSMUSG00000129313"; transcript_type "lncRNA"; transcript_name "ENSMUST00000292754"; exon_number 3; exon_id "ENSMUSE00001579673.1"; level 2; tag "TAGENE";
chr6	HAVANA	transcript	122363278	122369120	0	-	.	gene_id "ENSMUSG00000129313.1"; transcript_id "ENSMUST00000292754.1"; gene_type "lncRNA"; gene_name "ENSMUSG00000129313"; transcript_type "lncRNA"; transcript_name "ENSMUST00000292754"; level 2; tag "TAGENE";
chr6	HAVANA	exon	122363719	122363749	0	-	.	gene_id "ENSMUSG00000118448.3"; transcript_id "ENSMUST00000238395.3"; gene_type "transcribed_unitary_pseudogene"; gene_name "Gm50492"; transcript_type "transcribed_unitary_pseudogene"; transcript_name "Gm50492-201"; exon_number 19; exon_id "ENSMUSE00001464702.2"; level 2; mgi_id "MGI:6324769"; tag "basic"; tag "Ensembl_canonical"; tag "GENCODE_Primary"; havana_gene "OTTMUSG00000074845.1"; havana_transcript "OTTMUST00000181655.1";
chr6	HAVANA	exon	122365007	122365128	0	-	.	gene_id "ENSMUSG00000118448.3"; transcript_id "ENSMUST00000238395.3"; gene_type "transcribed_unitary_pseudogene"; gene_name "Gm50492"; transcript_type "transcribed_unitary_pseudogene"; transcript_name "Gm50492-201"; exon_number 18; exon_id "ENSMUSE00001463609.2"; level 2; mgi_id "MGI:6324769"; tag "basic"; tag "Ensembl_canonical"; tag "GENCODE_Primary"; havana_gene "OTTMUSG00000074845.1"; havana_transcript "OTTMUST00000181655.1";
chr6	HAVANA	exon	122365991	122366229	0	-	.	gene_id "ENSMUSG00000129313.1"; transcript_id "ENSMUST00000292755.1"; gene_type "lncRNA"; gene_name "ENSMUSG00000129313"; transcript_type "lncRNA"; transcript_name "ENSMUST00000292755"; exon_number 4; exon_id "ENSMUSE00001579641.1"; level 2; tag "TAGENE";
chr6	HAVANA	transcript	122365991	122370696	0	-	.	gene_id "ENSMUSG00000129313.1"; transcript_id "ENSMUST00000292755.1"; gene_type "lncRNA"; gene_name "ENSMUSG00000129313"; transcript_type "lncRNA"; transcript_name "ENSMUST00000292755"; level 2; tag "TAGENE";
chr6	HAVANA	exon	122366017	122366229	0	-	.	gene_id "ENSMUSG00000129313.1"; transcript_id "ENSMUST00000292758.1"; gene_type "lncRNA"; gene_name "ENSMUSG00000129313"; transcript_type "lncRNA"; transcript_name "ENSMUST00000292758"; exon_number 3; exon_id "ENSMUSE00001579650.1"; level 2; tag "TAGENE";
chr6	HAVANA	exon	122366017	122366229	0	-	.	gene_id "ENSMUSG00000129313.1"; transcript_id "ENSMUST00000292757.1"; gene_type "lncRNA"; gene_name "ENSMUSG00000129313"; transcript_type "lncRNA"; transcript_name "ENSMUST00000292757"; exon_number 3; exon_id "ENSMUSE00001579650.1"; level 2; tag "TAGENE";
chr6	HAVANA	transcript	122366017	122370425	0	-	.	gene_id "ENSMUSG00000129313.1"; transcript_id "ENSMUST00000292758.1"; gene_type "lncRNA"; gene_name "ENSMUSG00000129313"; transcript_type "lncRNA"; transcript_name "ENSMUST00000292758"; level 2; tag "TAGENE";
chr6	HAVANA	transcript	122366017	122370475	0	-	.	gene_id "ENSMUSG00000129313.1"; transcript_id "ENSMUST00000292757.1"; gene_type "lncRNA"; gene_name "ENSMUSG00000129313"; transcript_type "lncRNA"; transcript_name "ENSMUST00000292757"; level 2; tag "TAGENE";
chr6	HAVANA	exon	122366019	122366229	0	-	.	gene_id "ENSMUSG00000129313.1"; transcript_id "ENSMUST00000292756.1"; gene_type "lncRNA"; gene_name "ENSMUSG00000129313"; transcript_type "lncRNA"; transcript_name "ENSMUST00000292756"; exon_number 3; exon_id "ENSMUSE00001579642.1"; level 2; tag "TAGENE";
chr6	HAVANA	transcript	122366019	122370695	0	-	.	gene_id "ENSMUSG00000129313.1"; transcript_id "ENSMUST00000292756.1"; gene_type "lncRNA"; gene_name "ENSMUSG00000129313"; transcript_type "lncRNA"; transcript_name "ENSMUST00000292756"; level 2; tag "TAGENE";
chr6	HAVANA	exon	122366306	122366458	0	-	.	gene_id "ENSMUSG00000129313.1"; transcript_id "ENSMUST00000292763.1"; gene_type "lncRNA"; gene_name "ENSMUSG00000129313"; transcript_type "lncRNA"; transcript_name "ENSMUST00000292763"; exon_number 4; exon_id "ENSMUSE00001579645.1"; level 2; tag "basic"; tag "TAGENE";
chr6	HAVANA	exon	122366306	122366458	0	-	.	gene_id "ENSMUSG00000129313.1"; transcript_id "ENSMUST00000292762.1"; gene_type "lncRNA"; gene_name "ENSMUSG00000129313"; transcript_type "lncRNA"; transcript_name "ENSMUST00000292762"; exon_number 3; exon_id "ENSMUSE00001579645.1"; level 2; tag "TAGENE";
chr6	HAVANA	exon	122366306	122366458	0	-	.	gene_id "ENSMUSG00000129313.1"; transcript_id "ENSMUST00000292760.1"; gene_type "lncRNA"; gene_name "ENSMUSG00000129313"; transcript_type "lncRNA"; transcript_name "ENSMUST00000292760"; exon_number 3; exon_id "ENSMUSE00001579645.1"; level 2; tag "TAGENE";
chr6	HAVANA	transcript	122366306	122370066	0	-	.	gene_id "ENSMUSG00000129313.1"; transcript_id "ENSMUST00000292763.1"; gene_type "lncRNA"; gene_name "ENSMUSG00000129313"; transcript_type "lncRNA"; transcript_name "ENSMUST00000292763"; level 2; tag "basic"; tag "TAGENE";
chr6	HAVANA	transcript	122366306	122370425	0	-	.	gene_id "ENSMUSG00000129313.1"; transcript_id "ENSMUST00000292762.1"; gene_type "lncRNA"; gene_name "ENSMUSG00000129313"; transcript_type "lncRNA"; transcript_name "ENSMUST00000292762"; level 2; tag "TAGENE";
chr6	HAVANA	transcript	122366306	122370640	0	-	.	gene_id "ENSMUSG00000129313.1"; transcript_id "ENSMUST00000292760.1"; gene_type "lncRNA"; gene_name "ENSMUSG00000129313"; transcript_type "lncRNA"; transcript_name "ENSMUST00000292760"; level 2; tag "TAGENE";
chr6	HAVANA	exon	122366308	122366458	0	-	.	gene_id "ENSMUSG00000129313.1"; transcript_id "ENSMUST00000292759.1"; gene_type "lncRNA"; gene_name "ENSMUSG00000129313"; transcript_type "lncRNA"; transcript_name "ENSMUST00000292759"; exon_number 3; exon_id "ENSMUSE00001579677.1"; level 2; tag "TAGENE";
chr6	HAVANA	transcript	122366308	122370675	0	-	.	gene_id "ENSMUSG00000129313.1"; transcript_id "ENSMUST00000292759.1"; gene_type "lncRNA"; gene_name "ENSMUSG00000129313"; transcript_type "lncRNA"; transcript_name "ENSMUST00000292759"; level 2; tag "TAGENE";
chr6	HAVANA	exon	122366311	122366458	0	-	.	gene_id "ENSMUSG00000129313.1"; transcript_id "ENSMUST00000292761.1"; gene_type "lncRNA"; gene_name "ENSMUSG00000129313"; transcript_type "lncRNA"; transcript_name "ENSMUST00000292761"; exon_number 4; exon_id "ENSMUSE00001579639.1"; level 2; tag "TAGENE";
chr6	HAVANA	transcript	122366311	122370472	0	-	.	gene_id "ENSMUSG00000129313.1"; transcript_id "ENSMUST00000292761.1"; gene_type "lncRNA"; gene_name "ENSMUSG00000129313"; transcript_type "lncRNA"; transcript_name "ENSMUST00000292761"; level 2; tag "TAGENE";
chr6	HAVANA	exon	122366913	122367132	0	-	.	gene_id "ENSMUSG00000129313.1"; transcript_id "ENSMUST00000292769.1"; gene_type "lncRNA"; gene_name "ENSMUSG00000129313"; transcript_type "lncRNA"; transcript_name "ENSMUST00000292769"; exon_number 4; exon_id "ENSMUSE00001579668.1"; level 2; tag "TAGENE";
chr6	HAVANA	exon	122366913	122367132	0	-	.	gene_id "ENSMUSG00000129313.1"; transcript_id "ENSMUST00000292764.1"; gene_type "lncRNA"; gene_name "ENSMUSG00000129313"; transcript_type "lncRNA"; transcript_name "ENSMUST00000292764"; exon_number 4; exon_id "ENSMUSE00001579668.1"; level 2; tag "TAGENE";
chr6	HAVANA	transcript	122366913	122369481	0	-	.	gene_id "ENSMUSG00000129313.1"; transcript_id "ENSMUST00000292769.1"; gene_type "lncRNA"; gene_name "ENSMUSG00000129313"; transcript_type "lncRNA"; transcript_name "ENSMUST00000292769"; level 2; tag "TAGENE";
chr6	HAVANA	transcript	122366913	122370453	0	-	.	gene_id "ENSMUSG00000129313.1"; transcript_id "ENSMUST00000292764.1"; gene_type "lncRNA"; gene_name "ENSMUSG00000129313"; transcript_type "lncRNA"; transcript_name "ENSMUST00000292764"; level 2; tag "TAGENE";
chr6	HAVANA	exon	122367555	122367684	0	-	.	gene_id "ENSMUSG00000129313.1"; transcript_id "ENSMUST00000292753.1"; gene_type "lncRNA"; gene_name "ENSMUSG00000129313"; transcript_type "lncRNA"; transcript_name "ENSMUST00000292753"; exon_number 2; exon_id "ENSMUSE00001579657.1"; level 2; tag "basic"; tag "TAGENE";
chr6	HAVANA	exon	122367555	122367684	0	-	.	gene_id "ENSMUSG00000129313.1"; transcript_id "ENSMUST00000292754.1"; gene_type "lncRNA"; gene_name "ENSMUSG00000129313"; transcript_type "lncRNA"; transcript_name "ENSMUST00000292754"; exon_number 2; exon_id "ENSMUSE00001579657.1"; level 2; tag "TAGENE";
chr6	HAVANA	exon	122367555	122367684	0	-	.	gene_id "ENSMUSG00000129313.1"; transcript_id "ENSMUST00000292755.1"; gene_type "lncRNA"; gene_name "ENSMUSG00000129313"; transcript_type "lncRNA"; transcript_name "ENSMUST00000292755"; exon_number 3; exon_id "ENSMUSE00001579657.1"; level 2; tag "TAGENE";
chr6	HAVANA	exon	122367555	122367684	0	-	.	gene_id "ENSMUSG00000129313.1"; transcript_id "ENSMUST00000292763.1"; gene_type "lncRNA"; gene_name "ENSMUSG00000129313"; transcript_type "lncRNA"; transcript_name "ENSMUST00000292763"; exon_number 3; exon_id "ENSMUSE00001579657.1"; level 2; tag "basic"; tag "TAGENE";
chr6	HAVANA	exon	122367555	122367684	0	-	.	gene_id "ENSMUSG00000129313.1"; transcript_id "ENSMUST00000292761.1"; gene_type "lncRNA"; gene_name "ENSMUSG00000129313"; transcript_type "lncRNA"; transcript_name "ENSMUST00000292761"; exon_number 3; exon_id "ENSMUSE00001579657.1"; level 2; tag "TAGENE";
chr6	HAVANA	exon	122367555	122367684	0	-	.	gene_id "ENSMUSG00000129313.1"; transcript_id "ENSMUST00000292769.1"; gene_type "lncRNA"; gene_name "ENSMUSG00000129313"; transcript_type "lncRNA"; transcript_name "ENSMUST00000292769"; exon_number 3; exon_id "ENSMUSE00001579657.1"; level 2; tag "TAGENE";
chr6	HAVANA	exon	122367555	122367684	0	-	.	gene_id "ENSMUSG00000129313.1"; transcript_id "ENSMUST00000292764.1"; gene_type "lncRNA"; gene_name "ENSMUSG00000129313"; transcript_type "lncRNA"; transcript_name "ENSMUST00000292764"; exon_number 3; exon_id "ENSMUSE00001579657.1"; level 2; tag "TAGENE";
chr6	HAVANA	exon	122367646	122368718	0	-	.	gene_id "ENSMUSG00000129313.1"; transcript_id "ENSMUST00000292766.1"; gene_type "lncRNA"; gene_name "ENSMUSG00000129313"; transcript_type "lncRNA"; transcript_name "ENSMUST00000292766"; exon_number 3; exon_id "ENSMUSE00001579667.1"; level 2; tag "basic"; tag "TAGENE";
chr6	HAVANA	transcript	122367646	122370288	0	-	.	gene_id "ENSMUSG00000129313.1"; transcript_id "ENSMUST00000292766.1"; gene_type "lncRNA"; gene_name "ENSMUSG00000129313"; transcript_type "lncRNA"; transcript_name "ENSMUST00000292766"; level 2; tag "basic"; tag "TAGENE";
chr6	HAVANA	exon	122367650	122368718	0	-	.	gene_id "ENSMUSG00000129313.1"; transcript_id "ENSMUST00000292765.1"; gene_type "lncRNA"; gene_name "ENSMUSG00000129313"; transcript_type "lncRNA"; transcript_name "ENSMUST00000292765"; exon_number 3; exon_id "ENSMUSE00001579655.1"; level 2; tag "basic"; tag "TAGENE";
chr6	HAVANA	transcript	122367650	122370303	0	-	.	gene_id "ENSMUSG00000129313.1"; transcript_id "ENSMUST00000292765.1"; gene_type "lncRNA"; gene_name "ENSMUSG00000129313"; transcript_type "lncRNA"; transcript_name "ENSMUST00000292765"; level 2; tag "basic"; tag "TAGENE";
chr6	HAVANA	exon	122367816	122367913	0	-	.	gene_id "ENSMUSG00000118448.3"; transcript_id "ENSMUST00000238395.3"; gene_type "transcribed_unitary_pseudogene"; gene_name "Gm50492"; transcript_type "transcribed_unitary_pseudogene"; transcript_name "Gm50492-201"; exon_number 17; exon_id "ENSMUSE00001464771.3"; level 2; mgi_id "MGI:6324769"; tag "basic"; tag "Ensembl_canonical"; tag "GENCODE_Primary"; havana_gene "OTTMUSG00000074845.1"; havana_transcript "OTTMUST00000181655.1";
chr6	HAVANA	exon	122368146	122368718	0	-	.	gene_id "ENSMUSG00000129313.1"; transcript_id "ENSMUST00000292770.1"; gene_type "lncRNA"; gene_name "ENSMUSG00000129313"; transcript_type "lncRNA"; transcript_name "ENSMUST00000292770"; exon_number 3; exon_id "ENSMUSE00001579636.1"; level 2; tag "TAGENE";
chr6	HAVANA	exon	122368146	122368718	0	-	.	gene_id "ENSMUSG00000129313.1"; transcript_id "ENSMUST00000292768.1"; gene_type "lncRNA"; gene_name "ENSMUSG00000129313"; transcript_type "lncRNA"; transcript_name "ENSMUST00000292768"; exon_number 5; exon_id "ENSMUSE00001579636.1"; level 2; tag "basic"; tag "TAGENE";
chr6	HAVANA	exon	122368146	122368718	0	-	.	gene_id "ENSMUSG00000129313.1"; transcript_id "ENSMUST00000292767.1"; gene_type "lncRNA"; gene_name "ENSMUSG00000129313"; transcript_type "lncRNA"; transcript_name "ENSMUST00000292767"; exon_number 3; exon_id "ENSMUSE00001579636.1"; level 2; tag "TAGENE";
chr6	HAVANA	transcript	122368146	122370679	0	-	.	gene_id "ENSMUSG00000129313.1"; transcript_id "ENSMUST00000292770.1"; gene_type "lncRNA"; gene_name "ENSMUSG00000129313"; transcript_type "lncRNA"; transcript_name "ENSMUST00000292770"; level 2; tag "TAGENE";
chr6	HAVANA	transcript	122368146	122370737	0	-	.	gene_id "ENSMUSG00000129313.1"; transcript_id "ENSMUST00000292768.1"; gene_type "lncRNA"; gene_name "ENSMUSG00000129313"; transcript_type "lncRNA"; transcript_name "ENSMUST00000292768"; level 2; tag "basic"; tag "TAGENE";
chr6	HAVANA	transcript	122368146	122370756	0	-	.	gene_id "ENSMUSG00000129313.1"; transcript_id "ENSMUST00000292767.1"; gene_type "lncRNA"; gene_name "ENSMUSG00000129313"; transcript_type "lncRNA"; transcript_name "ENSMUST00000292767"; level 2; tag "TAGENE";
chr6	HAVANA	exon	122368148	122368718	0	-	.	gene_id "ENSMUSG00000129313.1"; transcript_id "ENSMUST00000292775.1"; gene_type "lncRNA"; gene_name "ENSMUSG00000129313"; transcript_type "lncRNA"; transcript_name "ENSMUST00000292775"; exon_number 3; exon_id "ENSMUSE00001579648.1"; level 2; tag "TAGENE";
chr6	HAVANA	transcript	122368148	122369748	0	-	.	gene_id "ENSMUSG00000129313.1"; transcript_id "ENSMUST00000292775.1"; gene_type "lncRNA"; gene_name "ENSMUSG00000129313"; transcript_type "lncRNA"; transcript_name "ENSMUST00000292775"; level 2; tag "TAGENE";
chr6	HAVANA	exon	122368193	122368718	0	-	.	gene_id "ENSMUSG00000129313.1"; transcript_id "ENSMUST00000292773.1"; gene_type "lncRNA"; gene_name "ENSMUSG00000129313"; transcript_type "lncRNA"; transcript_name "ENSMUST00000292773"; exon_number 3; exon_id "ENSMUSE00001579632.1"; level 2; tag "TAGENE";
chr6	HAVANA	transcript	122368193	122370632	0	-	.	gene_id "ENSMUSG00000129313.1"; transcript_id "ENSMUST00000292773.1"; gene_type "lncRNA"; gene_name "ENSMUSG00000129313"; transcript_type "lncRNA"; transcript_name "ENSMUST00000292773"; level 2; tag "TAGENE";
chr6	HAVANA	exon	122368200	122368718	0	-	.	gene_id "ENSMUSG00000129313.1"; transcript_id "ENSMUST00000292772.1"; gene_type "lncRNA"; gene_name "ENSMUSG00000129313"; transcript_type "lncRNA"; transcript_name "ENSMUST00000292772"; exon_number 4; exon_id "ENSMUSE00001579652.1"; level 2; tag "TAGENE";
chr6	HAVANA	transcript	122368200	122370676	0	-	.	gene_id "ENSMUSG00000129313.1"; transcript_id "ENSMUST00000292772.1"; gene_type "lncRNA"; gene_name "ENSMUSG00000129313"; transcript_type "lncRNA"; transcript_name "ENSMUST00000292772"; level 2; tag "TAGENE";
chr6	HAVANA	exon	122368209	122368718	0	-	.	gene_id "ENSMUSG00000129313.1"; transcript_id "ENSMUST00000292771.1"; gene_type "lncRNA"; gene_name "ENSMUSG00000129313"; transcript_type "lncRNA"; transcript_name "ENSMUST00000292771"; exon_number 5; exon_id "ENSMUSE00001579666.1"; level 2; tag "basic"; tag "TAGENE";
chr6	HAVANA	transcript	122368209	122370727	0	-	.	gene_id "ENSMUSG00000129313.1"; transcript_id "ENSMUST00000292771.1"; gene_type "lncRNA"; gene_name "ENSMUSG00000129313"; transcript_type "lncRNA"; transcript_name "ENSMUST00000292771"; level 2; tag "basic"; tag "TAGENE";
chr6	HAVANA	exon	122368447	122368636	0	-	.	gene_id "ENSMUSG00000118448.3"; transcript_id "ENSMUST00000238395.3"; gene_type "transcribed_unitary_pseudogene"; gene_name "Gm50492"; transcript_type "transcribed_unitary_pseudogene"; transcript_name "Gm50492-201"; exon_number 16; exon_id "ENSMUSE00001464903.3"; level 2; mgi_id "MGI:6324769"; tag "basic"; tag "Ensembl_canonical"; tag "GENCODE_Primary"; havana_gene "OTTMUSG00000074845.1"; havana_transcript "OTTMUST00000181655.1";
chr6	HAVANA	exon	122368522	122369140	0	-	.	gene_id "ENSMUSG00000129313.1"; transcript_id "ENSMUST00000292774.1"; gene_type "lncRNA"; gene_name "ENSMUSG00000129313"; transcript_type "lncRNA"; transcript_name "ENSMUST00000292774"; exon_number 2; exon_id "ENSMUSE00001579665.1"; level 2; tag "TAGENE";
chr6	HAVANA	transcript	122368522	122370425	0	-	.	gene_id "ENSMUSG00000129313.1"; transcript_id "ENSMUST00000292774.1"; gene_type "lncRNA"; gene_name "ENSMUSG00000129313"; transcript_type "lncRNA"; transcript_name "ENSMUST00000292774"; level 2; tag "TAGENE";
chr6	HAVANA	exon	122369002	122369140	0	-	.	gene_id "ENSMUSG00000129313.1"; transcript_id "ENSMUST00000292756.1"; gene_type "lncRNA"; gene_name "ENSMUSG00000129313"; transcript_type "lncRNA"; transcript_name "ENSMUST00000292756"; exon_number 2; exon_id "ENSMUSE00001579663.1"; level 2; tag "TAGENE";
chr6	HAVANA	exon	122369002	122369140	0	-	.	gene_id "ENSMUSG00000129313.1"; transcript_id "ENSMUST00000292765.1"; gene_type "lncRNA"; gene_name "ENSMUSG00000129313"; transcript_type "lncRNA"; transcript_name "ENSMUST00000292765"; exon_number 2; exon_id "ENSMUSE00001579663.1"; level 2; tag "basic"; tag "TAGENE";
chr6	HAVANA	exon	122369002	122369140	0	-	.	gene_id "ENSMUSG00000129313.1"; transcript_id "ENSMUST00000292773.1"; gene_type "lncRNA"; gene_name "ENSMUSG00000129313"; transcript_type "lncRNA"; transcript_name "ENSMUST00000292773"; exon_number 2; exon_id "ENSMUSE00001579663.1"; level 2; tag "TAGENE";
chr6	HAVANA	exon	122369009	122369065	0	-	.	gene_id "ENSMUSG00000118448.3"; transcript_id "ENSMUST00000238395.3"; gene_type "transcribed_unitary_pseudogene"; gene_name "Gm50492"; transcript_type "transcribed_unitary_pseudogene"; transcript_name "Gm50492-201"; exon_number 15; exon_id "ENSMUSE00001463689.3"; level 2; mgi_id "MGI:6324769"; tag "basic"; tag "Ensembl_canonical"; tag "GENCODE_Primary"; havana_gene "OTTMUSG00000074845.1"; havana_transcript "OTTMUST00000181655.1";
chr6	HAVANA	exon	122369013	122369120	0	-	.	gene_id "ENSMUSG00000129313.1"; transcript_id "ENSMUST00000292754.1"; gene_type "lncRNA"; gene_name "ENSMUSG00000129313"; transcript_type "lncRNA"; transcript_name "ENSMUST00000292754"; exon_number 1; exon_id "ENSMUSE00001579674.1"; level 2; tag "TAGENE";
chr6	HAVANA	exon	122369013	122369140	0	-	.	gene_id "ENSMUSG00000129313.1"; transcript_id "ENSMUST00000292752.1"; gene_type "lncRNA"; gene_name "ENSMUSG00000129313"; transcript_type "lncRNA"; transcript_name "ENSMUST00000292752"; exon_number 2; exon_id "ENSMUSE00001579659.1"; level 2; tag "TAGENE";
chr6	HAVANA	exon	122369013	122369140	0	-	.	gene_id "ENSMUSG00000129313.1"; transcript_id "ENSMUST00000292751.1"; gene_type "lncRNA"; gene_name "ENSMUSG00000129313"; transcript_type "lncRNA"; transcript_name "ENSMUST00000292751"; exon_number 2; exon_id "ENSMUSE00001579659.1"; level 2; tag "basic"; tag "Ensembl_canonical"; tag "GENCODE_Primary"; tag "TAGENE";
chr6	HAVANA	exon	122369013	122369140	0	-	.	gene_id "ENSMUSG00000129313.1"; transcript_id "ENSMUST00000292755.1"; gene_type "lncRNA"; gene_name "ENSMUSG00000129313"; transcript_type "lncRNA"; transcript_name "ENSMUST00000292755"; exon_number 2; exon_id "ENSMUSE00001579659.1"; level 2; tag "TAGENE";
chr6	HAVANA	exon	122369013	122369140	0	-	.	gene_id "ENSMUSG00000129313.1"; transcript_id "ENSMUST00000292758.1"; gene_type "lncRNA"; gene_name "ENSMUSG00000129313"; transcript_type "lncRNA"; transcript_name "ENSMUST00000292758"; exon_number 2; exon_id "ENSMUSE00001579659.1"; level 2; tag "TAGENE";
chr6	HAVANA	exon	122369013	122369140	0	-	.	gene_id "ENSMUSG00000129313.1"; transcript_id "ENSMUST00000292757.1"; gene_type "lncRNA"; gene_name "ENSMUSG00000129313"; transcript_type "lncRNA"; transcript_name "ENSMUST00000292757"; exon_number 2; exon_id "ENSMUSE00001579659.1"; level 2; tag "TAGENE";
chr6	HAVANA	exon	122369013	122369140	0	-	.	gene_id "ENSMUSG00000129313.1"; transcript_id "ENSMUST00000292763.1"; gene_type "lncRNA"; gene_name "ENSMUSG00000129313"; transcript_type "lncRNA"; transcript_name "ENSMUST00000292763"; exon_number 2; exon_id "ENSMUSE00001579659.1"; level 2; tag "basic"; tag "TAGENE";
chr6	HAVANA	exon	122369013	122369140	0	-	.	gene_id "ENSMUSG00000129313.1"; transcript_id "ENSMUST00000292762.1"; gene_type "lncRNA"; gene_name "ENSMUSG00000129313"; transcript_type "lncRNA"; transcript_name "ENSMUST00000292762"; exon_number 2; exon_id "ENSMUSE00001579659.1"; level 2; tag "TAGENE";
chr6	HAVANA	exon	122369013	122369140	0	-	.	gene_id "ENSMUSG00000129313.1"; transcript_id "ENSMUST00000292760.1"; gene_type "lncRNA"; gene_name "ENSMUSG00000129313"; transcript_type "lncRNA"; transcript_name "ENSMUST00000292760"; exon_number 2; exon_id "ENSMUSE00001579659.1"; level 2; tag "TAGENE";
chr6	HAVANA	exon	122369013	122369140	0	-	.	gene_id "ENSMUSG00000129313.1"; transcript_id "ENSMUST00000292759.1"; gene_type "lncRNA"; gene_name "ENSMUSG00000129313"; transcript_type "lncRNA"; transcript_name "ENSMUST00000292759"; exon_number 2; exon_id "ENSMUSE00001579659.1"; level 2; tag "TAGENE";
chr6	HAVANA	exon	122369013	122369140	0	-	.	gene_id "ENSMUSG00000129313.1"; transcript_id "ENSMUST00000292761.1"; gene_type "lncRNA"; gene_name "ENSMUSG00000129313"; transcript_type "lncRNA"; transcript_name "ENSMUST00000292761"; exon_number 2; exon_id "ENSMUSE00001579659.1"; level 2; tag "TAGENE";
chr6	HAVANA	exon	122369013	122369140	0	-	.	gene_id "ENSMUSG00000129313.1"; transcript_id "ENSMUST00000292769.1"; gene_type "lncRNA"; gene_name "ENSMUSG00000129313"; transcript_type "lncRNA"; transcript_name "ENSMUST00000292769"; exon_number 2; exon_id "ENSMUSE00001579659.1"; level 2; tag "TAGENE";
chr6	HAVANA	exon	122369013	122369140	0	-	.	gene_id "ENSMUSG00000129313.1"; transcript_id "ENSMUST00000292764.1"; gene_type "lncRNA"; gene_name "ENSMUSG00000129313"; transcript_type "lncRNA"; transcript_name "ENSMUST00000292764"; exon_number 2; exon_id "ENSMUSE00001579659.1"; level 2; tag "TAGENE";
chr6	HAVANA	exon	122369013	122369140	0	-	.	gene_id "ENSMUSG00000129313.1"; transcript_id "ENSMUST00000292766.1"; gene_type "lncRNA"; gene_name "ENSMUSG00000129313"; transcript_type "lncRNA"; transcript_name "ENSMUST00000292766"; exon_number 2; exon_id "ENSMUSE00001579659.1"; level 2; tag "basic"; tag "TAGENE";
chr6	HAVANA	exon	122369013	122369140	0	-	.	gene_id "ENSMUSG00000129313.1"; transcript_id "ENSMUST00000292770.1"; gene_type "lncRNA"; gene_name "ENSMUSG00000129313"; transcript_type "lncRNA"; transcript_name "ENSMUST00000292770"; exon_number 2; exon_id "ENSMUSE00001579659.1"; level 2; tag "TAGENE";
chr6	HAVANA	exon	122369013	122369140	0	-	.	gene_id "ENSMUSG00000129313.1"; transcript_id "ENSMUST00000292768.1"; gene_type "lncRNA"; gene_name "ENSMUSG00000129313"; transcript_type "lncRNA"; transcript_name "ENSMUST00000292768"; exon_number 4; exon_id "ENSMUSE00001579659.1"; level 2; tag "basic"; tag "TAGENE";
chr6	HAVANA	exon	122369013	122369140	0	-	.	gene_id "ENSMUSG00000129313.1"; transcript_id "ENSMUST00000292767.1"; gene_type "lncRNA"; gene_name "ENSMUSG00000129313"; transcript_type "lncRNA"; transcript_name "ENSMUST00000292767"; exon_number 2; exon_id "ENSMUSE00001579659.1"; level 2; tag "TAGENE";
chr6	HAVANA	exon	122369013	122369140	0	-	.	gene_id "ENSMUSG00000129313.1"; transcript_id "ENSMUST00000292775.1"; gene_type "lncRNA"; gene_name "ENSMUSG00000129313"; transcript_type "lncRNA"; transcript_name "ENSMUST00000292775"; exon_number 2; exon_id "ENSMUSE00001579659.1"; level 2; tag "TAGENE";
chr6	HAVANA	exon	122369013	122369140	0	-	.	gene_id "ENSMUSG00000129313.1"; transcript_id "ENSMUST00000292772.1"; gene_type "lncRNA"; gene_name "ENSMUSG00000129313"; transcript_type "lncRNA"; transcript_name "ENSMUST00000292772"; exon_number 3; exon_id "ENSMUSE00001579659.1"; level 2; tag "TAGENE";
chr6	HAVANA	exon	122369013	122369140	0	-	.	gene_id "ENSMUSG00000129313.1"; transcript_id "ENSMUST00000292771.1"; gene_type "lncRNA"; gene_name "ENSMUSG00000129313"; transcript_type "lncRNA"; transcript_name "ENSMUST00000292771"; exon_number 4; exon_id "ENSMUSE00001579659.1"; level 2; tag "basic"; tag "TAGENE";
chr6	ENSEMBL_gcm37	exon	122369013	122369140	0.502862487959774	-	.	gene_id "ENSMUSG00000129313.1"; transcript_id "ENSMUSG00000129313.1_tx_3"; exon_id "chr6_122369013_122369140_-"; exonnum "2"; txlen "672";
chr6	ENSEMBL_gcm37	exon	122369013	122369140	0.275971284742236	-	.	gene_id "ENSMUSG00000129313.1"; transcript_id "ENSMUSG00000129313.1_tx_9"; exon_id "chr6_122369013_122369140_-"; exonnum "2"; txlen "692";
chr6	HAVANA	exon	122369013	122369148	0	-	.	gene_id "ENSMUSG00000129313.1"; transcript_id "ENSMUST00000292753.1"; gene_type "lncRNA"; gene_name "ENSMUSG00000129313"; transcript_type "lncRNA"; transcript_name "ENSMUST00000292753"; exon_number 1; exon_id "ENSMUSE00001579646.1"; level 2; tag "basic"; tag "TAGENE";
chr6	HAVANA	exon	122369456	122369481	0	-	.	gene_id "ENSMUSG00000129313.1"; transcript_id "ENSMUST00000292769.1"; gene_type "lncRNA"; gene_name "ENSMUSG00000129313"; transcript_type "lncRNA"; transcript_name "ENSMUST00000292769"; exon_number 1; exon_id "ENSMUSE00001579637.1"; level 2; tag "TAGENE";
chr6	HAVANA	exon	122369456	122369549	0	-	.	gene_id "ENSMUSG00000129313.1"; transcript_id "ENSMUST00000292768.1"; gene_type "lncRNA"; gene_name "ENSMUSG00000129313"; transcript_type "lncRNA"; transcript_name "ENSMUST00000292768"; exon_number 3; exon_id "ENSMUSE00001579633.1"; level 2; tag "basic"; tag "TAGENE";
chr6	HAVANA	exon	122369456	122369748	0	-	.	gene_id "ENSMUSG00000129313.1"; transcript_id "ENSMUST00000292775.1"; gene_type "lncRNA"; gene_name "ENSMUSG00000129313"; transcript_type "lncRNA"; transcript_name "ENSMUST00000292775"; exon_number 1; exon_id "ENSMUSE00001579670.1"; level 2; tag "TAGENE";
chr6	HAVANA	exon	122369456	122370066	0	-	.	gene_id "ENSMUSG00000129313.1"; transcript_id "ENSMUST00000292763.1"; gene_type "lncRNA"; gene_name "ENSMUSG00000129313"; transcript_type "lncRNA"; transcript_name "ENSMUST00000292763"; exon_number 1; exon_id "ENSMUSE00001579676.1"; level 2; tag "basic"; tag "TAGENE";
chr6	HAVANA	exon	122369461	122369581	0	-	.	gene_id "ENSMUSG00000118448.3"; transcript_id "ENSMUST00000238395.3"; gene_type "transcribed_unitary_pseudogene"; gene_name "Gm50492"; transcript_type "transcribed_unitary_pseudogene"; transcript_name "Gm50492-201"; exon_number 14; exon_id "ENSMUSE00001463477.3"; level 2; mgi_id "MGI:6324769"; tag "basic"; tag "Ensembl_canonical"; tag "GENCODE_Primary"; havana_gene "OTTMUSG00000074845.1"; havana_transcript "OTTMUST00000181655.1";
chr6	HAVANA	exon	122370193	122370325	0	-	.	gene_id "ENSMUSG00000118448.3"; transcript_id "ENSMUST00000238395.3"; gene_type "transcribed_unitary_pseudogene"; gene_name "Gm50492"; transcript_type "transcribed_unitary_pseudogene"; transcript_name "Gm50492-201"; exon_number 13; exon_id "ENSMUSE00001464515.3"; level 2; mgi_id "MGI:6324769"; tag "basic"; tag "Ensembl_canonical"; tag "GENCODE_Primary"; havana_gene "OTTMUSG00000074845.1"; havana_transcript "OTTMUST00000181655.1";
chr6	HAVANA	exon	122370198	122370288	0	-	.	gene_id "ENSMUSG00000129313.1"; transcript_id "ENSMUST00000292766.1"; gene_type "lncRNA"; gene_name "ENSMUSG00000129313"; transcript_type "lncRNA"; transcript_name "ENSMUST00000292766"; exon_number 1; exon_id "ENSMUSE00001579631.1"; level 2; tag "basic"; tag "TAGENE";
chr6	HAVANA	exon	122370198	122370303	0	-	.	gene_id "ENSMUSG00000129313.1"; transcript_id "ENSMUST00000292765.1"; gene_type "lncRNA"; gene_name "ENSMUSG00000129313"; transcript_type "lncRNA"; transcript_name "ENSMUST00000292765"; exon_number 1; exon_id "ENSMUSE00001579669.1"; level 2; tag "basic"; tag "TAGENE";
chr6	ENSEMBL_gcm37	exon	122370198	122370303	0.275971284742236	-	.	gene_id "ENSMUSG00000129313.1"; transcript_id "ENSMUSG00000129313.1_tx_9"; exon_id "chr6_122370198_122370303_-"; exonnum "1"; txlen "692";
chr6	HAVANA	exon	122370198	122370425	0	-	.	gene_id "ENSMUSG00000129313.1"; transcript_id "ENSMUST00000292752.1"; gene_type "lncRNA"; gene_name "ENSMUSG00000129313"; transcript_type "lncRNA"; transcript_name "ENSMUST00000292752"; exon_number 1; exon_id "ENSMUSE00001579664.1"; level 2; tag "TAGENE";
chr6	HAVANA	exon	122370198	122370425	0	-	.	gene_id "ENSMUSG00000129313.1"; transcript_id "ENSMUST00000292758.1"; gene_type "lncRNA"; gene_name "ENSMUSG00000129313"; transcript_type "lncRNA"; transcript_name "ENSMUST00000292758"; exon_number 1; exon_id "ENSMUSE00001579664.1"; level 2; tag "TAGENE";
chr6	HAVANA	exon	122370198	122370425	0	-	.	gene_id "ENSMUSG00000129313.1"; transcript_id "ENSMUST00000292762.1"; gene_type "lncRNA"; gene_name "ENSMUSG00000129313"; transcript_type "lncRNA"; transcript_name "ENSMUST00000292762"; exon_number 1; exon_id "ENSMUSE00001579664.1"; level 2; tag "TAGENE";
chr6	HAVANA	exon	122370198	122370425	0	-	.	gene_id "ENSMUSG00000129313.1"; transcript_id "ENSMUST00000292774.1"; gene_type "lncRNA"; gene_name "ENSMUSG00000129313"; transcript_type "lncRNA"; transcript_name "ENSMUST00000292774"; exon_number 1; exon_id "ENSMUSE00001579664.1"; level 2; tag "TAGENE";
chr6	HAVANA	exon	122370408	122370453	0	-	.	gene_id "ENSMUSG00000129313.1"; transcript_id "ENSMUST00000292764.1"; gene_type "lncRNA"; gene_name "ENSMUSG00000129313"; transcript_type "lncRNA"; transcript_name "ENSMUST00000292764"; exon_number 1; exon_id "ENSMUSE00001579634.1"; level 2; tag "TAGENE";
chr6	HAVANA	exon	122370408	122370472	0	-	.	gene_id "ENSMUSG00000129313.1"; transcript_id "ENSMUST00000292761.1"; gene_type "lncRNA"; gene_name "ENSMUSG00000129313"; transcript_type "lncRNA"; transcript_name "ENSMUST00000292761"; exon_number 1; exon_id "ENSMUSE00001579638.1"; level 2; tag "TAGENE";
chr6	HAVANA	exon	122370408	122370475	0	-	.	gene_id "ENSMUSG00000129313.1"; transcript_id "ENSMUST00000292757.1"; gene_type "lncRNA"; gene_name "ENSMUSG00000129313"; transcript_type "lncRNA"; transcript_name "ENSMUST00000292757"; exon_number 1; exon_id "ENSMUSE00001579651.1"; level 2; tag "TAGENE";
chr6	HAVANA	exon	122370408	122370493	0	-	.	gene_id "ENSMUSG00000129313.1"; transcript_id "ENSMUST00000292772.1"; gene_type "lncRNA"; gene_name "ENSMUSG00000129313"; transcript_type "lncRNA"; transcript_name "ENSMUST00000292772"; exon_number 2; exon_id "ENSMUSE00001579658.1"; level 2; tag "TAGENE";
chr6	HAVANA	exon	122370408	122370493	0	-	.	gene_id "ENSMUSG00000129313.1"; transcript_id "ENSMUST00000292771.1"; gene_type "lncRNA"; gene_name "ENSMUSG00000129313"; transcript_type "lncRNA"; transcript_name "ENSMUST00000292771"; exon_number 3; exon_id "ENSMUSE00001579658.1"; level 2; tag "basic"; tag "TAGENE";
chr6	ENSEMBL_gcm37	exon	122370408	122370493	0.502862487959774	-	.	gene_id "ENSMUSG00000129313.1"; transcript_id "ENSMUSG00000129313.1_tx_3"; exon_id "chr6_122370408_122370493_-"; exonnum "1"; txlen "672";
chr6	HAVANA	exon	122370408	122370623	0	-	.	gene_id "ENSMUSG00000129313.1"; transcript_id "ENSMUST00000292768.1"; gene_type "lncRNA"; gene_name "ENSMUSG00000129313"; transcript_type "lncRNA"; transcript_name "ENSMUST00000292768"; exon_number 2; exon_id "ENSMUSE00001579654.1"; level 2; tag "basic"; tag "TAGENE";
chr6	HAVANA	exon	122370408	122370632	0	-	.	gene_id "ENSMUSG00000129313.1"; transcript_id "ENSMUST00000292773.1"; gene_type "lncRNA"; gene_name "ENSMUSG00000129313"; transcript_type "lncRNA"; transcript_name "ENSMUST00000292773"; exon_number 1; exon_id "ENSMUSE00001579644.1"; level 2; tag "TAGENE";
chr6	HAVANA	exon	122370408	122370640	0	-	.	gene_id "ENSMUSG00000129313.1"; transcript_id "ENSMUST00000292760.1"; gene_type "lncRNA"; gene_name "ENSMUSG00000129313"; transcript_type "lncRNA"; transcript_name "ENSMUST00000292760"; exon_number 1; exon_id "ENSMUSE00001579656.1"; level 2; tag "TAGENE";
chr6	HAVANA	exon	122370408	122370643	0	-	.	gene_id "ENSMUSG00000129313.1"; transcript_id "ENSMUST00000292751.1"; gene_type "lncRNA"; gene_name "ENSMUSG00000129313"; transcript_type "lncRNA"; transcript_name "ENSMUST00000292751"; exon_number 1; exon_id "ENSMUSE00001579662.1"; level 2; tag "basic"; tag "Ensembl_canonical"; tag "GENCODE_Primary"; tag "TAGENE";
chr6	HAVANA	exon	122370408	122370679	0	-	.	gene_id "ENSMUSG00000129313.1"; transcript_id "ENSMUST00000292770.1"; gene_type "lncRNA"; gene_name "ENSMUSG00000129313"; transcript_type "lncRNA"; transcript_name "ENSMUST00000292770"; exon_number 1; exon_id "ENSMUSE00001579671.1"; level 2; tag "TAGENE";
chr6	HAVANA	exon	122370408	122370695	0	-	.	gene_id "ENSMUSG00000129313.1"; transcript_id "ENSMUST00000292756.1"; gene_type "lncRNA"; gene_name "ENSMUSG00000129313"; transcript_type "lncRNA"; transcript_name "ENSMUST00000292756"; exon_number 1; exon_id "ENSMUSE00001579661.1"; level 2; tag "TAGENE";
chr6	HAVANA	exon	122370408	122370696	0	-	.	gene_id "ENSMUSG00000129313.1"; transcript_id "ENSMUST00000292755.1"; gene_type "lncRNA"; gene_name "ENSMUSG00000129313"; transcript_type "lncRNA"; transcript_name "ENSMUST00000292755"; exon_number 1; exon_id "ENSMUSE00001579660.1"; level 2; tag "TAGENE";
chr6	HAVANA	exon	122370559	122370616	0	-	.	gene_id "ENSMUSG00000118448.3"; transcript_id "ENSMUST00000238395.3"; gene_type "transcribed_unitary_pseudogene"; gene_name "Gm50492"; transcript_type "transcribed_unitary_pseudogene"; transcript_name "Gm50492-201"; exon_number 12; exon_id "ENSMUSE00001463420.3"; level 2; mgi_id "MGI:6324769"; tag "basic"; tag "Ensembl_canonical"; tag "GENCODE_Primary"; havana_gene "OTTMUSG00000074845.1"; havana_transcript "OTTMUST00000181655.1";
chr6	HAVANA	exon	122370563	122370623	0	-	.	gene_id "ENSMUSG00000129313.1"; transcript_id "ENSMUST00000292771.1"; gene_type "lncRNA"; gene_name "ENSMUSG00000129313"; transcript_type "lncRNA"; transcript_name "ENSMUST00000292771"; exon_number 2; exon_id "ENSMUSE00001579630.1"; level 2; tag "basic"; tag "TAGENE";
chr6	HAVANA	exon	122370563	122370675	0	-	.	gene_id "ENSMUSG00000129313.1"; transcript_id "ENSMUST00000292759.1"; gene_type "lncRNA"; gene_name "ENSMUSG00000129313"; transcript_type "lncRNA"; transcript_name "ENSMUST00000292759"; exon_number 1; exon_id "ENSMUSE00001579649.1"; level 2; tag "TAGENE";
chr6	HAVANA	exon	122370563	122370676	0	-	.	gene_id "ENSMUSG00000129313.1"; transcript_id "ENSMUST00000292772.1"; gene_type "lncRNA"; gene_name "ENSMUSG00000129313"; transcript_type "lncRNA"; transcript_name "ENSMUST00000292772"; exon_number 1; exon_id "ENSMUSE00001579653.1"; level 2; tag "TAGENE";
chr6	HAVANA	exon	122370563	122370756	0	-	.	gene_id "ENSMUSG00000129313.1"; transcript_id "ENSMUST00000292767.1"; gene_type "lncRNA"; gene_name "ENSMUSG00000129313"; transcript_type "lncRNA"; transcript_name "ENSMUST00000292767"; exon_number 1; exon_id "ENSMUSE00001579672.1"; level 2; tag "TAGENE";
chr6	HAVANA	exon	122370710	122370727	0	-	.	gene_id "ENSMUSG00000129313.1"; transcript_id "ENSMUST00000292771.1"; gene_type "lncRNA"; gene_name "ENSMUSG00000129313"; transcript_type "lncRNA"; transcript_name "ENSMUST00000292771"; exon_number 1; exon_id "ENSMUSE00001579675.1"; level 2; tag "basic"; tag "TAGENE";
chr6	HAVANA	exon	122370710	122370737	0	-	.	gene_id "ENSMUSG00000129313.1"; transcript_id "ENSMUST00000292768.1"; gene_type "lncRNA"; gene_name "ENSMUSG00000129313"; transcript_type "lncRNA"; transcript_name "ENSMUST00000292768"; exon_number 1; exon_id "ENSMUSE00001579643.1"; level 2; tag "basic"; tag "TAGENE";
chr6	HAVANA	exon	122370784	122370847	0	-	.	gene_id "ENSMUSG00000118448.3"; transcript_id "ENSMUST00000238395.3"; gene_type "transcribed_unitary_pseudogene"; gene_name "Gm50492"; transcript_type "transcribed_unitary_pseudogene"; transcript_name "Gm50492-201"; exon_number 11; exon_id "ENSMUSE00001494848.1"; level 2; mgi_id "MGI:6324769"; tag "basic"; tag "Ensembl_canonical"; tag "GENCODE_Primary"; havana_gene "OTTMUSG00000074845.1"; havana_transcript "OTTMUST00000181655.1";
chr6	sragcm37_es	exon	122372691	122372984	0.00988985096840068	-	.	gene_id "ENSMUSG00000118448.3"; transcript_id "ENSMUSG00000118448.3_tx_1"; exon_id "chr6_122372691_122372984_-"; exonnum "4"; txlen "965";
chr6	sragcm37_mid	exon	122373311	122373444	0.00988985096840068	-	.	gene_id "ENSMUSG00000118448.3"; transcript_id "ENSMUSG00000118448.3_tx_1"; exon_id "chr6_122373311_122373444_-"; exonnum "3"; txlen "965";
chr6	HAVANA	exon	122373311	122373481	0	-	.	gene_id "ENSMUSG00000118448.3"; transcript_id "ENSMUST00000238395.3"; gene_type "transcribed_unitary_pseudogene"; gene_name "Gm50492"; transcript_type "transcribed_unitary_pseudogene"; transcript_name "Gm50492-201"; exon_number 10; exon_id "ENSMUSE00001464820.3"; level 2; mgi_id "MGI:6324769"; tag "basic"; tag "Ensembl_canonical"; tag "GENCODE_Primary"; havana_gene "OTTMUSG00000074845.1"; havana_transcript "OTTMUST00000181655.1";
chr6	sragcm37_mid	exon	122373754	122373899	0.00988985096840068	-	.	gene_id "ENSMUSG00000118448.3"; transcript_id "ENSMUSG00000118448.3_tx_1"; exon_id "chr6_122373754_122373899_-"; exonnum "2"; txlen "965";
chr6	HAVANA	exon	122373860	122373913	0	-	.	gene_id "ENSMUSG00000118448.3"; transcript_id "ENSMUST00000238395.3"; gene_type "transcribed_unitary_pseudogene"; gene_name "Gm50492"; transcript_type "transcribed_unitary_pseudogene"; transcript_name "Gm50492-201"; exon_number 9; exon_id "ENSMUSE00001464342.3"; level 2; mgi_id "MGI:6324769"; tag "basic"; tag "Ensembl_canonical"; tag "GENCODE_Primary"; havana_gene "OTTMUSG00000074845.1"; havana_transcript "OTTMUST00000181655.1";
chr6	HAVANA	exon	122375621	122375824	0	-	.	gene_id "ENSMUSG00000118448.3"; transcript_id "ENSMUST00000238395.3"; gene_type "transcribed_unitary_pseudogene"; gene_name "Gm50492"; transcript_type "transcribed_unitary_pseudogene"; transcript_name "Gm50492-201"; exon_number 8; exon_id "ENSMUSE00001464852.3"; level 2; mgi_id "MGI:6324769"; tag "basic"; tag "Ensembl_canonical"; tag "GENCODE_Primary"; havana_gene "OTTMUSG00000074845.1"; havana_transcript "OTTMUST00000181655.1";
chr6	HAVANA	exon	122376184	122376292	0	-	.	gene_id "ENSMUSG00000118448.3"; transcript_id "ENSMUST00000238395.3"; gene_type "transcribed_unitary_pseudogene"; gene_name "Gm50492"; transcript_type "transcribed_unitary_pseudogene"; transcript_name "Gm50492-201"; exon_number 7; exon_id "ENSMUSE00001463807.3"; level 2; mgi_id "MGI:6324769"; tag "basic"; tag "Ensembl_canonical"; tag "GENCODE_Primary"; havana_gene "OTTMUSG00000074845.1"; havana_transcript "OTTMUST00000181655.1";
chr6	HAVANA	exon	122376504	122376663	0	-	.	gene_id "ENSMUSG00000118448.3"; transcript_id "ENSMUST00000238395.3"; gene_type "transcribed_unitary_pseudogene"; gene_name "Gm50492"; transcript_type "transcribed_unitary_pseudogene"; transcript_name "Gm50492-201"; exon_number 6; exon_id "ENSMUSE00001464613.3"; level 2; mgi_id "MGI:6324769"; tag "basic"; tag "Ensembl_canonical"; tag "GENCODE_Primary"; havana_gene "OTTMUSG00000074845.1"; havana_transcript "OTTMUST00000181655.1";
chr6	sragcm37_ss	exon	122376508	122376898	0.00988985096840068	-	.	gene_id "ENSMUSG00000118448.3"; transcript_id "ENSMUSG00000118448.3_tx_1"; exon_id "chr6_122376508_122376898_-"; exonnum "1"; txlen "965";
chr6	HAVANA	exon	122376948	122377185	0	-	.	gene_id "ENSMUSG00000140420.1"; transcript_id "ENSMUST00000359444.1"; gene_type "lncRNA"; gene_name "ENSMUSG00000140420"; transcript_type "lncRNA"; transcript_name "ENSMUST00000359444"; exon_number 4; exon_id "ENSMUSE00001707305.1"; level 2; tag "Ensembl_canonical"; tag "GENCODE_Primary"; tag "TAGENE";
chr6	HAVANA	transcript	122376948	122388349	0	-	.	gene_id "ENSMUSG00000140420.1"; transcript_id "ENSMUST00000359444.1"; gene_type "lncRNA"; gene_name "ENSMUSG00000140420"; transcript_type "lncRNA"; transcript_name "ENSMUST00000359444"; level 2; tag "Ensembl_canonical"; tag "GENCODE_Primary"; tag "TAGENE";
chr6	HAVANA	gene	122376948	122395013	0	-	.	gene_id "ENSMUSG00000140420.1"; gene_type "lncRNA"; gene_name "ENSMUSG00000140420"; level 2; tag "overlapping_locus"; tag "overlaps_pseudogene";
chr6	HAVANA	exon	122376982	122377185	0	-	.	gene_id "ENSMUSG00000140420.1"; transcript_id "ENSMUST00000359450.1"; gene_type "lncRNA"; gene_name "ENSMUSG00000140420"; transcript_type "lncRNA"; transcript_name "ENSMUST00000359450"; exon_number 5; exon_id "ENSMUSE00001707282.1"; level 2; tag "TAGENE";
chr6	HAVANA	exon	122376982	122377185	0	-	.	gene_id "ENSMUSG00000140420.1"; transcript_id "ENSMUST00000359449.1"; gene_type "lncRNA"; gene_name "ENSMUSG00000140420"; transcript_type "lncRNA"; transcript_name "ENSMUST00000359449"; exon_number 4; exon_id "ENSMUSE00001707282.1"; level 2; tag "TAGENE";
chr6	HAVANA	exon	122376982	122377185	0	-	.	gene_id "ENSMUSG00000140420.1"; transcript_id "ENSMUST00000359445.1"; gene_type "lncRNA"; gene_name "ENSMUSG00000140420"; transcript_type "lncRNA"; transcript_name "ENSMUST00000359445"; exon_number 5; exon_id "ENSMUSE00001707282.1"; level 2; tag "basic"; tag "TAGENE";
chr6	ENSEMBL_gcm37	exon	122376982	122377185	0.0268619001982517	-	.	gene_id "ENSMUSG00000140420.1"; transcript_id "ENSMUSG00000140420.1_tx_10"; exon_id "chr6_122376982_122377185_-"; exonnum "6"; txlen "833";
chr6	HAVANA	transcript	122376982	122388294	0	-	.	gene_id "ENSMUSG00000140420.1"; transcript_id "ENSMUST00000359450.1"; gene_type "lncRNA"; gene_name "ENSMUSG00000140420"; transcript_type "lncRNA"; transcript_name "ENSMUST00000359450"; level 2; tag "TAGENE";
chr6	HAVANA	transcript	122376982	122388309	0	-	.	gene_id "ENSMUSG00000140420.1"; transcript_id "ENSMUST00000359449.1"; gene_type "lncRNA"; gene_name "ENSMUSG00000140420"; transcript_type "lncRNA"; transcript_name "ENSMUST00000359449"; level 2; tag "TAGENE";
chr6	HAVANA	transcript	122376982	122388340	0	-	.	gene_id "ENSMUSG00000140420.1"; transcript_id "ENSMUST00000359445.1"; gene_type "lncRNA"; gene_name "ENSMUSG00000140420"; transcript_type "lncRNA"; transcript_name "ENSMUST00000359445"; level 2; tag "basic"; tag "TAGENE";
chr6	HAVANA	exon	122376985	122377185	0	-	.	gene_id "ENSMUSG00000140420.1"; transcript_id "ENSMUST00000359456.1"; gene_type "lncRNA"; gene_name "ENSMUSG00000140420"; transcript_type "lncRNA"; transcript_name "ENSMUST00000359456"; exon_number 3; exon_id "ENSMUSE00001707276.1"; level 2; tag "basic"; tag "TAGENE";
chr6	HAVANA	exon	122376985	122377185	0	-	.	gene_id "ENSMUSG00000140420.1"; transcript_id "ENSMUST00000359451.1"; gene_type "lncRNA"; gene_name "ENSMUSG00000140420"; transcript_type "lncRNA"; transcript_name "ENSMUST00000359451"; exon_number 4; exon_id "ENSMUSE00001707276.1"; level 2; tag "TAGENE";
chr6	HAVANA	exon	122376985	122377185	0	-	.	gene_id "ENSMUSG00000140420.1"; transcript_id "ENSMUST00000359448.1"; gene_type "lncRNA"; gene_name "ENSMUSG00000140420"; transcript_type "lncRNA"; transcript_name "ENSMUST00000359448"; exon_number 5; exon_id "ENSMUSE00001707276.1"; level 2; tag "basic"; tag "TAGENE";
chr6	HAVANA	exon	122376985	122377185	0	-	.	gene_id "ENSMUSG00000140420.1"; transcript_id "ENSMUST00000359446.1"; gene_type "lncRNA"; gene_name "ENSMUSG00000140420"; transcript_type "lncRNA"; transcript_name "ENSMUST00000359446"; exon_number 4; exon_id "ENSMUSE00001707276.1"; level 2; tag "TAGENE";
chr6	HAVANA	exon	122376985	122377605	0	-	.	gene_id "ENSMUSG00000140420.1"; transcript_id "ENSMUST00000359447.1"; gene_type "lncRNA"; gene_name "ENSMUSG00000140420"; transcript_type "lncRNA"; transcript_name "ENSMUST00000359447"; exon_number 3; exon_id "ENSMUSE00001707298.1"; level 2; tag "TAGENE";
chr6	HAVANA	transcript	122376985	122386046	0	-	.	gene_id "ENSMUSG00000140420.1"; transcript_id "ENSMUST00000359456.1"; gene_type "lncRNA"; gene_name "ENSMUSG00000140420"; transcript_type "lncRNA"; transcript_name "ENSMUST00000359456"; level 2; tag "basic"; tag "TAGENE";
chr6	HAVANA	transcript	122376985	122388293	0	-	.	gene_id "ENSMUSG00000140420.1"; transcript_id "ENSMUST00000359451.1"; gene_type "lncRNA"; gene_name "ENSMUSG00000140420"; transcript_type "lncRNA"; transcript_name "ENSMUST00000359451"; level 2; tag "TAGENE";
chr6	HAVANA	transcript	122376985	122388314	0	-	.	gene_id "ENSMUSG00000140420.1"; transcript_id "ENSMUST00000359448.1"; gene_type "lncRNA"; gene_name "ENSMUSG00000140420"; transcript_type "lncRNA"; transcript_name "ENSMUST00000359448"; level 2; tag "basic"; tag "TAGENE";
chr6	HAVANA	transcript	122376985	122388340	0	-	.	gene_id "ENSMUSG00000140420.1"; transcript_id "ENSMUST00000359446.1"; gene_type "lncRNA"; gene_name "ENSMUSG00000140420"; transcript_type "lncRNA"; transcript_name "ENSMUST00000359446"; level 2; tag "TAGENE";
chr6	HAVANA	transcript	122376985	122388340	0	-	.	gene_id "ENSMUSG00000140420.1"; transcript_id "ENSMUST00000359447.1"; gene_type "lncRNA"; gene_name "ENSMUSG00000140420"; transcript_type "lncRNA"; transcript_name "ENSMUST00000359447"; level 2; tag "TAGENE";
chr6	HAVANA	exon	122377331	122377605	0	-	.	gene_id "ENSMUSG00000140420.1"; transcript_id "ENSMUST00000359457.1"; gene_type "lncRNA"; gene_name "ENSMUSG00000140420"; transcript_type "lncRNA"; transcript_name "ENSMUST00000359457"; exon_number 2; exon_id "ENSMUSE00001707297.1"; level 2; tag "TAGENE";
chr6	HAVANA	exon	122377331	122377605	0	-	.	gene_id "ENSMUSG00000140420.1"; transcript_id "ENSMUST00000359452.1"; gene_type "lncRNA"; gene_name "ENSMUSG00000140420"; transcript_type "lncRNA"; transcript_name "ENSMUST00000359452"; exon_number 3; exon_id "ENSMUSE00001707297.1"; level 2; tag "TAGENE";
chr6	HAVANA	transcript	122377331	122386040	0	-	.	gene_id "ENSMUSG00000140420.1"; transcript_id "ENSMUST00000359457.1"; gene_type "lncRNA"; gene_name "ENSMUSG00000140420"; transcript_type "lncRNA"; transcript_name "ENSMUST00000359457"; level 2; tag "TAGENE";
chr6	HAVANA	transcript	122377331	122388314	0	-	.	gene_id "ENSMUSG00000140420.1"; transcript_id "ENSMUST00000359452.1"; gene_type "lncRNA"; gene_name "ENSMUSG00000140420"; transcript_type "lncRNA"; transcript_name "ENSMUST00000359452"; level 2; tag "TAGENE";
chr6	HAVANA	exon	122377352	122377605	0	-	.	gene_id "ENSMUSG00000140420.1"; transcript_id "ENSMUST00000359456.1"; gene_type "lncRNA"; gene_name "ENSMUSG00000140420"; transcript_type "lncRNA"; transcript_name "ENSMUST00000359456"; exon_number 2; exon_id "ENSMUSE00001707294.1"; level 2; tag "basic"; tag "TAGENE";
chr6	HAVANA	exon	122377457	122377605	0	-	.	gene_id "ENSMUSG00000140420.1"; transcript_id "ENSMUST00000359444.1"; gene_type "lncRNA"; gene_name "ENSMUSG00000140420"; transcript_type "lncRNA"; transcript_name "ENSMUST00000359444"; exon_number 3; exon_id "ENSMUSE00001707288.1"; level 2; tag "Ensembl_canonical"; tag "GENCODE_Primary"; tag "TAGENE";
chr6	HAVANA	exon	122377457	122377605	0	-	.	gene_id "ENSMUSG00000140420.1"; transcript_id "ENSMUST00000359450.1"; gene_type "lncRNA"; gene_name "ENSMUSG00000140420"; transcript_type "lncRNA"; transcript_name "ENSMUST00000359450"; exon_number 4; exon_id "ENSMUSE00001707288.1"; level 2; tag "TAGENE";
chr6	HAVANA	exon	122377457	122377605	0	-	.	gene_id "ENSMUSG00000140420.1"; transcript_id "ENSMUST00000359449.1"; gene_type "lncRNA"; gene_name "ENSMUSG00000140420"; transcript_type "lncRNA"; transcript_name "ENSMUST00000359449"; exon_number 3; exon_id "ENSMUSE00001707288.1"; level 2; tag "TAGENE";
chr6	HAVANA	exon	122377457	122377605	0	-	.	gene_id "ENSMUSG00000140420.1"; transcript_id "ENSMUST00000359445.1"; gene_type "lncRNA"; gene_name "ENSMUSG00000140420"; transcript_type "lncRNA"; transcript_name "ENSMUST00000359445"; exon_number 4; exon_id "ENSMUSE00001707288.1"; level 2; tag "basic"; tag "TAGENE";
chr6	HAVANA	exon	122377457	122377605	0	-	.	gene_id "ENSMUSG00000140420.1"; transcript_id "ENSMUST00000359451.1"; gene_type "lncRNA"; gene_name "ENSMUSG00000140420"; transcript_type "lncRNA"; transcript_name "ENSMUST00000359451"; exon_number 3; exon_id "ENSMUSE00001707288.1"; level 2; tag "TAGENE";
chr6	HAVANA	exon	122377457	122377605	0	-	.	gene_id "ENSMUSG00000140420.1"; transcript_id "ENSMUST00000359448.1"; gene_type "lncRNA"; gene_name "ENSMUSG00000140420"; transcript_type "lncRNA"; transcript_name "ENSMUST00000359448"; exon_number 4; exon_id "ENSMUSE00001707288.1"; level 2; tag "basic"; tag "TAGENE";
chr6	HAVANA	exon	122377457	122377605	0	-	.	gene_id "ENSMUSG00000140420.1"; transcript_id "ENSMUST00000359446.1"; gene_type "lncRNA"; gene_name "ENSMUSG00000140420"; transcript_type "lncRNA"; transcript_name "ENSMUST00000359446"; exon_number 3; exon_id "ENSMUSE00001707288.1"; level 2; tag "TAGENE";
chr6	ENSEMBL_gcm37	exon	122377457	122377605	0.0268619001982517	-	.	gene_id "ENSMUSG00000140420.1"; transcript_id "ENSMUSG00000140420.1_tx_10"; exon_id "chr6_122377457_122377605_-"; exonnum "5"; txlen "833";
chr6	HAVANA	exon	122378961	122379259	0	-	.	gene_id "ENSMUSG00000140420.1"; transcript_id "ENSMUST00000359445.1"; gene_type "lncRNA"; gene_name "ENSMUSG00000140420"; transcript_type "lncRNA"; transcript_name "ENSMUST00000359445"; exon_number 3; exon_id "ENSMUSE00001707277.1"; level 2; tag "basic"; tag "TAGENE";
chr6	HAVANA	exon	122378961	122379259	0	-	.	gene_id "ENSMUSG00000140420.1"; transcript_id "ENSMUST00000359448.1"; gene_type "lncRNA"; gene_name "ENSMUSG00000140420"; transcript_type "lncRNA"; transcript_name "ENSMUST00000359448"; exon_number 3; exon_id "ENSMUSE00001707277.1"; level 2; tag "basic"; tag "TAGENE";
chr6	ENSEMBL_gcm37	exon	122378961	122379259	0.186337288382217	-	.	gene_id "ENSMUSG00000140420.1"; transcript_id "ENSMUSG00000140420.1_tx_3"; exon_id "chr6_122378961_122379259_-"; exonnum "4"; txlen "671";
chr6	ENSEMBL_gcm37	exon	122378961	122379259	0.114609892137524	-	.	gene_id "ENSMUSG00000140420.1"; transcript_id "ENSMUSG00000140420.1_tx_7"; exon_id "chr6_122378961_122379259_-"; exonnum "5"; txlen "779";
chr6	HAVANA	exon	122379064	122379259	0	-	.	gene_id "ENSMUSG00000140420.1"; transcript_id "ENSMUST00000359453.1"; gene_type "lncRNA"; gene_name "ENSMUSG00000140420"; transcript_type "lncRNA"; transcript_name "ENSMUST00000359453"; exon_number 4; exon_id "ENSMUSE00001707286.1"; level 2; tag "basic"; tag "TAGENE";
chr6	HAVANA	transcript	122379064	122388361	0	-	.	gene_id "ENSMUSG00000140420.1"; transcript_id "ENSMUST00000359453.1"; gene_type "lncRNA"; gene_name "ENSMUSG00000140420"; transcript_type "lncRNA"; transcript_name "ENSMUST00000359453"; level 2; tag "basic"; tag "TAGENE";
chr6	HAVANA	exon	122379070	122379259	0	-	.	gene_id "ENSMUSG00000140420.1"; transcript_id "ENSMUST00000359454.1"; gene_type "lncRNA"; gene_name "ENSMUSG00000140420"; transcript_type "lncRNA"; transcript_name "ENSMUST00000359454"; exon_number 3; exon_id "ENSMUSE00001707292.1"; level 2; tag "TAGENE";
chr6	HAVANA	transcript	122379070	122388346	0	-	.	gene_id "ENSMUSG00000140420.1"; transcript_id "ENSMUST00000359454.1"; gene_type "lncRNA"; gene_name "ENSMUSG00000140420"; transcript_type "lncRNA"; transcript_name "ENSMUST00000359454"; level 2; tag "TAGENE";
chr6	HAVANA	exon	122382811	122382868	0	-	.	gene_id "ENSMUSG00000118448.3"; transcript_id "ENSMUST00000238395.3"; gene_type "transcribed_unitary_pseudogene"; gene_name "Gm50492"; transcript_type "transcribed_unitary_pseudogene"; transcript_name "Gm50492-201"; exon_number 5; exon_id "ENSMUSE00001494849.1"; level 2; mgi_id "MGI:6324769"; tag "basic"; tag "Ensembl_canonical"; tag "GENCODE_Primary"; havana_gene "OTTMUSG00000074845.1"; havana_transcript "OTTMUST00000181655.1";
chr6	HAVANA	exon	122382812	122382864	0	-	.	gene_id "ENSMUSG00000140420.1"; transcript_id "ENSMUST00000359446.1"; gene_type "lncRNA"; gene_name "ENSMUSG00000140420"; transcript_type "lncRNA"; transcript_name "ENSMUST00000359446"; exon_number 2; exon_id "ENSMUSE00001707296.1"; level 2; tag "TAGENE";
chr6	HAVANA	exon	122382812	122382864	0	-	.	gene_id "ENSMUSG00000140420.1"; transcript_id "ENSMUST00000359453.1"; gene_type "lncRNA"; gene_name "ENSMUSG00000140420"; transcript_type "lncRNA"; transcript_name "ENSMUST00000359453"; exon_number 3; exon_id "ENSMUSE00001707296.1"; level 2; tag "basic"; tag "TAGENE";
chr6	HAVANA	exon	122384485	122384569	0	-	.	gene_id "ENSMUSG00000118448.3"; transcript_id "ENSMUST00000238395.3"; gene_type "transcribed_unitary_pseudogene"; gene_name "Gm50492"; transcript_type "transcribed_unitary_pseudogene"; transcript_name "Gm50492-201"; exon_number 4; exon_id "ENSMUSE00001494846.1"; level 2; mgi_id "MGI:6324769"; tag "basic"; tag "Ensembl_canonical"; tag "GENCODE_Primary"; havana_gene "OTTMUSG00000074845.1"; havana_transcript "OTTMUST00000181655.1";
chr6	HAVANA	exon	122385719	122386037	0	-	.	gene_id "ENSMUSG00000140420.1"; transcript_id "ENSMUST00000359458.1"; gene_type "lncRNA"; gene_name "ENSMUSG00000140420"; transcript_type "lncRNA"; transcript_name "ENSMUST00000359458"; exon_number 2; exon_id "ENSMUSE00001707291.1"; level 2; tag "TAGENE";
chr6	HAVANA	transcript	122385719	122388553	0	-	.	gene_id "ENSMUSG00000140420.1"; transcript_id "ENSMUST00000359458.1"; gene_type "lncRNA"; gene_name "ENSMUSG00000140420"; transcript_type "lncRNA"; transcript_name "ENSMUST00000359458"; level 2; tag "TAGENE";
chr6	HAVANA	exon	122385725	122386037	0	-	.	gene_id "ENSMUSG00000140420.1"; transcript_id "ENSMUST00000359459.1"; gene_type "lncRNA"; gene_name "ENSMUSG00000140420"; transcript_type "lncRNA"; transcript_name "ENSMUST00000359459"; exon_number 3; exon_id "ENSMUSE00001707289.1"; level 2; tag "basic"; tag "TAGENE";
chr6	HAVANA	transcript	122385725	122388318	0	-	.	gene_id "ENSMUSG00000140420.1"; transcript_id "ENSMUST00000359459.1"; gene_type "lncRNA"; gene_name "ENSMUSG00000140420"; transcript_type "lncRNA"; transcript_name "ENSMUST00000359459"; level 2; tag "basic"; tag "TAGENE";
chr6	HAVANA	exon	122385797	122386034	0	-	.	gene_id "ENSMUSG00000140420.1"; transcript_id "ENSMUST00000359460.1"; gene_type "lncRNA"; gene_name "ENSMUSG00000140420"; transcript_type "lncRNA"; transcript_name "ENSMUST00000359460"; exon_number 2; exon_id "ENSMUSE00001707280.1"; level 2; tag "TAGENE";
chr6	HAVANA	transcript	122385797	122388314	0	-	.	gene_id "ENSMUSG00000140420.1"; transcript_id "ENSMUST00000359460.1"; gene_type "lncRNA"; gene_name "ENSMUSG00000140420"; transcript_type "lncRNA"; transcript_name "ENSMUST00000359460"; level 2; tag "TAGENE";
chr6	HAVANA	exon	122385816	122386037	0	-	.	gene_id "ENSMUSG00000140420.1"; transcript_id "ENSMUST00000359455.1"; gene_type "lncRNA"; gene_name "ENSMUSG00000140420"; transcript_type "lncRNA"; transcript_name "ENSMUST00000359455"; exon_number 2; exon_id "ENSMUSE00001707303.1"; level 2; tag "TAGENE";
chr6	HAVANA	transcript	122385816	122395013	0	-	.	gene_id "ENSMUSG00000140420.1"; transcript_id "ENSMUST00000359455.1"; gene_type "lncRNA"; gene_name "ENSMUSG00000140420"; transcript_type "lncRNA"; transcript_name "ENSMUST00000359455"; level 2; tag "TAGENE";
chr6	HAVANA	exon	122385848	122386028	0	-	.	gene_id "ENSMUSG00000118448.3"; transcript_id "ENSMUST00000238395.3"; gene_type "transcribed_unitary_pseudogene"; gene_name "Gm50492"; transcript_type "transcribed_unitary_pseudogene"; transcript_name "Gm50492-201"; exon_number 3; exon_id "ENSMUSE00001464330.3"; level 2; mgi_id "MGI:6324769"; tag "basic"; tag "Ensembl_canonical"; tag "GENCODE_Primary"; havana_gene "OTTMUSG00000074845.1"; havana_transcript "OTTMUST00000181655.1";
chr6	HAVANA	exon	122385848	122386034	0	-	.	gene_id "ENSMUSG00000140420.1"; transcript_id "ENSMUST00000359449.1"; gene_type "lncRNA"; gene_name "ENSMUSG00000140420"; transcript_type "lncRNA"; transcript_name "ENSMUST00000359449"; exon_number 2; exon_id "ENSMUSE00001707281.1"; level 2; tag "TAGENE";
chr6	HAVANA	exon	122385848	122386034	0	-	.	gene_id "ENSMUSG00000140420.1"; transcript_id "ENSMUST00000359448.1"; gene_type "lncRNA"; gene_name "ENSMUSG00000140420"; transcript_type "lncRNA"; transcript_name "ENSMUST00000359448"; exon_number 2; exon_id "ENSMUSE00001707281.1"; level 2; tag "basic"; tag "TAGENE";
chr6	HAVANA	exon	122385848	122386034	0	-	.	gene_id "ENSMUSG00000140420.1"; transcript_id "ENSMUST00000359452.1"; gene_type "lncRNA"; gene_name "ENSMUSG00000140420"; transcript_type "lncRNA"; transcript_name "ENSMUST00000359452"; exon_number 2; exon_id "ENSMUSE00001707281.1"; level 2; tag "TAGENE";
chr6	HAVANA	exon	122385848	122386037	0	-	.	gene_id "ENSMUSG00000140420.1"; transcript_id "ENSMUST00000359444.1"; gene_type "lncRNA"; gene_name "ENSMUSG00000140420"; transcript_type "lncRNA"; transcript_name "ENSMUST00000359444"; exon_number 2; exon_id "ENSMUSE00001707300.1"; level 2; tag "Ensembl_canonical"; tag "GENCODE_Primary"; tag "TAGENE";
chr6	HAVANA	exon	122385848	122386037	0	-	.	gene_id "ENSMUSG00000140420.1"; transcript_id "ENSMUST00000359450.1"; gene_type "lncRNA"; gene_name "ENSMUSG00000140420"; transcript_type "lncRNA"; transcript_name "ENSMUST00000359450"; exon_number 3; exon_id "ENSMUSE00001707300.1"; level 2; tag "TAGENE";
chr6	HAVANA	exon	122385848	122386037	0	-	.	gene_id "ENSMUSG00000140420.1"; transcript_id "ENSMUST00000359445.1"; gene_type "lncRNA"; gene_name "ENSMUSG00000140420"; transcript_type "lncRNA"; transcript_name "ENSMUST00000359445"; exon_number 2; exon_id "ENSMUSE00001707300.1"; level 2; tag "basic"; tag "TAGENE";
chr6	HAVANA	exon	122385848	122386037	0	-	.	gene_id "ENSMUSG00000140420.1"; transcript_id "ENSMUST00000359447.1"; gene_type "lncRNA"; gene_name "ENSMUSG00000140420"; transcript_type "lncRNA"; transcript_name "ENSMUST00000359447"; exon_number 2; exon_id "ENSMUSE00001707300.1"; level 2; tag "TAGENE";
chr6	HAVANA	exon	122385848	122386037	0	-	.	gene_id "ENSMUSG00000140420.1"; transcript_id "ENSMUST00000359453.1"; gene_type "lncRNA"; gene_name "ENSMUSG00000140420"; transcript_type "lncRNA"; transcript_name "ENSMUST00000359453"; exon_number 2; exon_id "ENSMUSE00001707300.1"; level 2; tag "basic"; tag "TAGENE";
chr6	HAVANA	exon	122385848	122386037	0	-	.	gene_id "ENSMUSG00000140420.1"; transcript_id "ENSMUST00000359454.1"; gene_type "lncRNA"; gene_name "ENSMUSG00000140420"; transcript_type "lncRNA"; transcript_name "ENSMUST00000359454"; exon_number 2; exon_id "ENSMUSE00001707300.1"; level 2; tag "TAGENE";
chr6	ENSEMBL_gcm37	exon	122385848	122386037	0.0268619001982517	-	.	gene_id "ENSMUSG00000140420.1"; transcript_id "ENSMUSG00000140420.1_tx_10"; exon_id "chr6_122385848_122386037_-"; exonnum "4"; txlen "833";
chr6	ENSEMBL_gcm37	exon	122385848	122386037	0.186337288382217	-	.	gene_id "ENSMUSG00000140420.1"; transcript_id "ENSMUSG00000140420.1_tx_3"; exon_id "chr6_122385848_122386037_-"; exonnum "3"; txlen "671";
chr6	ENSEMBL_gcm37	exon	122385848	122386037	0.114609892137524	-	.	gene_id "ENSMUSG00000140420.1"; transcript_id "ENSMUSG00000140420.1_tx_7"; exon_id "chr6_122385848_122386037_-"; exonnum "4"; txlen "779";
chr6	HAVANA	exon	122385848	122386046	0	-	.	gene_id "ENSMUSG00000140420.1"; transcript_id "ENSMUST00000359456.1"; gene_type "lncRNA"; gene_name "ENSMUSG00000140420"; transcript_type "lncRNA"; transcript_name "ENSMUST00000359456"; exon_number 1; exon_id "ENSMUSE00001707295.1"; level 2; tag "basic"; tag "TAGENE";
chr6	HAVANA	exon	122385981	122386037	0	-	.	gene_id "ENSMUSG00000140420.1"; transcript_id "ENSMUST00000359451.1"; gene_type "lncRNA"; gene_name "ENSMUSG00000140420"; transcript_type "lncRNA"; transcript_name "ENSMUST00000359451"; exon_number 2; exon_id "ENSMUSE00001707278.1"; level 2; tag "TAGENE";
chr6	HAVANA	exon	122385981	122386040	0	-	.	gene_id "ENSMUSG00000140420.1"; transcript_id "ENSMUST00000359457.1"; gene_type "lncRNA"; gene_name "ENSMUSG00000140420"; transcript_type "lncRNA"; transcript_name "ENSMUST00000359457"; exon_number 1; exon_id "ENSMUSE00001707302.1"; level 2; tag "TAGENE";
chr6	HAVANA	exon	122386248	122386285	0	-	.	gene_id "ENSMUSG00000118448.3"; transcript_id "ENSMUST00000238395.3"; gene_type "transcribed_unitary_pseudogene"; gene_name "Gm50492"; transcript_type "transcribed_unitary_pseudogene"; transcript_name "Gm50492-201"; exon_number 2; exon_id "ENSMUSE00001494847.1"; level 2; mgi_id "MGI:6324769"; tag "basic"; tag "Ensembl_canonical"; tag "GENCODE_Primary"; havana_gene "OTTMUSG00000074845.1"; havana_transcript "OTTMUST00000181655.1";
chr6	HAVANA	exon	122386315	122386581	0	-	.	gene_id "ENSMUSG00000140420.1"; transcript_id "ENSMUST00000359461.1"; gene_type "lncRNA"; gene_name "ENSMUSG00000140420"; transcript_type "lncRNA"; transcript_name "ENSMUST00000359461"; exon_number 2; exon_id "ENSMUSE00001707306.1"; level 2; tag "TAGENE";
chr6	HAVANA	transcript	122386315	122388314	0	-	.	gene_id "ENSMUSG00000140420.1"; transcript_id "ENSMUST00000359461.1"; gene_type "lncRNA"; gene_name "ENSMUSG00000140420"; transcript_type "lncRNA"; transcript_name "ENSMUST00000359461"; level 2; tag "TAGENE";
chr6	HAVANA	exon	122386519	122386581	0	-	.	gene_id "ENSMUSG00000140420.1"; transcript_id "ENSMUST00000359450.1"; gene_type "lncRNA"; gene_name "ENSMUSG00000140420"; transcript_type "lncRNA"; transcript_name "ENSMUST00000359450"; exon_number 2; exon_id "ENSMUSE00001707284.1"; level 2; tag "TAGENE";
chr6	HAVANA	exon	122386519	122386581	0	-	.	gene_id "ENSMUSG00000140420.1"; transcript_id "ENSMUST00000359459.1"; gene_type "lncRNA"; gene_name "ENSMUSG00000140420"; transcript_type "lncRNA"; transcript_name "ENSMUST00000359459"; exon_number 2; exon_id "ENSMUSE00001707284.1"; level 2; tag "basic"; tag "TAGENE";
chr6	HAVANA	exon	122387125	122387196	0	-	.	gene_id "ENSMUSG00000118448.3"; transcript_id "ENSMUST00000238395.3"; gene_type "transcribed_unitary_pseudogene"; gene_name "Gm50492"; transcript_type "transcribed_unitary_pseudogene"; transcript_name "Gm50492-201"; exon_number 1; exon_id "ENSMUSE00001494845.1"; level 2; mgi_id "MGI:6324769"; tag "basic"; tag "Ensembl_canonical"; tag "GENCODE_Primary"; havana_gene "OTTMUSG00000074845.1"; havana_transcript "OTTMUST00000181655.1";
chr6	HAVANA	exon	122388273	122388293	0	-	.	gene_id "ENSMUSG00000140420.1"; transcript_id "ENSMUST00000359451.1"; gene_type "lncRNA"; gene_name "ENSMUSG00000140420"; transcript_type "lncRNA"; transcript_name "ENSMUST00000359451"; exon_number 1; exon_id "ENSMUSE00001707307.1"; level 2; tag "TAGENE";
chr6	HAVANA	exon	122388273	122388294	0	-	.	gene_id "ENSMUSG00000140420.1"; transcript_id "ENSMUST00000359450.1"; gene_type "lncRNA"; gene_name "ENSMUSG00000140420"; transcript_type "lncRNA"; transcript_name "ENSMUST00000359450"; exon_number 1; exon_id "ENSMUSE00001707301.1"; level 2; tag "TAGENE";
chr6	HAVANA	exon	122388273	122388309	0	-	.	gene_id "ENSMUSG00000140420.1"; transcript_id "ENSMUST00000359449.1"; gene_type "lncRNA"; gene_name "ENSMUSG00000140420"; transcript_type "lncRNA"; transcript_name "ENSMUST00000359449"; exon_number 1; exon_id "ENSMUSE00001707275.1"; level 2; tag "TAGENE";
chr6	HAVANA	exon	122388273	122388314	0	-	.	gene_id "ENSMUSG00000140420.1"; transcript_id "ENSMUST00000359448.1"; gene_type "lncRNA"; gene_name "ENSMUSG00000140420"; transcript_type "lncRNA"; transcript_name "ENSMUST00000359448"; exon_number 1; exon_id "ENSMUSE00001707279.1"; level 2; tag "basic"; tag "TAGENE";
chr6	HAVANA	exon	122388273	122388314	0	-	.	gene_id "ENSMUSG00000140420.1"; transcript_id "ENSMUST00000359452.1"; gene_type "lncRNA"; gene_name "ENSMUSG00000140420"; transcript_type "lncRNA"; transcript_name "ENSMUST00000359452"; exon_number 1; exon_id "ENSMUSE00001707279.1"; level 2; tag "TAGENE";
chr6	HAVANA	exon	122388273	122388314	0	-	.	gene_id "ENSMUSG00000140420.1"; transcript_id "ENSMUST00000359460.1"; gene_type "lncRNA"; gene_name "ENSMUSG00000140420"; transcript_type "lncRNA"; transcript_name "ENSMUST00000359460"; exon_number 1; exon_id "ENSMUSE00001707279.1"; level 2; tag "TAGENE";
chr6	HAVANA	exon	122388273	122388314	0	-	.	gene_id "ENSMUSG00000140420.1"; transcript_id "ENSMUST00000359461.1"; gene_type "lncRNA"; gene_name "ENSMUSG00000140420"; transcript_type "lncRNA"; transcript_name "ENSMUST00000359461"; exon_number 1; exon_id "ENSMUSE00001707279.1"; level 2; tag "TAGENE";
chr6	HAVANA	exon	122388273	122388318	0	-	.	gene_id "ENSMUSG00000140420.1"; transcript_id "ENSMUST00000359459.1"; gene_type "lncRNA"; gene_name "ENSMUSG00000140420"; transcript_type "lncRNA"; transcript_name "ENSMUST00000359459"; exon_number 1; exon_id "ENSMUSE00001707287.1"; level 2; tag "basic"; tag "TAGENE";
chr6	HAVANA	exon	122388273	122388340	0	-	.	gene_id "ENSMUSG00000140420.1"; transcript_id "ENSMUST00000359445.1"; gene_type "lncRNA"; gene_name "ENSMUSG00000140420"; transcript_type "lncRNA"; transcript_name "ENSMUST00000359445"; exon_number 1; exon_id "ENSMUSE00001707299.1"; level 2; tag "basic"; tag "TAGENE";
chr6	HAVANA	exon	122388273	122388340	0	-	.	gene_id "ENSMUSG00000140420.1"; transcript_id "ENSMUST00000359446.1"; gene_type "lncRNA"; gene_name "ENSMUSG00000140420"; transcript_type "lncRNA"; transcript_name "ENSMUST00000359446"; exon_number 1; exon_id "ENSMUSE00001707299.1"; level 2; tag "TAGENE";
chr6	HAVANA	exon	122388273	122388340	0	-	.	gene_id "ENSMUSG00000140420.1"; transcript_id "ENSMUST00000359447.1"; gene_type "lncRNA"; gene_name "ENSMUSG00000140420"; transcript_type "lncRNA"; transcript_name "ENSMUST00000359447"; exon_number 1; exon_id "ENSMUSE00001707299.1"; level 2; tag "TAGENE";
chr6	HAVANA	exon	122388273	122388346	0	-	.	gene_id "ENSMUSG00000140420.1"; transcript_id "ENSMUST00000359454.1"; gene_type "lncRNA"; gene_name "ENSMUSG00000140420"; transcript_type "lncRNA"; transcript_name "ENSMUST00000359454"; exon_number 1; exon_id "ENSMUSE00001707290.1"; level 2; tag "TAGENE";
chr6	HAVANA	exon	122388273	122388349	0	-	.	gene_id "ENSMUSG00000140420.1"; transcript_id "ENSMUST00000359444.1"; gene_type "lncRNA"; gene_name "ENSMUSG00000140420"; transcript_type "lncRNA"; transcript_name "ENSMUST00000359444"; exon_number 1; exon_id "ENSMUSE00001707283.1"; level 2; tag "Ensembl_canonical"; tag "GENCODE_Primary"; tag "TAGENE";
chr6	HAVANA	exon	122388273	122388361	0	-	.	gene_id "ENSMUSG00000140420.1"; transcript_id "ENSMUST00000359453.1"; gene_type "lncRNA"; gene_name "ENSMUSG00000140420"; transcript_type "lncRNA"; transcript_name "ENSMUST00000359453"; exon_number 1; exon_id "ENSMUSE00001707285.1"; level 2; tag "basic"; tag "TAGENE";
chr6	HAVANA	exon	122388273	122388553	0	-	.	gene_id "ENSMUSG00000140420.1"; transcript_id "ENSMUST00000359458.1"; gene_type "lncRNA"; gene_name "ENSMUSG00000140420"; transcript_type "lncRNA"; transcript_name "ENSMUST00000359458"; exon_number 1; exon_id "ENSMUSE00001707304.1"; level 2; tag "TAGENE";
chr6	HAVANA	exon	122394957	122395013	0	-	.	gene_id "ENSMUSG00000140420.1"; transcript_id "ENSMUST00000359455.1"; gene_type "lncRNA"; gene_name "ENSMUSG00000140420"; transcript_type "lncRNA"; transcript_name "ENSMUST00000359455"; exon_number 1; exon_id "ENSMUSE00001707293.1"; level 2; tag "TAGENE";
chr6	sragcm37_mid	exon	122394957	122395064	0.0268619001982517	-	.	gene_id "ENSMUSG00000140420.1"; transcript_id "ENSMUSG00000140420.1_tx_10"; exon_id "chr6_122394957_122395064_-"; exonnum "3"; txlen "833";
chr6	sragcm37_mid	exon	122394957	122395064	0.114609892137524	-	.	gene_id "ENSMUSG00000140420.1"; transcript_id "ENSMUSG00000140420.1_tx_7"; exon_id "chr6_122394957_122395064_-"; exonnum "3"; txlen "779";
chr6	sragcm37_mid	exon	122396831	122396948	0.0268619001982517	-	.	gene_id "ENSMUSG00000140420.1"; transcript_id "ENSMUSG00000140420.1_tx_10"; exon_id "chr6_122396831_122396948_-"; exonnum "2"; txlen "833";
chr6	sragcm37_mid	exon	122396831	122396948	0.186337288382217	-	.	gene_id "ENSMUSG00000140420.1"; transcript_id "ENSMUSG00000140420.1_tx_3"; exon_id "chr6_122396831_122396948_-"; exonnum "2"; txlen "671";
chr6	sragcm37_mid	exon	122396831	122396948	0.114609892137524	-	.	gene_id "ENSMUSG00000140420.1"; transcript_id "ENSMUSG00000140420.1_tx_7"; exon_id "chr6_122396831_122396948_-"; exonnum "2"; txlen "779";
chr6	sragcm37_ss	exon	122397128	122397191	0.0268619001982517	-	.	gene_id "ENSMUSG00000140420.1"; transcript_id "ENSMUSG00000140420.1_tx_10"; exon_id "chr6_122397128_122397191_-"; exonnum "1"; txlen "833";
chr6	sragcm37_ss	exon	122397128	122397191	0.186337288382217	-	.	gene_id "ENSMUSG00000140420.1"; transcript_id "ENSMUSG00000140420.1_tx_3"; exon_id "chr6_122397128_122397191_-"; exonnum "1"; txlen "671";
chr6	sragcm37_ss	exon	122397128	122397191	0.114609892137524	-	.	gene_id "ENSMUSG00000140420.1"; transcript_id "ENSMUSG00000140420.1_tx_7"; exon_id "chr6_122397128_122397191_-"; exonnum "1"; txlen "779";
chr6	HAVANA	exon	122424255	122424418	0	-	.	gene_id "ENSMUSG00000040649.16"; transcript_id "ENSMUST00000146274.8"; gene_type "protein_coding"; gene_name "Rimklb"; transcript_type "nonsense_mediated_decay"; transcript_name "Rimklb-204"; exon_number 8; exon_id "ENSMUSE00000832715.2"; level 2; protein_id "ENSMUSP00000138104.2"; transcript_support_level "2"; mgi_id "MGI:1918325"; havana_gene "OTTMUSG00000022378.1"; havana_transcript "OTTMUST00000053455.1";
chr6	HAVANA	UTR	122424255	122424418	0	-	.	gene_id "ENSMUSG00000040649.16"; transcript_id "ENSMUST00000146274.8"; gene_type "protein_coding"; gene_name "Rimklb"; transcript_type "nonsense_mediated_decay"; transcript_name "Rimklb-204"; exon_number 8; exon_id "ENSMUSE00000832715.2"; level 2; protein_id "ENSMUSP00000138104.2"; transcript_support_level "2"; mgi_id "MGI:1918325"; havana_gene "OTTMUSG00000022378.1"; havana_transcript "OTTMUST00000053455.1";
chr6	HAVANA	transcript	122424255	122443546	0	-	.	gene_id "ENSMUSG00000040649.16"; transcript_id "ENSMUST00000146274.8"; gene_type "protein_coding"; gene_name "Rimklb"; transcript_type "nonsense_mediated_decay"; transcript_name "Rimklb-204"; level 2; protein_id "ENSMUSP00000138104.2"; transcript_support_level "2"; mgi_id "MGI:1918325"; havana_gene "OTTMUSG00000022378.1"; havana_transcript "OTTMUST00000053455.1";
chr6	HAVANA	gene	122424255	122475720	0	-	.	gene_id "ENSMUSG00000040649.16"; gene_type "protein_coding"; gene_name "Rimklb"; level 2; mgi_id "MGI:1918325"; havana_gene "OTTMUSG00000022378.1";
chr6	HAVANA	exon	122424257	122424418	0	-	.	gene_id "ENSMUSG00000040649.16"; transcript_id "ENSMUST00000135320.2"; gene_type "protein_coding"; gene_name "Rimklb"; transcript_type "protein_coding_CDS_not_defined"; transcript_name "Rimklb-202"; exon_number 3; exon_id "ENSMUSE00000804505.2"; level 2; transcript_support_level "2"; mgi_id "MGI:1918325"; havana_gene "OTTMUSG00000022378.1"; havana_transcript "OTTMUST00000053457.1";
chr6	ENSEMBL_gcm37	exon	122424257	122424418	1.35055417234578	-	.	gene_id "ENSMUSG00000040649.16"; transcript_id "ENSMUSG00000040649.16_tx_10"; exon_id "chr6_122424257_122424418_-"; exonnum "4"; txlen "853";
chr6	ENSEMBL_gcm37	exon	122424257	122424418	0.0331125979750331	-	.	gene_id "ENSMUSG00000040649.16"; transcript_id "ENSMUSG00000040649.16_tx_12"; exon_id "chr6_122424257_122424418_-"; exonnum "11"; txlen "1751";
chr6	ENSEMBL_gcm37	exon	122424257	122424418	4.5392622655777	-	.	gene_id "ENSMUSG00000040649.16"; transcript_id "ENSMUSG00000040649.16_tx_5"; exon_id "chr6_122424257_122424418_-"; exonnum "9"; txlen "1561";
chr6	HAVANA	transcript	122424257	122429691	0	-	.	gene_id "ENSMUSG00000040649.16"; transcript_id "ENSMUST00000135320.2"; gene_type "protein_coding"; gene_name "Rimklb"; transcript_type "protein_coding_CDS_not_defined"; transcript_name "Rimklb-202"; level 2; transcript_support_level "2"; mgi_id "MGI:1918325"; havana_gene "OTTMUSG00000022378.1"; havana_transcript "OTTMUST00000053457.1";
chr6	HAVANA	exon	122426787	122426874	0	-	.	gene_id "ENSMUSG00000040649.16"; transcript_id "ENSMUST00000135320.2"; gene_type "protein_coding"; gene_name "Rimklb"; transcript_type "protein_coding_CDS_not_defined"; transcript_name "Rimklb-202"; exon_number 2; exon_id "ENSMUSE00000743891.2"; level 2; transcript_support_level "2"; mgi_id "MGI:1918325"; havana_gene "OTTMUSG00000022378.1"; havana_transcript "OTTMUST00000053457.1";
chr6	HAVANA	exon	122426787	122426951	0	-	.	gene_id "ENSMUSG00000040649.16"; transcript_id "ENSMUST00000146274.8"; gene_type "protein_coding"; gene_name "Rimklb"; transcript_type "nonsense_mediated_decay"; transcript_name "Rimklb-204"; exon_number 7; exon_id "ENSMUSE00000815103.2"; level 2; protein_id "ENSMUSP00000138104.2"; transcript_support_level "2"; mgi_id "MGI:1918325"; havana_gene "OTTMUSG00000022378.1"; havana_transcript "OTTMUST00000053455.1";
chr6	HAVANA	UTR	122426787	122426951	0	-	.	gene_id "ENSMUSG00000040649.16"; transcript_id "ENSMUST00000146274.8"; gene_type "protein_coding"; gene_name "Rimklb"; transcript_type "nonsense_mediated_decay"; transcript_name "Rimklb-204"; exon_number 7; exon_id "ENSMUSE00000815103.2"; level 2; protein_id "ENSMUSP00000138104.2"; transcript_support_level "2"; mgi_id "MGI:1918325"; havana_gene "OTTMUSG00000022378.1"; havana_transcript "OTTMUST00000053455.1";
chr6	ENSEMBL_gcm37	exon	122426787	122426951	1.35055417234578	-	.	gene_id "ENSMUSG00000040649.16"; transcript_id "ENSMUSG00000040649.16_tx_10"; exon_id "chr6_122426787_122426951_-"; exonnum "3"; txlen "853";
chr6	ENSEMBL_gcm37	exon	122426787	122426951	0.0331125979750331	-	.	gene_id "ENSMUSG00000040649.16"; transcript_id "ENSMUSG00000040649.16_tx_12"; exon_id "chr6_122426787_122426951_-"; exonnum "10"; txlen "1751";
chr6	ENSEMBL_gcm37	exon	122426787	122426951	4.5392622655777	-	.	gene_id "ENSMUSG00000040649.16"; transcript_id "ENSMUSG00000040649.16_tx_5"; exon_id "chr6_122426787_122426951_-"; exonnum "8"; txlen "1561";
chr6	sragcm37_mid	exon	122427398	122427469	0.0331125979750331	-	.	gene_id "ENSMUSG00000040649.16"; transcript_id "ENSMUSG00000040649.16_tx_12"; exon_id "chr6_122427398_122427469_-"; exonnum "9"; txlen "1751";
chr6	HAVANA	UTR	122429513	122429641	0	-	.	gene_id "ENSMUSG00000040649.16"; transcript_id "ENSMUST00000146274.8"; gene_type "protein_coding"; gene_name "Rimklb"; transcript_type "nonsense_mediated_decay"; transcript_name "Rimklb-204"; exon_number 6; exon_id "ENSMUSE00000777450.2"; level 2; protein_id "ENSMUSP00000138104.2"; transcript_support_level "2"; mgi_id "MGI:1918325"; havana_gene "OTTMUSG00000022378.1"; havana_transcript "OTTMUST00000053455.1";
chr6	HAVANA	exon	122429513	122429691	0	-	.	gene_id "ENSMUSG00000040649.16"; transcript_id "ENSMUST00000135320.2"; gene_type "protein_coding"; gene_name "Rimklb"; transcript_type "protein_coding_CDS_not_defined"; transcript_name "Rimklb-202"; exon_number 1; exon_id "ENSMUSE00000818764.2"; level 2; transcript_support_level "2"; mgi_id "MGI:1918325"; havana_gene "OTTMUSG00000022378.1"; havana_transcript "OTTMUST00000053457.1";
chr6	HAVANA	exon	122429513	122429722	0	-	.	gene_id "ENSMUSG00000040649.16"; transcript_id "ENSMUST00000146274.8"; gene_type "protein_coding"; gene_name "Rimklb"; transcript_type "nonsense_mediated_decay"; transcript_name "Rimklb-204"; exon_number 6; exon_id "ENSMUSE00000777450.2"; level 2; protein_id "ENSMUSP00000138104.2"; transcript_support_level "2"; mgi_id "MGI:1918325"; havana_gene "OTTMUSG00000022378.1"; havana_transcript "OTTMUST00000053455.1";
chr6	ENSEMBL_gcm37	exon	122429513	122429722	1.35055417234578	-	.	gene_id "ENSMUSG00000040649.16"; transcript_id "ENSMUSG00000040649.16_tx_10"; exon_id "chr6_122429513_122429722_-"; exonnum "2"; txlen "853";
chr6	ENSEMBL_gcm37	exon	122429513	122429722	0.0331125979750331	-	.	gene_id "ENSMUSG00000040649.16"; transcript_id "ENSMUSG00000040649.16_tx_12"; exon_id "chr6_122429513_122429722_-"; exonnum "8"; txlen "1751";
chr6	ENSEMBL_gcm37	exon	122429513	122429722	4.5392622655777	-	.	gene_id "ENSMUSG00000040649.16"; transcript_id "ENSMUSG00000040649.16_tx_5"; exon_id "chr6_122429513_122429722_-"; exonnum "7"; txlen "1561";
chr6	HAVANA	stop_codon	122429639	122429641	0	-	0	gene_id "ENSMUSG00000040649.16"; transcript_id "ENSMUST00000146274.8"; gene_type "protein_coding"; gene_name "Rimklb"; transcript_type "nonsense_mediated_decay"; transcript_name "Rimklb-204"; exon_number 6; exon_id "ENSMUSE00000777450.2"; level 2; protein_id "ENSMUSP00000138104.2"; transcript_support_level "2"; mgi_id "MGI:1918325"; havana_gene "OTTMUSG00000022378.1"; havana_transcript "OTTMUST00000053455.1";
chr6	HAVANA	CDS	122429642	122429722	0	-	0	gene_id "ENSMUSG00000040649.16"; transcript_id "ENSMUST00000146274.8"; gene_type "protein_coding"; gene_name "Rimklb"; transcript_type "nonsense_mediated_decay"; transcript_name "Rimklb-204"; exon_number 6; exon_id "ENSMUSE00000777450.2"; level 2; protein_id "ENSMUSP00000138104.2"; transcript_support_level "2"; mgi_id "MGI:1918325"; havana_gene "OTTMUSG00000022378.1"; havana_transcript "OTTMUST00000053455.1";
chr6	HAVANA	UTR	122430060	122433158	0	-	.	gene_id "ENSMUSG00000040649.16"; transcript_id "ENSMUST00000068242.9"; gene_type "protein_coding"; gene_name "Rimklb"; transcript_type "protein_coding"; transcript_name "Rimklb-201"; exon_number 6; exon_id "ENSMUSE00000441217.5"; level 2; protein_id "ENSMUSP00000064467.7"; transcript_support_level "1"; mgi_id "MGI:1918325"; tag "basic"; tag "Ensembl_canonical"; tag "GENCODE_Primary"; tag "appris_principal_1"; tag "CCDS"; ccdsid "CCDS39622.1"; havana_gene "OTTMUSG00000022378.1"; havana_transcript "OTTMUST00000053454.1";
chr6	HAVANA	exon	122430060	122433622	0	-	.	gene_id "ENSMUSG00000040649.16"; transcript_id "ENSMUST00000068242.9"; gene_type "protein_coding"; gene_name "Rimklb"; transcript_type "protein_coding"; transcript_name "Rimklb-201"; exon_number 6; exon_id "ENSMUSE00000441217.5"; level 2; protein_id "ENSMUSP00000064467.7"; transcript_support_level "1"; mgi_id "MGI:1918325"; tag "basic"; tag "Ensembl_canonical"; tag "GENCODE_Primary"; tag "appris_principal_1"; tag "CCDS"; ccdsid "CCDS39622.1"; havana_gene "OTTMUSG00000022378.1"; havana_transcript "OTTMUST00000053454.1";
chr6	HAVANA	transcript	122430060	122463464	0	-	.	gene_id "ENSMUSG00000040649.16"; transcript_id "ENSMUST00000068242.9"; gene_type "protein_coding"; gene_name "Rimklb"; transcript_type "protein_coding"; transcript_name "Rimklb-201"; level 2; protein_id "ENSMUSP00000064467.7"; transcript_support_level "1"; mgi_id "MGI:1918325"; tag "basic"; tag "Ensembl_canonical"; tag "GENCODE_Primary"; tag "appris_principal_1"; tag "CCDS"; ccdsid "CCDS39622.1"; havana_gene "OTTMUSG00000022378.1"; havana_transcript "OTTMUST00000053454.1";
chr6	sragcm37_mid	exon	122430172	122430487	1.35055417234578	-	.	gene_id "ENSMUSG00000040649.16"; transcript_id "ENSMUSG00000040649.16_tx_10"; exon_id "chr6_122430172_122430487_-"; exonnum "1"; txlen "853";
chr6	sragcm37_mid	exon	122430172	122430487	2.12205705424629	-	.	gene_id "ENSMUSG00000040649.16"; transcript_id "ENSMUSG00000040649.16_tx_6"; exon_id "chr6_122430172_122430487_-"; exonnum "6"; txlen "1097";
chr6	sragcm37_mid	exon	122430172	122430487	1.68213253829228	-	.	gene_id "ENSMUSG00000040649.16"; transcript_id "ENSMUSG00000040649.16_tx_7"; exon_id "chr6_122430172_122430487_-"; exonnum "7"; txlen "1624";
chr6	HAVANA	UTR	122431219	122433158	0	-	.	gene_id "ENSMUSG00000040649.16"; transcript_id "ENSMUST00000204731.2"; gene_type "protein_coding"; gene_name "Rimklb"; transcript_type "protein_coding"; transcript_name "Rimklb-206"; exon_number 5; exon_id "ENSMUSE00001366353.2"; level 2; protein_id "ENSMUSP00000144770.2"; transcript_support_level "1"; mgi_id "MGI:1918325"; tag "CAGE_supported_TSS"; tag "basic"; havana_gene "OTTMUSG00000022378.1"; havana_transcript "OTTMUST00000140293.1";
chr6	HAVANA	exon	122431219	122433622	0	-	.	gene_id "ENSMUSG00000040649.16"; transcript_id "ENSMUST00000204731.2"; gene_type "protein_coding"; gene_name "Rimklb"; transcript_type "protein_coding"; transcript_name "Rimklb-206"; exon_number 5; exon_id "ENSMUSE00001366353.2"; level 2; protein_id "ENSMUSP00000144770.2"; transcript_support_level "1"; mgi_id "MGI:1918325"; tag "CAGE_supported_TSS"; tag "basic"; havana_gene "OTTMUSG00000022378.1"; havana_transcript "OTTMUST00000140293.1";
chr6	HAVANA	transcript	122431219	122443494	0	-	.	gene_id "ENSMUSG00000040649.16"; transcript_id "ENSMUST00000204731.2"; gene_type "protein_coding"; gene_name "Rimklb"; transcript_type "protein_coding"; transcript_name "Rimklb-206"; level 2; protein_id "ENSMUSP00000144770.2"; transcript_support_level "1"; mgi_id "MGI:1918325"; tag "CAGE_supported_TSS"; tag "basic"; havana_gene "OTTMUSG00000022378.1"; havana_transcript "OTTMUST00000140293.1";
chr6	HAVANA	stop_codon	122433156	122433158	0	-	0	gene_id "ENSMUSG00000040649.16"; transcript_id "ENSMUST00000068242.9"; gene_type "protein_coding"; gene_name "Rimklb"; transcript_type "protein_coding"; transcript_name "Rimklb-201"; exon_number 6; exon_id "ENSMUSE00000441217.5"; level 2; protein_id "ENSMUSP00000064467.7"; transcript_support_level "1"; mgi_id "MGI:1918325"; tag "basic"; tag "Ensembl_canonical"; tag "GENCODE_Primary"; tag "appris_principal_1"; tag "CCDS"; ccdsid "CCDS39622.1"; havana_gene "OTTMUSG00000022378.1"; havana_transcript "OTTMUST00000053454.1";
chr6	HAVANA	stop_codon	122433156	122433158	0	-	0	gene_id "ENSMUSG00000040649.16"; transcript_id "ENSMUST00000204731.2"; gene_type "protein_coding"; gene_name "Rimklb"; transcript_type "protein_coding"; transcript_name "Rimklb-206"; exon_number 5; exon_id "ENSMUSE00001366353.2"; level 2; protein_id "ENSMUSP00000144770.2"; transcript_support_level "1"; mgi_id "MGI:1918325"; tag "CAGE_supported_TSS"; tag "basic"; havana_gene "OTTMUSG00000022378.1"; havana_transcript "OTTMUST00000140293.1";
chr6	HAVANA	CDS	122433159	122433622	0	-	2	gene_id "ENSMUSG00000040649.16"; transcript_id "ENSMUST00000068242.9"; gene_type "protein_coding"; gene_name "Rimklb"; transcript_type "protein_coding"; transcript_name "Rimklb-201"; exon_number 6; exon_id "ENSMUSE00000441217.5"; level 2; protein_id "ENSMUSP00000064467.7"; transcript_support_level "1"; mgi_id "MGI:1918325"; tag "basic"; tag "Ensembl_canonical"; tag "GENCODE_Primary"; tag "appris_principal_1"; tag "CCDS"; ccdsid "CCDS39622.1"; havana_gene "OTTMUSG00000022378.1"; havana_transcript "OTTMUST00000053454.1";
chr6	HAVANA	CDS	122433159	122433622	0	-	2	gene_id "ENSMUSG00000040649.16"; transcript_id "ENSMUST00000204731.2"; gene_type "protein_coding"; gene_name "Rimklb"; transcript_type "protein_coding"; transcript_name "Rimklb-206"; exon_number 5; exon_id "ENSMUSE00001366353.2"; level 2; protein_id "ENSMUSP00000144770.2"; transcript_support_level "1"; mgi_id "MGI:1918325"; tag "CAGE_supported_TSS"; tag "basic"; havana_gene "OTTMUSG00000022378.1"; havana_transcript "OTTMUST00000140293.1";
chr6	HAVANA	exon	122433477	122433622	0	-	.	gene_id "ENSMUSG00000040649.16"; transcript_id "ENSMUST00000146274.8"; gene_type "protein_coding"; gene_name "Rimklb"; transcript_type "nonsense_mediated_decay"; transcript_name "Rimklb-204"; exon_number 5; exon_id "ENSMUSE00001016766.2"; level 2; protein_id "ENSMUSP00000138104.2"; transcript_support_level "2"; mgi_id "MGI:1918325"; havana_gene "OTTMUSG00000022378.1"; havana_transcript "OTTMUST00000053455.1";
chr6	HAVANA	CDS	122433477	122433622	0	-	2	gene_id "ENSMUSG00000040649.16"; transcript_id "ENSMUST00000146274.8"; gene_type "protein_coding"; gene_name "Rimklb"; transcript_type "nonsense_mediated_decay"; transcript_name "Rimklb-204"; exon_number 5; exon_id "ENSMUSE00001016766.2"; level 2; protein_id "ENSMUSP00000138104.2"; transcript_support_level "2"; mgi_id "MGI:1918325"; havana_gene "OTTMUSG00000022378.1"; havana_transcript "OTTMUST00000053455.1";
chr6	ENSEMBL_gcm37	exon	122433477	122433622	1.11265598298087	-	.	gene_id "ENSMUSG00000040649.16"; transcript_id "ENSMUSG00000040649.16_tx_11"; exon_id "chr6_122433477_122433622_-"; exonnum "7"; txlen "1112";
chr6	ENSEMBL_gcm37	exon	122433477	122433622	0.0331125979750331	-	.	gene_id "ENSMUSG00000040649.16"; transcript_id "ENSMUSG00000040649.16_tx_12"; exon_id "chr6_122433477_122433622_-"; exonnum "7"; txlen "1751";
chr6	ENSEMBL_gcm37	exon	122433477	122433622	4.5392622655777	-	.	gene_id "ENSMUSG00000040649.16"; transcript_id "ENSMUSG00000040649.16_tx_5"; exon_id "chr6_122433477_122433622_-"; exonnum "6"; txlen "1561";
chr6	ENSEMBL_gcm37	exon	122433477	122433622	2.12205705424629	-	.	gene_id "ENSMUSG00000040649.16"; transcript_id "ENSMUSG00000040649.16_tx_6"; exon_id "chr6_122433477_122433622_-"; exonnum "5"; txlen "1097";
chr6	ENSEMBL_gcm37	exon	122433477	122433622	1.68213253829228	-	.	gene_id "ENSMUSG00000040649.16"; transcript_id "ENSMUSG00000040649.16_tx_7"; exon_id "chr6_122433477_122433622_-"; exonnum "6"; txlen "1624";
chr6	HAVANA	exon	122436051	122436254	0	-	.	gene_id "ENSMUSG00000040649.16"; transcript_id "ENSMUST00000146274.8"; gene_type "protein_coding"; gene_name "Rimklb"; transcript_type "nonsense_mediated_decay"; transcript_name "Rimklb-204"; exon_number 4; exon_id "ENSMUSE00001243533.2"; level 2; protein_id "ENSMUSP00000138104.2"; transcript_support_level "2"; mgi_id "MGI:1918325"; havana_gene "OTTMUSG00000022378.1"; havana_transcript "OTTMUST00000053455.1";
chr6	HAVANA	CDS	122436051	122436254	0	-	2	gene_id "ENSMUSG00000040649.16"; transcript_id "ENSMUST00000146274.8"; gene_type "protein_coding"; gene_name "Rimklb"; transcript_type "nonsense_mediated_decay"; transcript_name "Rimklb-204"; exon_number 4; exon_id "ENSMUSE00001243533.2"; level 2; protein_id "ENSMUSP00000138104.2"; transcript_support_level "2"; mgi_id "MGI:1918325"; havana_gene "OTTMUSG00000022378.1"; havana_transcript "OTTMUST00000053455.1";
chr6	HAVANA	exon	122436051	122436254	0	-	.	gene_id "ENSMUSG00000040649.16"; transcript_id "ENSMUST00000068242.9"; gene_type "protein_coding"; gene_name "Rimklb"; transcript_type "protein_coding"; transcript_name "Rimklb-201"; exon_number 5; exon_id "ENSMUSE00001243533.2"; level 2; protein_id "ENSMUSP00000064467.7"; transcript_support_level "1"; mgi_id "MGI:1918325"; tag "basic"; tag "Ensembl_canonical"; tag "GENCODE_Primary"; tag "appris_principal_1"; tag "CCDS"; ccdsid "CCDS39622.1"; havana_gene "OTTMUSG00000022378.1"; havana_transcript "OTTMUST00000053454.1";
chr6	HAVANA	CDS	122436051	122436254	0	-	2	gene_id "ENSMUSG00000040649.16"; transcript_id "ENSMUST00000068242.9"; gene_type "protein_coding"; gene_name "Rimklb"; transcript_type "protein_coding"; transcript_name "Rimklb-201"; exon_number 5; exon_id "ENSMUSE00001243533.2"; level 2; protein_id "ENSMUSP00000064467.7"; transcript_support_level "1"; mgi_id "MGI:1918325"; tag "basic"; tag "Ensembl_canonical"; tag "GENCODE_Primary"; tag "appris_principal_1"; tag "CCDS"; ccdsid "CCDS39622.1"; havana_gene "OTTMUSG00000022378.1"; havana_transcript "OTTMUST00000053454.1";
chr6	HAVANA	exon	122436051	122436254	0	-	.	gene_id "ENSMUSG00000040649.16"; transcript_id "ENSMUST00000204731.2"; gene_type "protein_coding"; gene_name "Rimklb"; transcript_type "protein_coding"; transcript_name "Rimklb-206"; exon_number 4; exon_id "ENSMUSE00001243533.2"; level 2; protein_id "ENSMUSP00000144770.2"; transcript_support_level "1"; mgi_id "MGI:1918325"; tag "CAGE_supported_TSS"; tag "basic"; havana_gene "OTTMUSG00000022378.1"; havana_transcript "OTTMUST00000140293.1";
chr6	HAVANA	CDS	122436051	122436254	0	-	2	gene_id "ENSMUSG00000040649.16"; transcript_id "ENSMUST00000204731.2"; gene_type "protein_coding"; gene_name "Rimklb"; transcript_type "protein_coding"; transcript_name "Rimklb-206"; exon_number 4; exon_id "ENSMUSE00001243533.2"; level 2; protein_id "ENSMUSP00000144770.2"; transcript_support_level "1"; mgi_id "MGI:1918325"; tag "CAGE_supported_TSS"; tag "basic"; havana_gene "OTTMUSG00000022378.1"; havana_transcript "OTTMUST00000140293.1";
chr6	ENSEMBL_gcm37	exon	122436051	122436254	1.11265598298087	-	.	gene_id "ENSMUSG00000040649.16"; transcript_id "ENSMUSG00000040649.16_tx_11"; exon_id "chr6_122436051_122436254_-"; exonnum "6"; txlen "1112";
chr6	ENSEMBL_gcm37	exon	122436051	122436254	0.0331125979750331	-	.	gene_id "ENSMUSG00000040649.16"; transcript_id "ENSMUSG00000040649.16_tx_12"; exon_id "chr6_122436051_122436254_-"; exonnum "6"; txlen "1751";
chr6	ENSEMBL_gcm37	exon	122436051	122436254	4.5392622655777	-	.	gene_id "ENSMUSG00000040649.16"; transcript_id "ENSMUSG00000040649.16_tx_5"; exon_id "chr6_122436051_122436254_-"; exonnum "5"; txlen "1561";
chr6	ENSEMBL_gcm37	exon	122436051	122436254	2.12205705424629	-	.	gene_id "ENSMUSG00000040649.16"; transcript_id "ENSMUSG00000040649.16_tx_6"; exon_id "chr6_122436051_122436254_-"; exonnum "4"; txlen "1097";
chr6	ENSEMBL_gcm37	exon	122436051	122436254	1.68213253829228	-	.	gene_id "ENSMUSG00000040649.16"; transcript_id "ENSMUSG00000040649.16_tx_7"; exon_id "chr6_122436051_122436254_-"; exonnum "5"; txlen "1624";
chr6	HAVANA	exon	122436185	122436254	0	-	.	gene_id "ENSMUSG00000040649.16"; transcript_id "ENSMUST00000143701.2"; gene_type "protein_coding"; gene_name "Rimklb"; transcript_type "protein_coding_CDS_not_defined"; transcript_name "Rimklb-203"; exon_number 5; exon_id "ENSMUSE00000726447.2"; level 2; transcript_support_level "3"; mgi_id "MGI:1918325"; havana_gene "OTTMUSG00000022378.1"; havana_transcript "OTTMUST00000053456.1";
chr6	HAVANA	transcript	122436185	122449513	0	-	.	gene_id "ENSMUSG00000040649.16"; transcript_id "ENSMUST00000143701.2"; gene_type "protein_coding"; gene_name "Rimklb"; transcript_type "protein_coding_CDS_not_defined"; transcript_name "Rimklb-203"; level 2; transcript_support_level "3"; mgi_id "MGI:1918325"; havana_gene "OTTMUSG00000022378.1"; havana_transcript "OTTMUST00000053456.1";
chr6	HAVANA	exon	122437920	122438006	0	-	.	gene_id "ENSMUSG00000040649.16"; transcript_id "ENSMUST00000146274.8"; gene_type "protein_coding"; gene_name "Rimklb"; transcript_type "nonsense_mediated_decay"; transcript_name "Rimklb-204"; exon_number 3; exon_id "ENSMUSE00001239112.2"; level 2; protein_id "ENSMUSP00000138104.2"; transcript_support_level "2"; mgi_id "MGI:1918325"; havana_gene "OTTMUSG00000022378.1"; havana_transcript "OTTMUST00000053455.1";
chr6	HAVANA	CDS	122437920	122438006	0	-	2	gene_id "ENSMUSG00000040649.16"; transcript_id "ENSMUST00000146274.8"; gene_type "protein_coding"; gene_name "Rimklb"; transcript_type "nonsense_mediated_decay"; transcript_name "Rimklb-204"; exon_number 3; exon_id "ENSMUSE00001239112.2"; level 2; protein_id "ENSMUSP00000138104.2"; transcript_support_level "2"; mgi_id "MGI:1918325"; havana_gene "OTTMUSG00000022378.1"; havana_transcript "OTTMUST00000053455.1";
chr6	HAVANA	exon	122437920	122438006	0	-	.	gene_id "ENSMUSG00000040649.16"; transcript_id "ENSMUST00000068242.9"; gene_type "protein_coding"; gene_name "Rimklb"; transcript_type "protein_coding"; transcript_name "Rimklb-201"; exon_number 4; exon_id "ENSMUSE00001239112.2"; level 2; protein_id "ENSMUSP00000064467.7"; transcript_support_level "1"; mgi_id "MGI:1918325"; tag "basic"; tag "Ensembl_canonical"; tag "GENCODE_Primary"; tag "appris_principal_1"; tag "CCDS"; ccdsid "CCDS39622.1"; havana_gene "OTTMUSG00000022378.1"; havana_transcript "OTTMUST00000053454.1";
chr6	HAVANA	CDS	122437920	122438006	0	-	2	gene_id "ENSMUSG00000040649.16"; transcript_id "ENSMUST00000068242.9"; gene_type "protein_coding"; gene_name "Rimklb"; transcript_type "protein_coding"; transcript_name "Rimklb-201"; exon_number 4; exon_id "ENSMUSE00001239112.2"; level 2; protein_id "ENSMUSP00000064467.7"; transcript_support_level "1"; mgi_id "MGI:1918325"; tag "basic"; tag "Ensembl_canonical"; tag "GENCODE_Primary"; tag "appris_principal_1"; tag "CCDS"; ccdsid "CCDS39622.1"; havana_gene "OTTMUSG00000022378.1"; havana_transcript "OTTMUST00000053454.1";
chr6	HAVANA	exon	122437920	122438006	0	-	.	gene_id "ENSMUSG00000040649.16"; transcript_id "ENSMUST00000204731.2"; gene_type "protein_coding"; gene_name "Rimklb"; transcript_type "protein_coding"; transcript_name "Rimklb-206"; exon_number 3; exon_id "ENSMUSE00001239112.2"; level 2; protein_id "ENSMUSP00000144770.2"; transcript_support_level "1"; mgi_id "MGI:1918325"; tag "CAGE_supported_TSS"; tag "basic"; havana_gene "OTTMUSG00000022378.1"; havana_transcript "OTTMUST00000140293.1";
chr6	HAVANA	CDS	122437920	122438006	0	-	2	gene_id "ENSMUSG00000040649.16"; transcript_id "ENSMUST00000204731.2"; gene_type "protein_coding"; gene_name "Rimklb"; transcript_type "protein_coding"; transcript_name "Rimklb-206"; exon_number 3; exon_id "ENSMUSE00001239112.2"; level 2; protein_id "ENSMUSP00000144770.2"; transcript_support_level "1"; mgi_id "MGI:1918325"; tag "CAGE_supported_TSS"; tag "basic"; havana_gene "OTTMUSG00000022378.1"; havana_transcript "OTTMUST00000140293.1";
chr6	HAVANA	exon	122437920	122438006	0	-	.	gene_id "ENSMUSG00000040649.16"; transcript_id "ENSMUST00000143701.2"; gene_type "protein_coding"; gene_name "Rimklb"; transcript_type "protein_coding_CDS_not_defined"; transcript_name "Rimklb-203"; exon_number 4; exon_id "ENSMUSE00001246656.2"; level 2; transcript_support_level "3"; mgi_id "MGI:1918325"; havana_gene "OTTMUSG00000022378.1"; havana_transcript "OTTMUST00000053456.1";
chr6	ENSEMBL_gcm37	exon	122437920	122438006	1.11265598298087	-	.	gene_id "ENSMUSG00000040649.16"; transcript_id "ENSMUSG00000040649.16_tx_11"; exon_id "chr6_122437920_122438006_-"; exonnum "5"; txlen "1112";
chr6	ENSEMBL_gcm37	exon	122437920	122438006	0.0331125979750331	-	.	gene_id "ENSMUSG00000040649.16"; transcript_id "ENSMUSG00000040649.16_tx_12"; exon_id "chr6_122437920_122438006_-"; exonnum "5"; txlen "1751";
chr6	ENSEMBL_gcm37	exon	122437920	122438006	4.5392622655777	-	.	gene_id "ENSMUSG00000040649.16"; transcript_id "ENSMUSG00000040649.16_tx_5"; exon_id "chr6_122437920_122438006_-"; exonnum "4"; txlen "1561";
chr6	ENSEMBL_gcm37	exon	122437920	122438006	2.12205705424629	-	.	gene_id "ENSMUSG00000040649.16"; transcript_id "ENSMUSG00000040649.16_tx_6"; exon_id "chr6_122437920_122438006_-"; exonnum "3"; txlen "1097";
chr6	ENSEMBL_gcm37	exon	122437920	122438006	1.68213253829228	-	.	gene_id "ENSMUSG00000040649.16"; transcript_id "ENSMUSG00000040649.16_tx_7"; exon_id "chr6_122437920_122438006_-"; exonnum "4"; txlen "1624";
chr6	HAVANA	exon	122440937	122441167	0	-	.	gene_id "ENSMUSG00000040649.16"; transcript_id "ENSMUST00000146274.8"; gene_type "protein_coding"; gene_name "Rimklb"; transcript_type "nonsense_mediated_decay"; transcript_name "Rimklb-204"; exon_number 2; exon_id "ENSMUSE00001311166.2"; level 2; protein_id "ENSMUSP00000138104.2"; transcript_support_level "2"; mgi_id "MGI:1918325"; havana_gene "OTTMUSG00000022378.1"; havana_transcript "OTTMUST00000053455.1";
chr6	HAVANA	CDS	122440937	122441167	0	-	2	gene_id "ENSMUSG00000040649.16"; transcript_id "ENSMUST00000146274.8"; gene_type "protein_coding"; gene_name "Rimklb"; transcript_type "nonsense_mediated_decay"; transcript_name "Rimklb-204"; exon_number 2; exon_id "ENSMUSE00001311166.2"; level 2; protein_id "ENSMUSP00000138104.2"; transcript_support_level "2"; mgi_id "MGI:1918325"; havana_gene "OTTMUSG00000022378.1"; havana_transcript "OTTMUST00000053455.1";
chr6	HAVANA	exon	122440937	122441167	0	-	.	gene_id "ENSMUSG00000040649.16"; transcript_id "ENSMUST00000068242.9"; gene_type "protein_coding"; gene_name "Rimklb"; transcript_type "protein_coding"; transcript_name "Rimklb-201"; exon_number 3; exon_id "ENSMUSE00001311166.2"; level 2; protein_id "ENSMUSP00000064467.7"; transcript_support_level "1"; mgi_id "MGI:1918325"; tag "basic"; tag "Ensembl_canonical"; tag "GENCODE_Primary"; tag "appris_principal_1"; tag "CCDS"; ccdsid "CCDS39622.1"; havana_gene "OTTMUSG00000022378.1"; havana_transcript "OTTMUST00000053454.1";
chr6	HAVANA	CDS	122440937	122441167	0	-	2	gene_id "ENSMUSG00000040649.16"; transcript_id "ENSMUST00000068242.9"; gene_type "protein_coding"; gene_name "Rimklb"; transcript_type "protein_coding"; transcript_name "Rimklb-201"; exon_number 3; exon_id "ENSMUSE00001311166.2"; level 2; protein_id "ENSMUSP00000064467.7"; transcript_support_level "1"; mgi_id "MGI:1918325"; tag "basic"; tag "Ensembl_canonical"; tag "GENCODE_Primary"; tag "appris_principal_1"; tag "CCDS"; ccdsid "CCDS39622.1"; havana_gene "OTTMUSG00000022378.1"; havana_transcript "OTTMUST00000053454.1";
chr6	HAVANA	exon	122440937	122441167	0	-	.	gene_id "ENSMUSG00000040649.16"; transcript_id "ENSMUST00000204731.2"; gene_type "protein_coding"; gene_name "Rimklb"; transcript_type "protein_coding"; transcript_name "Rimklb-206"; exon_number 2; exon_id "ENSMUSE00001311166.2"; level 2; protein_id "ENSMUSP00000144770.2"; transcript_support_level "1"; mgi_id "MGI:1918325"; tag "CAGE_supported_TSS"; tag "basic"; havana_gene "OTTMUSG00000022378.1"; havana_transcript "OTTMUST00000140293.1";
chr6	HAVANA	CDS	122440937	122441167	0	-	2	gene_id "ENSMUSG00000040649.16"; transcript_id "ENSMUST00000204731.2"; gene_type "protein_coding"; gene_name "Rimklb"; transcript_type "protein_coding"; transcript_name "Rimklb-206"; exon_number 2; exon_id "ENSMUSE00001311166.2"; level 2; protein_id "ENSMUSP00000144770.2"; transcript_support_level "1"; mgi_id "MGI:1918325"; tag "CAGE_supported_TSS"; tag "basic"; havana_gene "OTTMUSG00000022378.1"; havana_transcript "OTTMUST00000140293.1";
chr6	HAVANA	exon	122440937	122441167	0	-	.	gene_id "ENSMUSG00000040649.16"; transcript_id "ENSMUST00000143701.2"; gene_type "protein_coding"; gene_name "Rimklb"; transcript_type "protein_coding_CDS_not_defined"; transcript_name "Rimklb-203"; exon_number 3; exon_id "ENSMUSE00001205918.2"; level 2; transcript_support_level "3"; mgi_id "MGI:1918325"; havana_gene "OTTMUSG00000022378.1"; havana_transcript "OTTMUST00000053456.1";
chr6	ENSEMBL_gcm37	exon	122440937	122441167	1.11265598298087	-	.	gene_id "ENSMUSG00000040649.16"; transcript_id "ENSMUSG00000040649.16_tx_11"; exon_id "chr6_122440937_122441167_-"; exonnum "4"; txlen "1112";
chr6	ENSEMBL_gcm37	exon	122440937	122441167	0.0331125979750331	-	.	gene_id "ENSMUSG00000040649.16"; transcript_id "ENSMUSG00000040649.16_tx_12"; exon_id "chr6_122440937_122441167_-"; exonnum "4"; txlen "1751";
chr6	ENSEMBL_gcm37	exon	122440937	122441167	4.5392622655777	-	.	gene_id "ENSMUSG00000040649.16"; transcript_id "ENSMUSG00000040649.16_tx_5"; exon_id "chr6_122440937_122441167_-"; exonnum "3"; txlen "1561";
chr6	ENSEMBL_gcm37	exon	122440937	122441167	2.12205705424629	-	.	gene_id "ENSMUSG00000040649.16"; transcript_id "ENSMUSG00000040649.16_tx_6"; exon_id "chr6_122440937_122441167_-"; exonnum "2"; txlen "1097";
chr6	ENSEMBL_gcm37	exon	122440937	122441167	1.68213253829228	-	.	gene_id "ENSMUSG00000040649.16"; transcript_id "ENSMUSG00000040649.16_tx_7"; exon_id "chr6_122440937_122441167_-"; exonnum "3"; txlen "1624";
chr6	HAVANA	exon	122441129	122441167	0	-	.	gene_id "ENSMUSG00000040649.16"; transcript_id "ENSMUST00000205114.2"; gene_type "protein_coding"; gene_name "Rimklb"; transcript_type "protein_coding"; transcript_name "Rimklb-207"; exon_number 3; exon_id "ENSMUSE00001366771.2"; level 2; protein_id "ENSMUSP00000145122.2"; transcript_support_level "5"; mgi_id "MGI:1918325"; tag "mRNA_end_NF"; tag "cds_end_NF"; tag "alternative_5_UTR"; havana_gene "OTTMUSG00000022378.1"; havana_transcript "OTTMUST00000139588.1";
chr6	HAVANA	CDS	122441129	122441167	0	-	2	gene_id "ENSMUSG00000040649.16"; transcript_id "ENSMUST00000205114.2"; gene_type "protein_coding"; gene_name "Rimklb"; transcript_type "protein_coding"; transcript_name "Rimklb-207"; exon_number 3; exon_id "ENSMUSE00001366771.2"; level 2; protein_id "ENSMUSP00000145122.2"; transcript_support_level "5"; mgi_id "MGI:1918325"; tag "mRNA_end_NF"; tag "cds_end_NF"; tag "alternative_5_UTR"; havana_gene "OTTMUSG00000022378.1"; havana_transcript "OTTMUST00000139588.1";
chr6	HAVANA	transcript	122441129	122463398	0	-	.	gene_id "ENSMUSG00000040649.16"; transcript_id "ENSMUST00000205114.2"; gene_type "protein_coding"; gene_name "Rimklb"; transcript_type "protein_coding"; transcript_name "Rimklb-207"; level 2; protein_id "ENSMUSP00000145122.2"; transcript_support_level "5"; mgi_id "MGI:1918325"; tag "mRNA_end_NF"; tag "cds_end_NF"; tag "alternative_5_UTR"; havana_gene "OTTMUSG00000022378.1"; havana_transcript "OTTMUST00000139588.1";
chr6	HAVANA	CDS	122443382	122443385	0	-	0	gene_id "ENSMUSG00000040649.16"; transcript_id "ENSMUST00000146274.8"; gene_type "protein_coding"; gene_name "Rimklb"; transcript_type "nonsense_mediated_decay"; transcript_name "Rimklb-204"; exon_number 1; exon_id "ENSMUSE00000786425.2"; level 2; protein_id "ENSMUSP00000138104.2"; transcript_support_level "2"; mgi_id "MGI:1918325"; havana_gene "OTTMUSG00000022378.1"; havana_transcript "OTTMUST00000053455.1";
chr6	HAVANA	CDS	122443382	122443385	0	-	0	gene_id "ENSMUSG00000040649.16"; transcript_id "ENSMUST00000204731.2"; gene_type "protein_coding"; gene_name "Rimklb"; transcript_type "protein_coding"; transcript_name "Rimklb-206"; exon_number 1; exon_id "ENSMUSE00001366377.2"; level 2; protein_id "ENSMUSP00000144770.2"; transcript_support_level "1"; mgi_id "MGI:1918325"; tag "CAGE_supported_TSS"; tag "basic"; havana_gene "OTTMUSG00000022378.1"; havana_transcript "OTTMUST00000140293.1";
chr6	HAVANA	exon	122443382	122443494	0	-	.	gene_id "ENSMUSG00000040649.16"; transcript_id "ENSMUST00000204731.2"; gene_type "protein_coding"; gene_name "Rimklb"; transcript_type "protein_coding"; transcript_name "Rimklb-206"; exon_number 1; exon_id "ENSMUSE00001366377.2"; level 2; protein_id "ENSMUSP00000144770.2"; transcript_support_level "1"; mgi_id "MGI:1918325"; tag "CAGE_supported_TSS"; tag "basic"; havana_gene "OTTMUSG00000022378.1"; havana_transcript "OTTMUST00000140293.1";
chr6	ENSEMBL_gcm37	exon	122443382	122443494	2.12205705424629	-	.	gene_id "ENSMUSG00000040649.16"; transcript_id "ENSMUSG00000040649.16_tx_6"; exon_id "chr6_122443382_122443494_-"; exonnum "1"; txlen "1097";
chr6	HAVANA	exon	122443382	122443546	0	-	.	gene_id "ENSMUSG00000040649.16"; transcript_id "ENSMUST00000146274.8"; gene_type "protein_coding"; gene_name "Rimklb"; transcript_type "nonsense_mediated_decay"; transcript_name "Rimklb-204"; exon_number 1; exon_id "ENSMUSE00000786425.2"; level 2; protein_id "ENSMUSP00000138104.2"; transcript_support_level "2"; mgi_id "MGI:1918325"; havana_gene "OTTMUSG00000022378.1"; havana_transcript "OTTMUST00000053455.1";
chr6	HAVANA	start_codon	122443383	122443385	0	-	0	gene_id "ENSMUSG00000040649.16"; transcript_id "ENSMUST00000146274.8"; gene_type "protein_coding"; gene_name "Rimklb"; transcript_type "nonsense_mediated_decay"; transcript_name "Rimklb-204"; exon_number 1; exon_id "ENSMUSE00000786425.2"; level 2; protein_id "ENSMUSP00000138104.2"; transcript_support_level "2"; mgi_id "MGI:1918325"; havana_gene "OTTMUSG00000022378.1"; havana_transcript "OTTMUST00000053455.1";
chr6	HAVANA	start_codon	122443383	122443385	0	-	0	gene_id "ENSMUSG00000040649.16"; transcript_id "ENSMUST00000204731.2"; gene_type "protein_coding"; gene_name "Rimklb"; transcript_type "protein_coding"; transcript_name "Rimklb-206"; exon_number 1; exon_id "ENSMUSE00001366377.2"; level 2; protein_id "ENSMUSP00000144770.2"; transcript_support_level "1"; mgi_id "MGI:1918325"; tag "CAGE_supported_TSS"; tag "basic"; havana_gene "OTTMUSG00000022378.1"; havana_transcript "OTTMUST00000140293.1";
chr6	HAVANA	UTR	122443386	122443494	0	-	.	gene_id "ENSMUSG00000040649.16"; transcript_id "ENSMUST00000204731.2"; gene_type "protein_coding"; gene_name "Rimklb"; transcript_type "protein_coding"; transcript_name "Rimklb-206"; exon_number 1; exon_id "ENSMUSE00001366377.2"; level 2; protein_id "ENSMUSP00000144770.2"; transcript_support_level "1"; mgi_id "MGI:1918325"; tag "CAGE_supported_TSS"; tag "basic"; havana_gene "OTTMUSG00000022378.1"; havana_transcript "OTTMUST00000140293.1";
chr6	HAVANA	UTR	122443386	122443546	0	-	.	gene_id "ENSMUSG00000040649.16"; transcript_id "ENSMUST00000146274.8"; gene_type "protein_coding"; gene_name "Rimklb"; transcript_type "nonsense_mediated_decay"; transcript_name "Rimklb-204"; exon_number 1; exon_id "ENSMUSE00000786425.2"; level 2; protein_id "ENSMUSP00000138104.2"; transcript_support_level "2"; mgi_id "MGI:1918325"; havana_gene "OTTMUSG00000022378.1"; havana_transcript "OTTMUST00000053455.1";
chr6	HAVANA	exon	122449112	122449173	0	-	.	gene_id "ENSMUSG00000040649.16"; transcript_id "ENSMUST00000143701.2"; gene_type "protein_coding"; gene_name "Rimklb"; transcript_type "protein_coding_CDS_not_defined"; transcript_name "Rimklb-203"; exon_number 2; exon_id "ENSMUSE00000800292.2"; level 2; transcript_support_level "3"; mgi_id "MGI:1918325"; havana_gene "OTTMUSG00000022378.1"; havana_transcript "OTTMUST00000053456.1";
chr6	HAVANA	CDS	122449497	122449672	0	-	0	gene_id "ENSMUSG00000040649.16"; transcript_id "ENSMUST00000204045.2"; gene_type "protein_coding"; gene_name "Rimklb"; transcript_type "protein_coding"; transcript_name "Rimklb-205"; exon_number 2; exon_id "ENSMUSE00001367902.2"; level 2; protein_id "ENSMUSP00000144727.2"; transcript_support_level "3"; mgi_id "MGI:1918325"; tag "alternative_5_UTR"; tag "mRNA_end_NF"; tag "cds_end_NF"; havana_gene "OTTMUSG00000022378.1"; havana_transcript "OTTMUST00000139589.1";
chr6	HAVANA	exon	122449497	122449722	0	-	.	gene_id "ENSMUSG00000040649.16"; transcript_id "ENSMUST00000204045.2"; gene_type "protein_coding"; gene_name "Rimklb"; transcript_type "protein_coding"; transcript_name "Rimklb-205"; exon_number 2; exon_id "ENSMUSE00001367902.2"; level 2; protein_id "ENSMUSP00000144727.2"; transcript_support_level "3"; mgi_id "MGI:1918325"; tag "alternative_5_UTR"; tag "mRNA_end_NF"; tag "cds_end_NF"; havana_gene "OTTMUSG00000022378.1"; havana_transcript "OTTMUST00000139589.1";
chr6	HAVANA	transcript	122449497	122475720	0	-	.	gene_id "ENSMUSG00000040649.16"; transcript_id "ENSMUST00000204045.2"; gene_type "protein_coding"; gene_name "Rimklb"; transcript_type "protein_coding"; transcript_name "Rimklb-205"; level 2; protein_id "ENSMUSP00000144727.2"; transcript_support_level "3"; mgi_id "MGI:1918325"; tag "alternative_5_UTR"; tag "mRNA_end_NF"; tag "cds_end_NF"; havana_gene "OTTMUSG00000022378.1"; havana_transcript "OTTMUST00000139589.1";
chr6	HAVANA	exon	122449498	122449513	0	-	.	gene_id "ENSMUSG00000040649.16"; transcript_id "ENSMUST00000143701.2"; gene_type "protein_coding"; gene_name "Rimklb"; transcript_type "protein_coding_CDS_not_defined"; transcript_name "Rimklb-203"; exon_number 1; exon_id "ENSMUSE00001470187.2"; level 2; transcript_support_level "3"; mgi_id "MGI:1918325"; havana_gene "OTTMUSG00000022378.1"; havana_transcript "OTTMUST00000053456.1";
chr6	HAVANA	CDS	122449498	122449672	0	-	0	gene_id "ENSMUSG00000040649.16"; transcript_id "ENSMUST00000068242.9"; gene_type "protein_coding"; gene_name "Rimklb"; transcript_type "protein_coding"; transcript_name "Rimklb-201"; exon_number 2; exon_id "ENSMUSE00000441227.6"; level 2; protein_id "ENSMUSP00000064467.7"; transcript_support_level "1"; mgi_id "MGI:1918325"; tag "basic"; tag "Ensembl_canonical"; tag "GENCODE_Primary"; tag "appris_principal_1"; tag "CCDS"; ccdsid "CCDS39622.1"; havana_gene "OTTMUSG00000022378.1"; havana_transcript "OTTMUST00000053454.1";
chr6	HAVANA	CDS	122449498	122449672	0	-	0	gene_id "ENSMUSG00000040649.16"; transcript_id "ENSMUST00000205114.2"; gene_type "protein_coding"; gene_name "Rimklb"; transcript_type "protein_coding"; transcript_name "Rimklb-207"; exon_number 2; exon_id "ENSMUSE00000441227.6"; level 2; protein_id "ENSMUSP00000145122.2"; transcript_support_level "5"; mgi_id "MGI:1918325"; tag "mRNA_end_NF"; tag "cds_end_NF"; tag "alternative_5_UTR"; havana_gene "OTTMUSG00000022378.1"; havana_transcript "OTTMUST00000139588.1";
chr6	HAVANA	exon	122449498	122449722	0	-	.	gene_id "ENSMUSG00000040649.16"; transcript_id "ENSMUST00000068242.9"; gene_type "protein_coding"; gene_name "Rimklb"; transcript_type "protein_coding"; transcript_name "Rimklb-201"; exon_number 2; exon_id "ENSMUSE00000441227.6"; level 2; protein_id "ENSMUSP00000064467.7"; transcript_support_level "1"; mgi_id "MGI:1918325"; tag "basic"; tag "Ensembl_canonical"; tag "GENCODE_Primary"; tag "appris_principal_1"; tag "CCDS"; ccdsid "CCDS39622.1"; havana_gene "OTTMUSG00000022378.1"; havana_transcript "OTTMUST00000053454.1";
chr6	HAVANA	exon	122449498	122449722	0	-	.	gene_id "ENSMUSG00000040649.16"; transcript_id "ENSMUST00000205114.2"; gene_type "protein_coding"; gene_name "Rimklb"; transcript_type "protein_coding"; transcript_name "Rimklb-207"; exon_number 2; exon_id "ENSMUSE00000441227.6"; level 2; protein_id "ENSMUSP00000145122.2"; transcript_support_level "5"; mgi_id "MGI:1918325"; tag "mRNA_end_NF"; tag "cds_end_NF"; tag "alternative_5_UTR"; havana_gene "OTTMUSG00000022378.1"; havana_transcript "OTTMUST00000139588.1";
chr6	ENSEMBL_gcm37	exon	122449498	122449722	1.11265598298087	-	.	gene_id "ENSMUSG00000040649.16"; transcript_id "ENSMUSG00000040649.16_tx_11"; exon_id "chr6_122449498_122449722_-"; exonnum "3"; txlen "1112";
chr6	ENSEMBL_gcm37	exon	122449498	122449722	0.0331125979750331	-	.	gene_id "ENSMUSG00000040649.16"; transcript_id "ENSMUSG00000040649.16_tx_12"; exon_id "chr6_122449498_122449722_-"; exonnum "3"; txlen "1751";
chr6	ENSEMBL_gcm37	exon	122449498	122449722	4.5392622655777	-	.	gene_id "ENSMUSG00000040649.16"; transcript_id "ENSMUSG00000040649.16_tx_5"; exon_id "chr6_122449498_122449722_-"; exonnum "2"; txlen "1561";
chr6	ENSEMBL_gcm37	exon	122449498	122449722	1.68213253829228	-	.	gene_id "ENSMUSG00000040649.16"; transcript_id "ENSMUSG00000040649.16_tx_7"; exon_id "chr6_122449498_122449722_-"; exonnum "2"; txlen "1624";
chr6	HAVANA	start_codon	122449670	122449672	0	-	0	gene_id "ENSMUSG00000040649.16"; transcript_id "ENSMUST00000068242.9"; gene_type "protein_coding"; gene_name "Rimklb"; transcript_type "protein_coding"; transcript_name "Rimklb-201"; exon_number 2; exon_id "ENSMUSE00000441227.6"; level 2; protein_id "ENSMUSP00000064467.7"; transcript_support_level "1"; mgi_id "MGI:1918325"; tag "basic"; tag "Ensembl_canonical"; tag "GENCODE_Primary"; tag "appris_principal_1"; tag "CCDS"; ccdsid "CCDS39622.1"; havana_gene "OTTMUSG00000022378.1"; havana_transcript "OTTMUST00000053454.1";
chr6	HAVANA	start_codon	122449670	122449672	0	-	0	gene_id "ENSMUSG00000040649.16"; transcript_id "ENSMUST00000205114.2"; gene_type "protein_coding"; gene_name "Rimklb"; transcript_type "protein_coding"; transcript_name "Rimklb-207"; exon_number 2; exon_id "ENSMUSE00000441227.6"; level 2; protein_id "ENSMUSP00000145122.2"; transcript_support_level "5"; mgi_id "MGI:1918325"; tag "mRNA_end_NF"; tag "cds_end_NF"; tag "alternative_5_UTR"; havana_gene "OTTMUSG00000022378.1"; havana_transcript "OTTMUST00000139588.1";
chr6	HAVANA	start_codon	122449670	122449672	0	-	0	gene_id "ENSMUSG00000040649.16"; transcript_id "ENSMUST00000204045.2"; gene_type "protein_coding"; gene_name "Rimklb"; transcript_type "protein_coding"; transcript_name "Rimklb-205"; exon_number 2; exon_id "ENSMUSE00001367902.2"; level 2; protein_id "ENSMUSP00000144727.2"; transcript_support_level "3"; mgi_id "MGI:1918325"; tag "alternative_5_UTR"; tag "mRNA_end_NF"; tag "cds_end_NF"; havana_gene "OTTMUSG00000022378.1"; havana_transcript "OTTMUST00000139589.1";
chr6	HAVANA	UTR	122449673	122449722	0	-	.	gene_id "ENSMUSG00000040649.16"; transcript_id "ENSMUST00000068242.9"; gene_type "protein_coding"; gene_name "Rimklb"; transcript_type "protein_coding"; transcript_name "Rimklb-201"; exon_number 2; exon_id "ENSMUSE00000441227.6"; level 2; protein_id "ENSMUSP00000064467.7"; transcript_support_level "1"; mgi_id "MGI:1918325"; tag "basic"; tag "Ensembl_canonical"; tag "GENCODE_Primary"; tag "appris_principal_1"; tag "CCDS"; ccdsid "CCDS39622.1"; havana_gene "OTTMUSG00000022378.1"; havana_transcript "OTTMUST00000053454.1";
chr6	HAVANA	UTR	122449673	122449722	0	-	.	gene_id "ENSMUSG00000040649.16"; transcript_id "ENSMUST00000205114.2"; gene_type "protein_coding"; gene_name "Rimklb"; transcript_type "protein_coding"; transcript_name "Rimklb-207"; exon_number 2; exon_id "ENSMUSE00000441227.6"; level 2; protein_id "ENSMUSP00000145122.2"; transcript_support_level "5"; mgi_id "MGI:1918325"; tag "mRNA_end_NF"; tag "cds_end_NF"; tag "alternative_5_UTR"; havana_gene "OTTMUSG00000022378.1"; havana_transcript "OTTMUST00000139588.1";
chr6	HAVANA	UTR	122449673	122449722	0	-	.	gene_id "ENSMUSG00000040649.16"; transcript_id "ENSMUST00000204045.2"; gene_type "protein_coding"; gene_name "Rimklb"; transcript_type "protein_coding"; transcript_name "Rimklb-205"; exon_number 2; exon_id "ENSMUSE00001367902.2"; level 2; protein_id "ENSMUSP00000144727.2"; transcript_support_level "3"; mgi_id "MGI:1918325"; tag "alternative_5_UTR"; tag "mRNA_end_NF"; tag "cds_end_NF"; havana_gene "OTTMUSG00000022378.1"; havana_transcript "OTTMUST00000139589.1";
chr6	sragcm37_ss	exon	122462760	122462890	4.5392622655777	-	.	gene_id "ENSMUSG00000040649.16"; transcript_id "ENSMUSG00000040649.16_tx_5"; exon_id "chr6_122462760_122462890_-"; exonnum "1"; txlen "1561";
chr6	HAVANA	exon	122463050	122463464	0	-	.	gene_id "ENSMUSG00000040649.16"; transcript_id "ENSMUST00000068242.9"; gene_type "protein_coding"; gene_name "Rimklb"; transcript_type "protein_coding"; transcript_name "Rimklb-201"; exon_number 1; exon_id "ENSMUSE00000813551.3"; level 2; protein_id "ENSMUSP00000064467.7"; transcript_support_level "1"; mgi_id "MGI:1918325"; tag "basic"; tag "Ensembl_canonical"; tag "GENCODE_Primary"; tag "appris_principal_1"; tag "CCDS"; ccdsid "CCDS39622.1"; havana_gene "OTTMUSG00000022378.1"; havana_transcript "OTTMUST00000053454.1";
chr6	HAVANA	UTR	122463050	122463464	0	-	.	gene_id "ENSMUSG00000040649.16"; transcript_id "ENSMUST00000068242.9"; gene_type "protein_coding"; gene_name "Rimklb"; transcript_type "protein_coding"; transcript_name "Rimklb-201"; exon_number 1; exon_id "ENSMUSE00000813551.3"; level 2; protein_id "ENSMUSP00000064467.7"; transcript_support_level "1"; mgi_id "MGI:1918325"; tag "basic"; tag "Ensembl_canonical"; tag "GENCODE_Primary"; tag "appris_principal_1"; tag "CCDS"; ccdsid "CCDS39622.1"; havana_gene "OTTMUSG00000022378.1"; havana_transcript "OTTMUST00000053454.1";
chr6	ENSEMBL_gcm37	exon	122463050	122463464	1.68213253829228	-	.	gene_id "ENSMUSG00000040649.16"; transcript_id "ENSMUSG00000040649.16_tx_7"; exon_id "chr6_122463050_122463464_-"; exonnum "1"; txlen "1624";
chr6	HAVANA	exon	122463309	122463398	0	-	.	gene_id "ENSMUSG00000040649.16"; transcript_id "ENSMUST00000205114.2"; gene_type "protein_coding"; gene_name "Rimklb"; transcript_type "protein_coding"; transcript_name "Rimklb-207"; exon_number 1; exon_id "ENSMUSE00001368999.2"; level 2; protein_id "ENSMUSP00000145122.2"; transcript_support_level "5"; mgi_id "MGI:1918325"; tag "mRNA_end_NF"; tag "cds_end_NF"; tag "alternative_5_UTR"; havana_gene "OTTMUSG00000022378.1"; havana_transcript "OTTMUST00000139588.1";
chr6	HAVANA	UTR	122463309	122463398	0	-	.	gene_id "ENSMUSG00000040649.16"; transcript_id "ENSMUST00000205114.2"; gene_type "protein_coding"; gene_name "Rimklb"; transcript_type "protein_coding"; transcript_name "Rimklb-207"; exon_number 1; exon_id "ENSMUSE00001368999.2"; level 2; protein_id "ENSMUSP00000145122.2"; transcript_support_level "5"; mgi_id "MGI:1918325"; tag "mRNA_end_NF"; tag "cds_end_NF"; tag "alternative_5_UTR"; havana_gene "OTTMUSG00000022378.1"; havana_transcript "OTTMUST00000139588.1";
chr6	sragcm37_mid	exon	122464943	122465031	1.11265598298087	-	.	gene_id "ENSMUSG00000040649.16"; transcript_id "ENSMUSG00000040649.16_tx_11"; exon_id "chr6_122464943_122465031_-"; exonnum "2"; txlen "1112";
chr6	sragcm37_mid	exon	122464943	122465031	0.0331125979750331	-	.	gene_id "ENSMUSG00000040649.16"; transcript_id "ENSMUSG00000040649.16_tx_12"; exon_id "chr6_122464943_122465031_-"; exonnum "2"; txlen "1751";
chr6	sragcm37_ss	exon	122465263	122465422	0.0331125979750331	-	.	gene_id "ENSMUSG00000040649.16"; transcript_id "ENSMUSG00000040649.16_tx_12"; exon_id "chr6_122465263_122465422_-"; exonnum "1"; txlen "1751";
chr6	HAVANA	exon	122475591	122475720	0	-	.	gene_id "ENSMUSG00000040649.16"; transcript_id "ENSMUST00000204045.2"; gene_type "protein_coding"; gene_name "Rimklb"; transcript_type "protein_coding"; transcript_name "Rimklb-205"; exon_number 1; exon_id "ENSMUSE00001367173.2"; level 2; protein_id "ENSMUSP00000144727.2"; transcript_support_level "3"; mgi_id "MGI:1918325"; tag "alternative_5_UTR"; tag "mRNA_end_NF"; tag "cds_end_NF"; havana_gene "OTTMUSG00000022378.1"; havana_transcript "OTTMUST00000139589.1";
chr6	HAVANA	UTR	122475591	122475720	0	-	.	gene_id "ENSMUSG00000040649.16"; transcript_id "ENSMUST00000204045.2"; gene_type "protein_coding"; gene_name "Rimklb"; transcript_type "protein_coding"; transcript_name "Rimklb-205"; exon_number 1; exon_id "ENSMUSE00001367173.2"; level 2; protein_id "ENSMUSP00000144727.2"; transcript_support_level "3"; mgi_id "MGI:1918325"; tag "alternative_5_UTR"; tag "mRNA_end_NF"; tag "cds_end_NF"; havana_gene "OTTMUSG00000022378.1"; havana_transcript "OTTMUST00000139589.1";
chr6	ENSEMBL_gcm37	exon	122475591	122475720	1.11265598298087	-	.	gene_id "ENSMUSG00000040649.16"; transcript_id "ENSMUSG00000040649.16_tx_11"; exon_id "chr6_122475591_122475720_-"; exonnum "1"; txlen "1112";
chr6	HAVANA	exon	122536999	122537306	0	-	.	gene_id "ENSMUSG00000090192.4"; transcript_id "ENSMUST00000245103.2"; gene_type "lncRNA"; gene_name "Gm16556"; transcript_type "lncRNA"; transcript_name "Gm16556-203"; exon_number 3; exon_id "ENSMUSE00001617920.1"; level 2; mgi_id "MGI:4414976"; tag "TAGENE"; havana_gene "OTTMUSG00000034571.1";
chr6	HAVANA	exon	122536999	122537309	0	-	.	gene_id "ENSMUSG00000090192.4"; transcript_id "ENSMUST00000162608.4"; gene_type "lncRNA"; gene_name "Gm16556"; transcript_type "lncRNA"; transcript_name "Gm16556-201"; exon_number 3; exon_id "ENSMUSE00001488788.1"; level 2; transcript_support_level "5"; mgi_id "MGI:4414976"; tag "TAGENE"; havana_gene "OTTMUSG00000034571.1"; havana_transcript "OTTMUST00000087711.1";
chr6	HAVANA	transcript	122536999	122547855	0	-	.	gene_id "ENSMUSG00000090192.4"; transcript_id "ENSMUST00000162608.4"; gene_type "lncRNA"; gene_name "Gm16556"; transcript_type "lncRNA"; transcript_name "Gm16556-201"; level 2; transcript_support_level "5"; mgi_id "MGI:4414976"; tag "TAGENE"; havana_gene "OTTMUSG00000034571.1"; havana_transcript "OTTMUST00000087711.1";
chr6	HAVANA	transcript	122536999	122547884	0	-	.	gene_id "ENSMUSG00000090192.4"; transcript_id "ENSMUST00000245103.2"; gene_type "lncRNA"; gene_name "Gm16556"; transcript_type "lncRNA"; transcript_name "Gm16556-203"; level 2; mgi_id "MGI:4414976"; tag "TAGENE"; havana_gene "OTTMUSG00000034571.1";
chr6	HAVANA	gene	122536999	122548396	0	-	.	gene_id "ENSMUSG00000090192.4"; gene_type "lncRNA"; gene_name "Gm16556"; level 2; mgi_id "MGI:4414976"; tag "overlapping_locus"; tag "overlaps_pseudogene"; havana_gene "OTTMUSG00000034571.1";
chr6	HAVANA	exon	122537001	122537309	0	-	.	gene_id "ENSMUSG00000090192.4"; transcript_id "ENSMUST00000162980.4"; gene_type "lncRNA"; gene_name "Gm16556"; transcript_type "lncRNA"; transcript_name "Gm16556-202"; exon_number 2; exon_id "ENSMUSE00001488466.1"; level 2; transcript_support_level "1"; mgi_id "MGI:4414976"; tag "TAGENE"; havana_gene "OTTMUSG00000034571.1"; havana_transcript "OTTMUST00000087716.1";
chr6	HAVANA	transcript	122537001	122547953	0	-	.	gene_id "ENSMUSG00000090192.4"; transcript_id "ENSMUST00000162980.4"; gene_type "lncRNA"; gene_name "Gm16556"; transcript_type "lncRNA"; transcript_name "Gm16556-202"; level 2; transcript_support_level "1"; mgi_id "MGI:4414976"; tag "TAGENE"; havana_gene "OTTMUSG00000034571.1"; havana_transcript "OTTMUST00000087716.1";
chr6	HAVANA	exon	122537003	122537306	0	-	.	gene_id "ENSMUSG00000090192.4"; transcript_id "ENSMUST00000312914.1"; gene_type "lncRNA"; gene_name "Gm16556"; transcript_type "lncRNA"; transcript_name "Gm16556-205"; exon_number 2; exon_id "ENSMUSE00001617919.1"; level 2; mgi_id "MGI:4414976"; tag "TAGENE"; havana_gene "OTTMUSG00000034571.1";
chr6	HAVANA	exon	122537003	122537309	0	-	.	gene_id "ENSMUSG00000090192.4"; transcript_id "ENSMUST00000312913.1"; gene_type "lncRNA"; gene_name "Gm16556"; transcript_type "lncRNA"; transcript_name "Gm16556-204"; exon_number 3; exon_id "ENSMUSE00001617904.1"; level 2; mgi_id "MGI:4414976"; tag "Ensembl_canonical"; tag "GENCODE_Primary"; tag "TAGENE"; havana_gene "OTTMUSG00000034571.1";
chr6	HAVANA	transcript	122537003	122547821	0	-	.	gene_id "ENSMUSG00000090192.4"; transcript_id "ENSMUST00000312914.1"; gene_type "lncRNA"; gene_name "Gm16556"; transcript_type "lncRNA"; transcript_name "Gm16556-205"; level 2; mgi_id "MGI:4414976"; tag "TAGENE"; havana_gene "OTTMUSG00000034571.1";
chr6	HAVANA	transcript	122537003	122547986	0	-	.	gene_id "ENSMUSG00000090192.4"; transcript_id "ENSMUST00000312913.1"; gene_type "lncRNA"; gene_name "Gm16556"; transcript_type "lncRNA"; transcript_name "Gm16556-204"; level 2; mgi_id "MGI:4414976"; tag "Ensembl_canonical"; tag "GENCODE_Primary"; tag "TAGENE"; havana_gene "OTTMUSG00000034571.1";
chr6	HAVANA	exon	122537005	122537309	0	-	.	gene_id "ENSMUSG00000090192.4"; transcript_id "ENSMUST00000312915.1"; gene_type "lncRNA"; gene_name "Gm16556"; transcript_type "lncRNA"; transcript_name "Gm16556-206"; exon_number 3; exon_id "ENSMUSE00001617905.1"; level 2; mgi_id "MGI:4414976"; tag "basic"; tag "TAGENE"; havana_gene "OTTMUSG00000034571.1";
chr6	HAVANA	transcript	122537005	122547813	0	-	.	gene_id "ENSMUSG00000090192.4"; transcript_id "ENSMUST00000312915.1"; gene_type "lncRNA"; gene_name "Gm16556"; transcript_type "lncRNA"; transcript_name "Gm16556-206"; level 2; mgi_id "MGI:4414976"; tag "basic"; tag "TAGENE"; havana_gene "OTTMUSG00000034571.1";
chr6	HAVANA	exon	122538374	122538592	0	-	.	gene_id "ENSMUSG00000090192.4"; transcript_id "ENSMUST00000312916.1"; gene_type "lncRNA"; gene_name "Gm16556"; transcript_type "lncRNA"; transcript_name "Gm16556-207"; exon_number 3; exon_id "ENSMUSE00001617918.1"; level 2; mgi_id "MGI:4414976"; tag "TAGENE"; havana_gene "OTTMUSG00000034571.1";
chr6	HAVANA	transcript	122538374	122547831	0	-	.	gene_id "ENSMUSG00000090192.4"; transcript_id "ENSMUST00000312916.1"; gene_type "lncRNA"; gene_name "Gm16556"; transcript_type "lncRNA"; transcript_name "Gm16556-207"; level 2; mgi_id "MGI:4414976"; tag "TAGENE"; havana_gene "OTTMUSG00000034571.1";
chr6	HAVANA	exon	122539105	122539479	0	-	.	gene_id "ENSMUSG00000090192.4"; transcript_id "ENSMUST00000312915.1"; gene_type "lncRNA"; gene_name "Gm16556"; transcript_type "lncRNA"; transcript_name "Gm16556-206"; exon_number 2; exon_id "ENSMUSE00001617909.1"; level 2; mgi_id "MGI:4414976"; tag "basic"; tag "TAGENE"; havana_gene "OTTMUSG00000034571.1";
chr6	HAVANA	gene	122540242	122540432	0	-	.	gene_id "ENSMUSG00000090044.2"; gene_type "processed_pseudogene"; gene_name "Gm16557"; level 2; mgi_id "MGI:4414977"; tag "overlapping_locus"; havana_gene "OTTMUSG00000034573.1";
chr6	HAVANA	transcript	122540242	122540432	0	-	.	gene_id "ENSMUSG00000090044.2"; transcript_id "ENSMUST00000159182.2"; gene_type "processed_pseudogene"; gene_name "Gm16557"; transcript_type "processed_pseudogene"; transcript_name "Gm16557-201"; level 2; transcript_support_level "NA"; mgi_id "MGI:4414977"; ont "PGO:0000004"; tag "basic"; tag "Ensembl_canonical"; tag "GENCODE_Primary"; havana_gene "OTTMUSG00000034573.1"; havana_transcript "OTTMUST00000087714.1";
chr6	HAVANA	exon	122540242	122540432	0	-	.	gene_id "ENSMUSG00000090044.2"; transcript_id "ENSMUST00000159182.2"; gene_type "processed_pseudogene"; gene_name "Gm16557"; transcript_type "processed_pseudogene"; transcript_name "Gm16557-201"; exon_number 1; exon_id "ENSMUSE00000866474.2"; level 2; transcript_support_level "NA"; mgi_id "MGI:4414977"; ont "PGO:0000004"; tag "basic"; tag "Ensembl_canonical"; tag "GENCODE_Primary"; havana_gene "OTTMUSG00000034573.1"; havana_transcript "OTTMUST00000087714.1";
chr6	HAVANA	exon	122542814	122544683	0	-	.	gene_id "ENSMUSG00000090192.4"; transcript_id "ENSMUST00000312917.1"; gene_type "lncRNA"; gene_name "Gm16556"; transcript_type "lncRNA"; transcript_name "Gm16556-208"; exon_number 3; exon_id "ENSMUSE00001617913.1"; level 2; mgi_id "MGI:4414976"; tag "basic"; tag "TAGENE"; havana_gene "OTTMUSG00000034571.1";
chr6	HAVANA	exon	122542814	122545188	0	-	.	gene_id "ENSMUSG00000090192.4"; transcript_id "ENSMUST00000312918.1"; gene_type "lncRNA"; gene_name "Gm16556"; transcript_type "lncRNA"; transcript_name "Gm16556-209"; exon_number 2; exon_id "ENSMUSE00001617916.1"; level 2; mgi_id "MGI:4414976"; tag "basic"; tag "TAGENE"; havana_gene "OTTMUSG00000034571.1";
chr6	HAVANA	transcript	122542814	122547815	0	-	.	gene_id "ENSMUSG00000090192.4"; transcript_id "ENSMUST00000312918.1"; gene_type "lncRNA"; gene_name "Gm16556"; transcript_type "lncRNA"; transcript_name "Gm16556-209"; level 2; mgi_id "MGI:4414976"; tag "basic"; tag "TAGENE"; havana_gene "OTTMUSG00000034571.1";
chr6	HAVANA	transcript	122542814	122547818	0	-	.	gene_id "ENSMUSG00000090192.4"; transcript_id "ENSMUST00000312917.1"; gene_type "lncRNA"; gene_name "Gm16556"; transcript_type "lncRNA"; transcript_name "Gm16556-208"; level 2; mgi_id "MGI:4414976"; tag "basic"; tag "TAGENE"; havana_gene "OTTMUSG00000034571.1";
chr6	HAVANA	exon	122543343	122544831	0	-	.	gene_id "ENSMUSG00000090192.4"; transcript_id "ENSMUST00000312919.1"; gene_type "lncRNA"; gene_name "Gm16556"; transcript_type "lncRNA"; transcript_name "Gm16556-210"; exon_number 3; exon_id "ENSMUSE00001617908.1"; level 2; mgi_id "MGI:4414976"; tag "TAGENE"; havana_gene "OTTMUSG00000034571.1";
chr6	HAVANA	transcript	122543343	122547815	0	-	.	gene_id "ENSMUSG00000090192.4"; transcript_id "ENSMUST00000312919.1"; gene_type "lncRNA"; gene_name "Gm16556"; transcript_type "lncRNA"; transcript_name "Gm16556-210"; level 2; mgi_id "MGI:4414976"; tag "TAGENE"; havana_gene "OTTMUSG00000034571.1";
chr6	HAVANA	exon	122543652	122544424	0	-	.	gene_id "ENSMUSG00000090192.4"; transcript_id "ENSMUST00000312920.1"; gene_type "lncRNA"; gene_name "Gm16556"; transcript_type "lncRNA"; transcript_name "Gm16556-211"; exon_number 3; exon_id "ENSMUSE00001617901.1"; level 2; mgi_id "MGI:4414976"; tag "TAGENE"; havana_gene "OTTMUSG00000034571.1";
chr6	HAVANA	transcript	122543652	122547815	0	-	.	gene_id "ENSMUSG00000090192.4"; transcript_id "ENSMUST00000312920.1"; gene_type "lncRNA"; gene_name "Gm16556"; transcript_type "lncRNA"; transcript_name "Gm16556-211"; level 2; mgi_id "MGI:4414976"; tag "TAGENE"; havana_gene "OTTMUSG00000034571.1";
chr6	HAVANA	gene	122543674	122544433	0	-	.	gene_id "ENSMUSG00000089931.2"; gene_type "transcribed_processed_pseudogene"; gene_name "Gm8459"; level 2; mgi_id "MGI:3647456"; tag "overlapping_locus"; havana_gene "OTTMUSG00000034574.1";
chr6	HAVANA	transcript	122543674	122544433	0	-	.	gene_id "ENSMUSG00000089931.2"; transcript_id "ENSMUST00000162504.2"; gene_type "transcribed_processed_pseudogene"; gene_name "Gm8459"; transcript_type "transcribed_processed_pseudogene"; transcript_name "Gm8459-201"; level 2; transcript_support_level "NA"; mgi_id "MGI:3647456"; ont "PGO:0000004"; ont "PGO:0000019"; tag "basic"; tag "Ensembl_canonical"; tag "GENCODE_Primary"; havana_gene "OTTMUSG00000034574.1"; havana_transcript "OTTMUST00000087715.1";
chr6	HAVANA	exon	122543674	122544433	0	-	.	gene_id "ENSMUSG00000089931.2"; transcript_id "ENSMUST00000162504.2"; gene_type "transcribed_processed_pseudogene"; gene_name "Gm8459"; transcript_type "transcribed_processed_pseudogene"; transcript_name "Gm8459-201"; exon_number 1; exon_id "ENSMUSE00000870652.2"; level 2; transcript_support_level "NA"; mgi_id "MGI:3647456"; ont "PGO:0000004"; ont "PGO:0000019"; tag "basic"; tag "Ensembl_canonical"; tag "GENCODE_Primary"; havana_gene "OTTMUSG00000034574.1"; havana_transcript "OTTMUST00000087715.1";
chr6	HAVANA	exon	122545024	122545188	0	-	.	gene_id "ENSMUSG00000090192.4"; transcript_id "ENSMUST00000162608.4"; gene_type "lncRNA"; gene_name "Gm16556"; transcript_type "lncRNA"; transcript_name "Gm16556-201"; exon_number 2; exon_id "ENSMUSE00000862873.2"; level 2; transcript_support_level "5"; mgi_id "MGI:4414976"; tag "TAGENE"; havana_gene "OTTMUSG00000034571.1"; havana_transcript "OTTMUST00000087711.1";
chr6	HAVANA	exon	122545024	122545188	0	-	.	gene_id "ENSMUSG00000090192.4"; transcript_id "ENSMUST00000245103.2"; gene_type "lncRNA"; gene_name "Gm16556"; transcript_type "lncRNA"; transcript_name "Gm16556-203"; exon_number 2; exon_id "ENSMUSE00000862873.2"; level 2; mgi_id "MGI:4414976"; tag "TAGENE"; havana_gene "OTTMUSG00000034571.1";
chr6	HAVANA	exon	122545024	122545188	0	-	.	gene_id "ENSMUSG00000090192.4"; transcript_id "ENSMUST00000312913.1"; gene_type "lncRNA"; gene_name "Gm16556"; transcript_type "lncRNA"; transcript_name "Gm16556-204"; exon_number 2; exon_id "ENSMUSE00000862873.2"; level 2; mgi_id "MGI:4414976"; tag "Ensembl_canonical"; tag "GENCODE_Primary"; tag "TAGENE"; havana_gene "OTTMUSG00000034571.1";
chr6	HAVANA	exon	122545024	122545188	0	-	.	gene_id "ENSMUSG00000090192.4"; transcript_id "ENSMUST00000312916.1"; gene_type "lncRNA"; gene_name "Gm16556"; transcript_type "lncRNA"; transcript_name "Gm16556-207"; exon_number 2; exon_id "ENSMUSE00000862873.2"; level 2; mgi_id "MGI:4414976"; tag "TAGENE"; havana_gene "OTTMUSG00000034571.1";
chr6	HAVANA	exon	122545024	122545188	0	-	.	gene_id "ENSMUSG00000090192.4"; transcript_id "ENSMUST00000312917.1"; gene_type "lncRNA"; gene_name "Gm16556"; transcript_type "lncRNA"; transcript_name "Gm16556-208"; exon_number 2; exon_id "ENSMUSE00000862873.2"; level 2; mgi_id "MGI:4414976"; tag "basic"; tag "TAGENE"; havana_gene "OTTMUSG00000034571.1";
chr6	HAVANA	exon	122545024	122545188	0	-	.	gene_id "ENSMUSG00000090192.4"; transcript_id "ENSMUST00000312919.1"; gene_type "lncRNA"; gene_name "Gm16556"; transcript_type "lncRNA"; transcript_name "Gm16556-210"; exon_number 2; exon_id "ENSMUSE00000862873.2"; level 2; mgi_id "MGI:4414976"; tag "TAGENE"; havana_gene "OTTMUSG00000034571.1";
chr6	HAVANA	exon	122545024	122545188	0	-	.	gene_id "ENSMUSG00000090192.4"; transcript_id "ENSMUST00000312920.1"; gene_type "lncRNA"; gene_name "Gm16556"; transcript_type "lncRNA"; transcript_name "Gm16556-211"; exon_number 2; exon_id "ENSMUSE00000862873.2"; level 2; mgi_id "MGI:4414976"; tag "TAGENE"; havana_gene "OTTMUSG00000034571.1";
chr6	HAVANA	transcript	122547028	122548396	0	-	.	gene_id "ENSMUSG00000090192.4"; transcript_id "ENSMUST00000312921.1"; gene_type "lncRNA"; gene_name "Gm16556"; transcript_type "lncRNA"; transcript_name "Gm16556-212"; level 2; mgi_id "MGI:4414976"; tag "TAGENE"; havana_gene "OTTMUSG00000034571.1";
chr6	HAVANA	exon	122547028	122548396	0	-	.	gene_id "ENSMUSG00000090192.4"; transcript_id "ENSMUST00000312921.1"; gene_type "lncRNA"; gene_name "Gm16556"; transcript_type "lncRNA"; transcript_name "Gm16556-212"; exon_number 1; exon_id "ENSMUSE00001617910.1"; level 2; mgi_id "MGI:4414976"; tag "TAGENE"; havana_gene "OTTMUSG00000034571.1";
chr6	HAVANA	exon	122547760	122547813	0	-	.	gene_id "ENSMUSG00000090192.4"; transcript_id "ENSMUST00000312915.1"; gene_type "lncRNA"; gene_name "Gm16556"; transcript_type "lncRNA"; transcript_name "Gm16556-206"; exon_number 1; exon_id "ENSMUSE00001617914.1"; level 2; mgi_id "MGI:4414976"; tag "basic"; tag "TAGENE"; havana_gene "OTTMUSG00000034571.1";
chr6	HAVANA	exon	122547760	122547815	0	-	.	gene_id "ENSMUSG00000090192.4"; transcript_id "ENSMUST00000312918.1"; gene_type "lncRNA"; gene_name "Gm16556"; transcript_type "lncRNA"; transcript_name "Gm16556-209"; exon_number 1; exon_id "ENSMUSE00001617912.1"; level 2; mgi_id "MGI:4414976"; tag "basic"; tag "TAGENE"; havana_gene "OTTMUSG00000034571.1";
chr6	HAVANA	exon	122547760	122547815	0	-	.	gene_id "ENSMUSG00000090192.4"; transcript_id "ENSMUST00000312919.1"; gene_type "lncRNA"; gene_name "Gm16556"; transcript_type "lncRNA"; transcript_name "Gm16556-210"; exon_number 1; exon_id "ENSMUSE00001617912.1"; level 2; mgi_id "MGI:4414976"; tag "TAGENE"; havana_gene "OTTMUSG00000034571.1";
chr6	HAVANA	exon	122547760	122547815	0	-	.	gene_id "ENSMUSG00000090192.4"; transcript_id "ENSMUST00000312920.1"; gene_type "lncRNA"; gene_name "Gm16556"; transcript_type "lncRNA"; transcript_name "Gm16556-211"; exon_number 1; exon_id "ENSMUSE00001617912.1"; level 2; mgi_id "MGI:4414976"; tag "TAGENE"; havana_gene "OTTMUSG00000034571.1";
chr6	HAVANA	exon	122547760	122547818	0	-	.	gene_id "ENSMUSG00000090192.4"; transcript_id "ENSMUST00000312917.1"; gene_type "lncRNA"; gene_name "Gm16556"; transcript_type "lncRNA"; transcript_name "Gm16556-208"; exon_number 1; exon_id "ENSMUSE00001617911.1"; level 2; mgi_id "MGI:4414976"; tag "basic"; tag "TAGENE"; havana_gene "OTTMUSG00000034571.1";
chr6	HAVANA	exon	122547760	122547821	0	-	.	gene_id "ENSMUSG00000090192.4"; transcript_id "ENSMUST00000312914.1"; gene_type "lncRNA"; gene_name "Gm16556"; transcript_type "lncRNA"; transcript_name "Gm16556-205"; exon_number 1; exon_id "ENSMUSE00001617907.1"; level 2; mgi_id "MGI:4414976"; tag "TAGENE"; havana_gene "OTTMUSG00000034571.1";
chr6	HAVANA	exon	122547760	122547831	0	-	.	gene_id "ENSMUSG00000090192.4"; transcript_id "ENSMUST00000312916.1"; gene_type "lncRNA"; gene_name "Gm16556"; transcript_type "lncRNA"; transcript_name "Gm16556-207"; exon_number 1; exon_id "ENSMUSE00001617917.1"; level 2; mgi_id "MGI:4414976"; tag "TAGENE"; havana_gene "OTTMUSG00000034571.1";
chr6	HAVANA	exon	122547760	122547855	0	-	.	gene_id "ENSMUSG00000090192.4"; transcript_id "ENSMUST00000162608.4"; gene_type "lncRNA"; gene_name "Gm16556"; transcript_type "lncRNA"; transcript_name "Gm16556-201"; exon_number 1; exon_id "ENSMUSE00001617915.1"; level 2; transcript_support_level "5"; mgi_id "MGI:4414976"; tag "TAGENE"; havana_gene "OTTMUSG00000034571.1"; havana_transcript "OTTMUST00000087711.1";
chr6	HAVANA	exon	122547760	122547884	0	-	.	gene_id "ENSMUSG00000090192.4"; transcript_id "ENSMUST00000245103.2"; gene_type "lncRNA"; gene_name "Gm16556"; transcript_type "lncRNA"; transcript_name "Gm16556-203"; exon_number 1; exon_id "ENSMUSE00001617903.1"; level 2; mgi_id "MGI:4414976"; tag "TAGENE"; havana_gene "OTTMUSG00000034571.1";
chr6	HAVANA	exon	122547760	122547953	0	-	.	gene_id "ENSMUSG00000090192.4"; transcript_id "ENSMUST00000162980.4"; gene_type "lncRNA"; gene_name "Gm16556"; transcript_type "lncRNA"; transcript_name "Gm16556-202"; exon_number 1; exon_id "ENSMUSE00001617902.1"; level 2; transcript_support_level "1"; mgi_id "MGI:4414976"; tag "TAGENE"; havana_gene "OTTMUSG00000034571.1"; havana_transcript "OTTMUST00000087716.1";
chr6	HAVANA	exon	122547875	122547986	0	-	.	gene_id "ENSMUSG00000090192.4"; transcript_id "ENSMUST00000312913.1"; gene_type "lncRNA"; gene_name "Gm16556"; transcript_type "lncRNA"; transcript_name "Gm16556-204"; exon_number 1; exon_id "ENSMUSE00001617906.1"; level 2; mgi_id "MGI:4414976"; tag "Ensembl_canonical"; tag "GENCODE_Primary"; tag "TAGENE"; havana_gene "OTTMUSG00000034571.1";
chr6	HAVANA	UTR	122554751	122555768	0	-	.	gene_id "ENSMUSG00000040613.15"; transcript_id "ENSMUST00000112586.8"; gene_type "protein_coding"; gene_name "Apobec1"; transcript_type "protein_coding"; transcript_name "Apobec1-202"; exon_number 8; exon_id "ENSMUSE00000400438.3"; level 2; protein_id "ENSMUSP00000108205.2"; transcript_support_level "1"; mgi_id "MGI:103298"; tag "basic"; tag "Ensembl_canonical"; tag "GENCODE_Primary"; tag "appris_principal_1"; tag "CCDS"; ccdsid "CCDS20498.1"; havana_gene "OTTMUSG00000024356.1"; havana_transcript "OTTMUST00000059665.1";
chr6	HAVANA	exon	122554751	122555894	0	-	.	gene_id "ENSMUSG00000040613.15"; transcript_id "ENSMUST00000112586.8"; gene_type "protein_coding"; gene_name "Apobec1"; transcript_type "protein_coding"; transcript_name "Apobec1-202"; exon_number 8; exon_id "ENSMUSE00000400438.3"; level 2; protein_id "ENSMUSP00000108205.2"; transcript_support_level "1"; mgi_id "MGI:103298"; tag "basic"; tag "Ensembl_canonical"; tag "GENCODE_Primary"; tag "appris_principal_1"; tag "CCDS"; ccdsid "CCDS20498.1"; havana_gene "OTTMUSG00000024356.1"; havana_transcript "OTTMUST00000059665.1";
chr6	HAVANA	gene	122554751	122579403	0	-	.	gene_id "ENSMUSG00000040613.15"; gene_type "protein_coding"; gene_name "Apobec1"; level 2; mgi_id "MGI:103298"; havana_gene "OTTMUSG00000024356.1";
chr6	HAVANA	transcript	122554751	122579403	0	-	.	gene_id "ENSMUSG00000040613.15"; transcript_id "ENSMUST00000112586.8"; gene_type "protein_coding"; gene_name "Apobec1"; transcript_type "protein_coding"; transcript_name "Apobec1-202"; level 2; protein_id "ENSMUSP00000108205.2"; transcript_support_level "1"; mgi_id "MGI:103298"; tag "basic"; tag "Ensembl_canonical"; tag "GENCODE_Primary"; tag "appris_principal_1"; tag "CCDS"; ccdsid "CCDS20498.1"; havana_gene "OTTMUSG00000024356.1"; havana_transcript "OTTMUST00000059665.1";
chr6	ENSEMBL	UTR	122554758	122555768	0	-	.	gene_id "ENSMUSG00000040613.15"; transcript_id "ENSMUST00000112587.11"; gene_type "protein_coding"; gene_name "Apobec1"; transcript_type "protein_coding"; transcript_name "Apobec1-203"; exon_number 7; exon_id "ENSMUSE00001001116.2"; level 3; protein_id "ENSMUSP00000108206.5"; transcript_support_level "5"; mgi_id "MGI:103298"; tag "basic"; tag "appris_principal_1"; tag "CCDS"; ccdsid "CCDS20498.1"; havana_gene "OTTMUSG00000024356.1";
chr6	ENSEMBL	exon	122554758	122555894	0	-	.	gene_id "ENSMUSG00000040613.15"; transcript_id "ENSMUST00000112587.11"; gene_type "protein_coding"; gene_name "Apobec1"; transcript_type "protein_coding"; transcript_name "Apobec1-203"; exon_number 7; exon_id "ENSMUSE00001001116.2"; level 3; protein_id "ENSMUSP00000108206.5"; transcript_support_level "5"; mgi_id "MGI:103298"; tag "basic"; tag "appris_principal_1"; tag "CCDS"; ccdsid "CCDS20498.1"; havana_gene "OTTMUSG00000024356.1";
chr6	ENSEMBL	transcript	122554758	122577086	0	-	.	gene_id "ENSMUSG00000040613.15"; transcript_id "ENSMUST00000112587.11"; gene_type "protein_coding"; gene_name "Apobec1"; transcript_type "protein_coding"; transcript_name "Apobec1-203"; level 3; protein_id "ENSMUSP00000108206.5"; transcript_support_level "5"; mgi_id "MGI:103298"; tag "basic"; tag "appris_principal_1"; tag "CCDS"; ccdsid "CCDS20498.1"; havana_gene "OTTMUSG00000024356.1";
chr6	HAVANA	UTR	122554760	122555768	0	-	.	gene_id "ENSMUSG00000040613.15"; transcript_id "ENSMUST00000112585.8"; gene_type "protein_coding"; gene_name "Apobec1"; transcript_type "protein_coding"; transcript_name "Apobec1-201"; exon_number 8; exon_id "ENSMUSE00000692325.2"; level 2; protein_id "ENSMUSP00000108204.2"; transcript_support_level "1"; mgi_id "MGI:103298"; tag "alternative_5_UTR"; tag "basic"; tag "appris_principal_1"; tag "CCDS"; ccdsid "CCDS20498.1"; havana_gene "OTTMUSG00000024356.1"; havana_transcript "OTTMUST00000059666.1";
chr6	HAVANA	exon	122554760	122555894	0	-	.	gene_id "ENSMUSG00000040613.15"; transcript_id "ENSMUST00000112585.8"; gene_type "protein_coding"; gene_name "Apobec1"; transcript_type "protein_coding"; transcript_name "Apobec1-201"; exon_number 8; exon_id "ENSMUSE00000692325.2"; level 2; protein_id "ENSMUSP00000108204.2"; transcript_support_level "1"; mgi_id "MGI:103298"; tag "alternative_5_UTR"; tag "basic"; tag "appris_principal_1"; tag "CCDS"; ccdsid "CCDS20498.1"; havana_gene "OTTMUSG00000024356.1"; havana_transcript "OTTMUST00000059666.1";
chr6	HAVANA	transcript	122554760	122579330	0	-	.	gene_id "ENSMUSG00000040613.15"; transcript_id "ENSMUST00000112585.8"; gene_type "protein_coding"; gene_name "Apobec1"; transcript_type "protein_coding"; transcript_name "Apobec1-201"; level 2; protein_id "ENSMUSP00000108204.2"; transcript_support_level "1"; mgi_id "MGI:103298"; tag "alternative_5_UTR"; tag "basic"; tag "appris_principal_1"; tag "CCDS"; ccdsid "CCDS20498.1"; havana_gene "OTTMUSG00000024356.1"; havana_transcript "OTTMUST00000059666.1";
chr6	HAVANA	stop_codon	122555766	122555768	0	-	0	gene_id "ENSMUSG00000040613.15"; transcript_id "ENSMUST00000112586.8"; gene_type "protein_coding"; gene_name "Apobec1"; transcript_type "protein_coding"; transcript_name "Apobec1-202"; exon_number 8; exon_id "ENSMUSE00000400438.3"; level 2; protein_id "ENSMUSP00000108205.2"; transcript_support_level "1"; mgi_id "MGI:103298"; tag "basic"; tag "Ensembl_canonical"; tag "GENCODE_Primary"; tag "appris_principal_1"; tag "CCDS"; ccdsid "CCDS20498.1"; havana_gene "OTTMUSG00000024356.1"; havana_transcript "OTTMUST00000059665.1";
chr6	ENSEMBL	stop_codon	122555766	122555768	0	-	0	gene_id "ENSMUSG00000040613.15"; transcript_id "ENSMUST00000112587.11"; gene_type "protein_coding"; gene_name "Apobec1"; transcript_type "protein_coding"; transcript_name "Apobec1-203"; exon_number 7; exon_id "ENSMUSE00001001116.2"; level 3; protein_id "ENSMUSP00000108206.5"; transcript_support_level "5"; mgi_id "MGI:103298"; tag "basic"; tag "appris_principal_1"; tag "CCDS"; ccdsid "CCDS20498.1"; havana_gene "OTTMUSG00000024356.1";
chr6	HAVANA	stop_codon	122555766	122555768	0	-	0	gene_id "ENSMUSG00000040613.15"; transcript_id "ENSMUST00000112585.8"; gene_type "protein_coding"; gene_name "Apobec1"; transcript_type "protein_coding"; transcript_name "Apobec1-201"; exon_number 8; exon_id "ENSMUSE00000692325.2"; level 2; protein_id "ENSMUSP00000108204.2"; transcript_support_level "1"; mgi_id "MGI:103298"; tag "alternative_5_UTR"; tag "basic"; tag "appris_principal_1"; tag "CCDS"; ccdsid "CCDS20498.1"; havana_gene "OTTMUSG00000024356.1"; havana_transcript "OTTMUST00000059666.1";
```
